## Supplementary material for "Unveiling the hidden biodiversity of microbial chemoreceptor genes in the rare biosphere": MCPsignal_captured_gtdbr207.nw (part 1514 of 1806)

```
01425235--1||s__GWF2-57-35 sp001804865--2||s__Holophaga sp002319925--1||s__Massilia aurea_A--1||s__Paenibacillus silvae--1||s__Succinimonas amylolytica--1:evalue_avg=1.6272727272727272e-45:evalue_max=1.79e-44:evalue_min=5.44e-76:evalue_std=5.3970530679419696e-45:evalue_sum=1.79e-44:gapopen_avg=0.0:gapopen_max=0.0:gapopen_min=0.0:gapopen_std=0.0:gapopen_sum=0.0:gtdb_class_counter=:gtdb_domain_counter=:gtdb_family_counter=:gtdb_genus_counter=:gtdb_order_counter=:gtdb_phylum_counter=:gtdb_species_counter=:heptad_counter=MCP-34H--15:lbd_counter=:length_avg=120.36363636363636:length_max=141.0:length_min=90.0:length_std=15.39007944926034:length_sum=1324.0:mismatch_avg=3.8181818181818183:mismatch_max=10.0:mismatch_min=0.0:mismatch_std=4.468068527186705:mismatch_sum=42.0:name=N1059670:qcovhsp_avg=99.39090909090909:qcovhsp_max=100.0:qcovhsp_min=97.5:qcovhsp_std=0.9934329825957516:qcovhsp_sum=1093.3:qend_avg=120.36363636363636:qend_max=141.0:qend_min=90.0:qend_std=15.39007944926034:qend_sum=1324.0:qstart_avg=1.0:qstart_max=1.0:qstart_min=1.0:qstart_std=0.0:qstart_sum=11.0:ref_name_counter=GB_GCA_017307565.1_protein.faa_JAFKHD010000389.1_1@PF00015_full_PFAM.448.611--4||RS_GCF_000970465.2_protein.faa_NZ_LAJE02000249.1_6@PF00015_full_PFAM.444.653--7:scovhsp_avg=63.900000000000006:scovhsp_max=86.5:scovhsp_min=54.1:scovhsp_std=14.536505769957236:scovhsp_sum=702.9000000000001:send_avg=133.63636363636363:send_max=148.0:send_min=123.0:send_std=11.500197626760396:send_sum=1470.0:sstart_avg=14.272727272727273:sstart_max=59.0:sstart_min=8.0:sstart_std=14.88684593250638:sstart_sum=157.0],((51c45c50-e1ef-457b-b0c9-8dc22440c028_1@MCPsignal.85.244:0[&&NHX:Sample=rhizpot2:Type=capture:capture_class=c__Alphaproteobacteria:capture_domain=d__Bacteria:capture_family=f__Magnetospirillaceae:capture_genus=g__Phaeospirillum:capture_order=o__Rhodospirillales:capture_phylum=p__Proteobacteria:capture_species=s__Phaeospirillum sp903853455:heptad=MCP-34H],2eb91d04-039f-4251-ac40-21b7a36831d3_3@MCPsignal.135.294:0[&&NHX:Sample=rhizpot2:Type=capture:capture_class=c__Kiritimatiellae:capture_domain=d__Bacteria:capture_family=f__GWF2-57-35:capture_genus=g__GWF2-57-35:capture_order=o__LD1-PB3:capture_phylum=p__Verrucomicrobiota:capture_species=s__GWF2-57-35 sp001804865:heptad=MCP-34H])0:0[&&NHX:Sample_counter=rhizpot2--2:Type_counter=capture--2:capture_class_counter=c__Alphaproteobacteria--1||c__Kiritimatiellae--1:capture_domain_counter=d__Bacteria--2:capture_family_counter=f__GWF2-57-35--1||f__Magnetospirillaceae--1:capture_genus_counter=g__GWF2-57-35--1||g__Phaeospirillum--1:capture_order_counter=o__LD1-PB3--1||o__Rhodospirillales--1:capture_phylum_counter=p__Proteobacteria--1||p__Verrucomicrobiota--1:capture_species_counter=s__GWF2-57-35 sp001804865--1||s__Phaeospirillum sp903853455--1:gtdb_class_counter=:gtdb_domain_counter=:gtdb_family_counter=:gtdb_genus_counter=:gtdb_order_counter=:gtdb_phylum_counter=:gtdb_species_counter=:heptad_counter=MCP-34H--2:lbd_counter=:name=N1059673:ref_name_counter=],32dd9814-fcd0-4c92-88aa-48e5f6365c9d_3@MCPsignal.40.199:0[&&NHX:Sample=rhiztom1:Type=capture:capture_class=c__Alphaproteobacteria:capture_domain=d__Bacteria:capture_family=f__Devosiaceae:capture_genus=g__Devosia:capture_order=o__Rhizobiales:capture_phylum=p__Proteobacteria:capture_species=s__Devosia sp001427605:heptad=MCP-34H]):5e-09[&&NHX:Sample_counter=rhizpot2--2||rhiztom1--1:Type_counter=capture--3:capture_class_counter=c__Alphaproteobacteria--2||c__Kiritimatiellae--1:capture_domain_counter=d__Bacteria--3:capture_family_counter=f__Devosiaceae--1||f__GWF2-57-35--1||f__Magnetospirillaceae--1:capture_genus_counter=g__Devosia--1||g__GWF2-57-35--1||g__Phaeospirillum--1:capture_order_counter=o__LD1-PB3--1||o__Rhizobiales--1||o__Rhodospirillales--1:capture_phylum_counter=p__Proteobacteria--2||p__Verrucomicrobiota--1:capture_species_counter=s__Devosia sp001427605--1||s__GWF2-57-35 sp001804865--1||s__Phaeospirillum sp903853455--1:gtdb_class_counter=:gtdb_domain_counter=:gtdb_family_counter=:gtdb_genus_counter=:gtdb_order_counter=:gtdb_phylum_counter=:gtdb_species_counter=:heptad_counter=MCP-34H--3:lbd_counter=:name=N1059675:ref_name_counter=])0:5e-09[&&NHX:Sample_counter=rhizpot1--2||rhizpot2--2||rhizpot3--4||rhiztom1--5||rhiztom2--1||rhiztom3--4:Type_counter=capture--18:besthit_avg=96.89090909090909:besthit_max=100.0:besthit_min=90.0:besthit_std=3.7197996035954803:besthit_sum=1065.8:bitscore_avg=199.54545454545453:bitscore_max=224.0:bitscore_min=142.0:bitscore_std=22.5315939798481:bitscore_sum=2195.0:capture_class_counter=c__Alphaproteobacteria--5||c__Bacilli--1||c__Gammaproteobacteria--8||c__Holophagae--1||c__Kiritimatiellae--3:capture_domain_counter=d__Bacteria--18:capture_family_counter=f__Burkholderiaceae--7||f__Devosiaceae--3||f__GWF2-57-35--3||f__Holophagaceae--1||f__Magnetospirillaceae--1||f__Paenibacillaceae--1||f__Rhodobacteraceae--1||f__Succinivibrionaceae--1:capture_genus_counter=g__Allosediminivita--1||g__Aquabacterium_A--2||g__Cupriavidus--4||g__Devosia--1||g__Devosia_A--2||g__GWF2-57-35--3||g__Holophaga--1||g__Massilia--1||g__Paenibacillus--1||g__Phaeospirillum--1||g__Succinimonas--1:capture_order_counter=o__Burkholderiales--7||o__Enterobacterales--1||o__Holophagales--1||o__LD1-PB3--3||o__Paenibacillales--1||o__Rhizobiales--3||o__Rhodobacterales--1||o__Rhodospirillales--1:capture_phylum_counter=p__Acidobacteriota--1||p__Firmicutes--1||p__Proteobacteria--13||p__Verrucomicrobiota--3:capture_species_counter=s__Allosediminivita pacifica--1||s__Aquabacterium_A terrae--2||s__Cupriavidus numazuensis--4||s__Devosia sp001427605--1||s__Devosia_A insulae--1||s__Devosia_A sp001425235--1||s__GWF2-57-35 sp001804865--3||s__Holophaga sp002319925--1||s__Massilia aurea_A--1||s__Paenibacillus silvae--1||s__Phaeospirillum sp903853455--1||s__Succinimonas amylolytica--1:evalue_avg=1.6272727272727272e-45:evalue_max=1.79e-44:evalue_min=5.44e-76:evalue_std=5.3970530679419696e-45:evalue_sum=1.79e-44:gapopen_avg=0.0:gapopen_max=0.0:gapopen_min=0.0:gapopen_std=0.0:gapopen_sum=0.0:gtdb_class_counter=:gtdb_domain_counter=:gtdb_family_counter=:gtdb_genus_counter=:gtdb_order_counter=:gtdb_phylum_counter=:gtdb_species_counter=:heptad_counter=MCP-34H--18:lbd_counter=:length_avg=120.36363636363636:length_max=141.0:length_min=90.0:length_std=15.39007944926034:length_sum=1324.0:mismatch_avg=3.8181818181818183:mismatch_max=10.0:mismatch_min=0.0:mismatch_std=4.468068527186705:mismatch_sum=42.0:name=N1059676:qcovhsp_avg=99.39090909090909:qcovhsp_max=100.0:qcovhsp_min=97.5:qcovhsp_std=0.9934329825957516:qcovhsp_sum=1093.3:qend_avg=120.36363636363636:qend_max=141.0:qend_min=90.0:qend_std=15.39007944926034:qend_sum=1324.0:qstart_avg=1.0:qstart_max=1.0:qstart_min=1.0:qstart_std=0.0:qstart_sum=11.0:ref_name_counter=GB_GCA_017307565.1_protein.faa_JAFKHD010000389.1_1@PF00015_full_PFAM.448.611--4||RS_GCF_000970465.2_protein.faa_NZ_LAJE02000249.1_6@PF00015_full_PFAM.444.653--7:scovhsp_avg=63.900000000000006:scovhsp_max=86.5:scovhsp_min=54.1:scovhsp_std=14.536505769957234:scovhsp_sum=702.9000000000001:send_avg=133.63636363636363:send_max=148.0:send_min=123.0:send_std=11.500197626760396:send_sum=1470.0:sstart_avg=14.272727272727273:sstart_max=59.0:sstart_min=8.0:sstart_std=14.88684593250638:sstart_sum=157.0])0.928:0.00476705[&&NHX:Sample_counter=rhizpot1--4||rhizpot2--2||rhizpot3--4||rhiztom1--7||rhiztom2--2||rhiztom3--6:Type_counter=capture--25:besthit_avg=96.02941176470588:besthit_max=100.0:besthit_min=90.0:besthit_std=3.581683386670705:besthit_sum=1632.5:bitscore_avg=203.58823529411765:bitscore_max=224.0:bitscore_min=142.0:bitscore_std=21.053677895825622:bitscore_sum=3461.0:capture_class_counter=c__Actinomycetia--2||c__Alphaproteobacteria--8||c__Bacilli--1||c__Clostridia--1||c__Gammaproteobacteria--9||c__Holophagae--1||c__Kiritimatiellae--3:capture_domain_counter=d__Bacteria--25:capture_family_counter=f__Burkholderiaceae--8||f__Devosiaceae--4||f__GWF2-57-35--3||f__Geodermatophilaceae--2||f__Holophagaceae--1||f__Magnetospirillaceae--1||f__Paenibacillaceae--1||f__Rhodobacteraceae--2||f__Ruminococcaceae--1||f__Succinivibrionaceae--1||f__Xanthobacteraceae--1:capture_genus_counter=g__Allosediminivita--2||g__Aquabacterium_A--2||g__Blastococcus--2||g__Bradyrhizobium--1||g__Cupriavidus--5||g__Devosia--2||g__Devosia_A--2||g__GWF2-57-35--3||g__Holophaga--1||g__Massilia--1||g__Paenibacillus--1||g__Phaeospirillum--1||g__Succinimonas--1||g__UBA1405--1:capture_order_counter=o__Burkholderiales--8||o__Enterobacterales--1||o__Holophagales--1||o__LD1-PB3--3||o__Mycobacteriales--2||o__Oscillospirales--1||o__Paenibacillales--1||o__Rhizobiales--5||o__Rhodobacterales--2||o__Rhodospirillales--1:capture_phylum_counter=p__Acidobacteriota--1||p__Actinobacteriota--2||p__Firmicutes--1||p__Firmicutes_A--1||p__Proteobacteria--17||p__Verrucomicrobiota--3:capture_species_counter=s__Allosediminivita pacifica--2||s__Aquabacterium_A terrae--2||s__Blastococcus saxobsidens--2||s__Bradyrhizobium sp000282615--1||s__Cupriavidus numazuensis--5||s__Devosia sp001427605--2||s__Devosia_A insulae--1||s__Devosia_A sp001425235--1||s__GWF2-57-35 sp001804865--3||s__Holophaga sp002319925--1||s__Massilia aurea_A--1||s__Paenibacillus silvae--1||s__Phaeospirillum sp903853455--1||s__Succinimonas amylolytica--1||s__UBA1405 sp910589145--1:evalue_avg=1.0529411764705922e-45:evalue_max=1.79e-44:evalue_min=3.99e-76:evalue_std=4.341387688150359e-45:evalue_sum=1.7900000000000066e-44:gapopen_avg=0.0:gapopen_max=0.0:gapopen_min=0.0:gapopen_std=0.0:gapopen_sum=0.0:gtdb_class_counter=:gtdb_domain_counter=:gtdb_family_counter=:gtdb_genus_counter=:gtdb_order_counter=:gtdb_phylum_counter=:gtdb_species_counter=:heptad_counter=MCP-34H--25:lbd_counter=:length_avg=124.29411764705883:length_max=142.0:length_min=90.0:length_std=15.893256061465005:length_sum=2113.0:mismatch_avg=5.176470588235294:mismatch_max=12.0:mismatch_min=0.0:mismatch_std=4.720107177247767:mismatch_sum=88.0:name=N1059677:qcovhsp_avg=99.60588235294118:qcovhsp_max=100.0:qcovhsp_min=97.5:qcovhsp_std=0.840736721747134:qcovhsp_sum=1693.3:qend_avg=124.29411764705883:qend_max=142.0:qend_min=90.0:qend_std=15.893256061465005:qend_sum=2113.0:qstart_avg=1.0:qstart_max=1.0:qstart_min=1.0:qstart_std=0.0:qstart_sum=17.0:ref_name_counter=GB_GCA_017307565.1_protein.faa_JAFKHD010000389.1_1@PF00015_full_PFAM.448.611--8||RS_GCF_000970465.2_protein.faa_NZ_LAJE02000249.1_6@PF00015_full_PFAM.444.653--9:scovhsp_avg=68.04117647058824:scovhsp_max=87.1:scovhsp_min=51.2:scovhsp_std=16.038588576598993:scovhsp_sum=1156.7:send_avg=135.52941176470588:send_max=148.0:send_min=116.0:send_std=12.390105160262078:send_sum=2304.0:sstart_avg=12.235294117647058:sstart_max=59.0:sstart_min=7.0:sstart_std=12.127084417558418:sstart_sum=208.0],90fd0c91-671b-4cfa-8a00-f31c4b972c25_6@MCPsignal.38.128:5e-09[&&NHX:Sample=rhizpot3:Type=capture:capture_class=c__Alphaproteobacteria:capture_domain=d__Bacteria:capture_family=f__Devosiaceae:capture_genus=g__Devosia:capture_order=o__Rhizobiales:capture_phylum=p__Proteobacteria:capture_species=s__Devosia sp014860165:heptad=MCP-34H])0:5e-09[&&NHX:Sample_counter=rhizpot1--4||rhizpot2--2||rhizpot3--5||rhiztom1--7||rhiztom2--2||rhiztom3--6:Type_counter=capture--26:besthit_avg=96.02941176470588:besthit_max=100.0:besthit_min=90.0:besthit_std=3.581683386670705:besthit_sum=1632.5:bitscore_avg=203.58823529411765:bitscore_max=224.0:bitscore_min=142.0:bitscore_std=21.053677895825622:bitscore_sum=3461.0:capture_class_counter=c__Actinomycetia--2||c__Alphaproteobacteria--9||c__Bacilli--1||c__Clostridia--1||c__Gammaproteobacteria--9||c__Holophagae--1||c__Kiritimatiellae--3:capture_domain_counter=d__Bacteria--26:capture_family_counter=f__Burkholderiaceae--8||f__Devosiaceae--5||f__GWF2-57-35--3||f__Geodermatophilaceae--2||f__Holophagaceae--1||f__Magnetospirillaceae--1||f__Paenibacillaceae--1||f__Rhodobacteraceae--2||f__Ruminococcaceae--1||f__Succinivibrionaceae--1||f__Xanthobacteraceae--1:capture_genus_counter=g__Allosediminivita--2||g__Aquabacterium_A--2||g__Blastococcus--2||g__Bradyrhizobium--1||g__Cupriavidus--5||g__Devosia--3||g__Devosia_A--2||g__GWF2-57-35--3||g__Holophaga--1||g__Massilia--1||g__Paenibacillus--1||g__Phaeospirillum--1||g__Succinimonas--1||g__UBA1405--1:capture_order_counter=o__Burkholderiales--8||o__Enterobacterales--1||o__Holophagales--1||o__LD1-PB3--3||o__Mycobacteriales--2||o__Oscillospirales--1||o__Paenibacillales--1||o__Rhizobiales--6||o__Rhodobacterales--2||o__Rhodospirillales--1:capture_phylum_counter=p__Acidobacteriota--1||p__Actinobacteriota--2||p__Firmicutes--1||p__Firmicutes_A--1||p__Proteobacteria--18||p__Verrucomicrobiota--3:capture_species_counter=s__Allosediminivita pacifica--2||s__Aquabacterium_A terrae--2||s__Blastococcus saxobsidens--2||s__Bradyrhizobium sp000282615--1||s__Cupriavidus numazuensis--5||s__Devosia sp001427605--2||s__Devosia sp014860165--1||s__Devosia_A insulae--1||s__Devosia_A sp001425235--1||s__GWF2-57-35 sp001804865--3||s__Holophaga sp002319925--1||s__Massilia aurea_A--1||s__Paenibacillus silvae--1||s__Phaeospirillum sp903853455--1||s__Succinimonas amylolytica--1||s__UBA1405 sp910589145--1:evalue_avg=1.0529411764705922e-45:evalue_max=1.79e-44:evalue_min=3.99e-76:evalue_std=4.341387688150359e-45:evalue_sum=1.7900000000000066e-44:gapopen_avg=0.0:gapopen_max=0.0:gapopen_min=0.0:gapopen_std=0.0:gapopen_sum=0.0:gtdb_class_counter=:gtdb_domain_counter=:gtdb_family_counter=:gtdb_genus_counter=:gtdb_order_counter=:gtdb_phylum_counter=:gtdb_species_counter=:heptad_counter=MCP-34H--26:lbd_counter=:length_avg=124.29411764705883:length_max=142.0:length_min=90.0:length_std=15.893256061465005:length_sum=2113.0:mismatch_avg=5.176470588235294:mismatch_max=12.0:mismatch_min=0.0:mismatch_std=4.720107177247767:mismatch_sum=88.0:name=N1059679:qcovhsp_avg=99.60588235294118:qcovhsp_max=100.0:qcovhsp_min=97.5:qcovhsp_std=0.840736721747134:qcovhsp_sum=1693.3:qend_avg=124.29411764705883:qend_max=142.0:qend_min=90.0:qend_std=15.893256061465005:qend_sum=2113.0:qstart_avg=1.0:qstart_max=1.0:qstart_min=1.0:qstart_std=0.0:qstart_sum=17.0:ref_name_counter=GB_GCA_017307565.1_protein.faa_JAFKHD010000389.1_1@PF00015_full_PFAM.448.611--8||RS_GCF_000970465.2_protein.faa_NZ_LAJE02000249.1_6@PF00015_full_PFAM.444.653--9:scovhsp_avg=68.04117647058824:scovhsp_max=87.1:scovhsp_min=51.2:scovhsp_std=16.038588576598993:scovhsp_sum=1156.7:send_avg=135.52941176470588:send_max=148.0:send_min=116.0:send_std=12.390105160262078:send_sum=2304.0:sstart_avg=12.235294117647058:sstart_max=59.0:sstart_min=7.0:sstart_std=12.127084417558418:sstart_sum=208.0],(((((e93a3cd8-c296-48b6-9357-c1a4d76eff36_4@MCPsignal.74.163:0.0321721[&&NHX:Sample=rhizpot1:Type=capture:capture_class=c__Desulfitobacteriia:capture_domain=d__Bacteria:capture_family=f__Heliobacteriaceae:capture_genus=g__Heliobacillus:capture_order=o__Heliobacteriales:capture_phylum=p__Firmicutes_B:capture_species=s__Heliobacillus mobilis:heptad=MCP-34H],(9eafad3c-1508-4c82-8e5a-c1941f820074_3@MCPsignal.116.184:5e-09[&&NHX:Sample=rhiztom1:Type=capture:capture_class=c__Gammaproteobacteria:capture_domain=d__Bacteria:capture_family=f__Burkholderiaceae:capture_genus=g__Cupriavidus:capture_order=o__Burkholderiales:capture_phylum=p__Proteobacteria:capture_species=s__Cupriavidus numazuensis:heptad=MCP-34H],(258312bf-eb52-4e54-95ff-46b89ee066ea_2@MCPsignal.87.171:0.0354794[&&NHX:Sample=rhiztom1:Type=capture:capture_class=c__Clostridia:capture_domain=d__Bacteria:capture_family=f__Acutalibacteraceae:capture_genus=g__Clostridium_E:capture_order=o__Oscillospirales:capture_phylum=p__Firmicutes_A:capture_species=s__Clostridium_E minihomine:heptad=MCP-34H],54b4007f-e1aa-4be0-9937-1e698432a754_6@MCPsignal.289.394:5e-09[&&NHX:Sample=rhiztom1:Type=capture:capture_class=c__Kiritimatiellae:capture_domain=d__Bacteria:capture_family=f__GWF2-57-35:capture_genus=g__GWF2-57-35:capture_order=o__LD1-PB3:capture_phylum=p__Verrucomicrobiota:capture_species=s__GWF2-57-35 sp001804865:heptad=MCP-34H])0:5e-09[&&NHX:Sample_counter=rhiztom1--2:Type_counter=capture--2:capture_class_counter=c__Clostridia--1||c__Kiritimatiellae--1:capture_domain_counter=d__Bacteria--2:capture_family_counter=f__Acutalibacteraceae--1||f__GWF2-57-35--1:capture_genus_counter=g__Clostridium_E--1||g__GWF2-57-35--1:capture_order_counter=o__LD1-PB3--1||o__Oscillospirales--1:capture_phylum_counter=p__Firmicutes_A--1||p__Verrucomicrobiota--1:capture_species_counter=s__Clostridium_E minihomine--1||s__GWF2-57-35 sp001804865--1:gtdb_class_counter=:gtdb_domain_counter=:gtdb_family_counter=:gtdb_genus_counter=:gtdb_order_counter=:gtdb_phylum_counter=:gtdb_species_counter=:heptad_counter=MCP-34H--2:lbd_counter=:name=N1059684:ref_name_counter=])0:5e-09[&&NHX:Sample_counter=rhiztom1--3:Type_counter=capture--3:capture_class_counter=c__Clostridia--1||c__Gammaproteobacteria--1||c__Kiritimatiellae--1:capture_domain_counter=d__Bacteria--3:capture_family_counter=f__Acutalibacteraceae--1||f__Burkholderiaceae--1||f__GWF2-57-35--1:capture_genus_counter=g__Clostridium_E--1||g__Cupriavidus--1||g__GWF2-57-35--1:capture_order_counter=o__Burkholderiales--1||o__LD1-PB3--1||o__Oscillospirales--1:capture_phylum_counter=p__Firmicutes_A--1||p__Proteobacteria--1||p__Verrucomicrobiota--1:capture_species_counter=s__Clostridium_E minihomine--1||s__Cupriavidus numazuensis--1||s__GWF2-57-35 sp001804865--1:gtdb_class_counter=:gtdb_domain_counter=:gtdb_family_counter=:gtdb_genus_counter=:gtdb_order_counter=:gtdb_phylum_counter=:gtdb_species_counter=:heptad_counter=MCP-34H--3:lbd_counter=:name=N1059685:ref_name_counter=])0.598:0.00921126[&&NHX:Sample_counter=rhizpot1--1||rhiztom1--3:Type_counter=capture--4:capture_class_counter=c__Clostridia--1||c__Desulfitobacteriia--1||c__Gammaproteobacteria--1||c__Kiritimatiellae--1:capture_domain_counter=d__Bacteria--4:capture_family_counter=f__Acutalibacteraceae--1||f__Burkholderiaceae--1||f__GWF2-57-35--1||f__Heliobacteriaceae--1:capture_genus_counter=g__Clostridium_E--1||g__Cupriavidus--1||g__GWF2-57-35--1||g__Heliobacillus--1:capture_order_counter=o__Burkholderiales--1||o__Heliobacteriales--1||o__LD1-PB3--1||o__Oscillospirales--1:capture_phylum_counter=p__Firmicutes_A--1||p__Firmicutes_B--1||p__Proteobacteria--1||p__Verrucomicrobiota--1:capture_species_counter=s__Clostridium_E minihomine--1||s__Cupriavidus numazuensis--1||s__GWF2-57-35 sp001804865--1||s__Heliobacillus mobilis--1:gtdb_class_counter=:gtdb_domain_counter=:gtdb_family_counter=:gtdb_genus_counter=:gtdb_order_counter=:gtdb_phylum_counter=:gtdb_species_counter=:heptad_counter=MCP-34H--4:lbd_counter=:name=N1059686:ref_name_counter=],(((04c48e61-aeda-43cd-ba88-e5c2ca3747dd_6@MCPsignal.171.323:0.0946594[&&NHX:Sample=rhizpot1:Type=capture:capture_class=c__Spirochaetia:capture_domain=d__Bacteria:capture_family=f__UBA12059:capture_genus=g__UBA5200:capture_order=o__Treponematales:capture_phylum=p__Spirochaetota:capture_species=s__UBA5200 sp002412825:heptad=MCP-34H],(fec0eaca-dc01-4b71-99f2-1ba0eaf08a66_2@MCPsignal.14.151:5e-09[&&NHX:Sample=rhizpot3:Type=capture:besthit=91.0:bitscore=190.0:capture_class=c__Holophagae:capture_domain=d__Bacteria:capture_family=f__Holophagaceae:capture_genus=g__Geothrix:capture_order=o__Holophagales:capture_phylum=p__Acidobacteriota:capture_species=s__Geothrix sp903863195:evalue=4.87e-62:gapopen=2.0:heptad=MCP-34H:length=133.0:mismatch=10.0:qcovhsp=95.6:qend=131.0:qstart=1.0:ref_name=RS_GCF_001650025.1_protein.faa_NZ_LVVY01000057.1_28@PF00015_full_PFAM.429.626:scovhsp=67.5:send=135.0:sstart=3.0],2b578a6b-bd68-4626-9e52-7c70e531e517_3@MCPsignal.29.89:5e-09[&&NHX:Sample=rhizpot1:Type=capture:capture_class=c__Alphaproteobacteria:capture_domain=d__Bacteria:capture_family=f__Devosiaceae:capture_genus=g__Devosia:capture_order=o__Rhizobiales:capture_phylum=p__Proteobacteria:capture_species=s__Devosia sp016411825:heptad=MCP-34H])0.766:0.0230515[&&NHX:Sample_counter=rhizpot1--1||rhizpot3--1:Type_counter=capture--2:besthit_avg=91.0:besthit_max=91.0:besthit_min=91.0:besthit_std=0:besthit_sum=91.0:bitscore_avg=190.0:bitscore_max=190.0:bitscore_min=190.0:bitscore_std=0:bitscore_sum=190.0:capture_class_counter=c__Alphaproteobacteria--1||c__Holophagae--1:capture_domain_counter=d__Bacteria--2:capture_family_counter=f__Devosiaceae--1||f__Holophagaceae--1:capture_genus_counter=g__Devosia--1||g__Geothrix--1:capture_order_counter=o__Holophagales--1||o__Rhizobiales--1:capture_phylum_counter=p__Acidobacteriota--1||p__Proteobacteria--1:capture_species_counter=s__Devosia sp016411825--1||s__Geothrix sp903863195--1:evalue_avg=4.87e-62:evalue_max=4.87e-62:evalue_min=4.87e-62:evalue_std=0:evalue_sum=4.87e-62:gapopen_avg=2.0:gapopen_max=2.0:gapopen_min=2.0:gapopen_std=0:gapopen_sum=2.0:gtdb_class_counter=:gtdb_domain_counter=:gtdb_family_counter=:gtdb_genus_counter=:gtdb_order_counter=:gtdb_phylum_counter=:gtdb_species_counter=:heptad_counter=MCP-34H--2:lbd_counter=:length_avg=133.0:length_max=133.0:length_min=133.0:length_std=0:length_sum=133.0:mismatch_avg=10.0:mismatch_max=10.0:mismatch_min=10.0:mismatch_std=0:mismatch_sum=10.0:name=N1059690:qcovhsp_avg=95.6:qcovhsp_max=95.6:qcovhsp_min=95.6:qcovhsp_std=0:qcovhsp_sum=95.6:qend_avg=131.0:qend_max=131.0:qend_min=131.0:qend_std=0:qend_sum=131.0:qstart_avg=1.0:qstart_max=1.0:qstart_min=1.0:qstart_std=0:qstart_sum=1.0:ref_name_counter=RS_GCF_001650025.1_protein.faa_NZ_LVVY01000057.1_28@PF00015_full_PFAM.429.626--1:scovhsp_avg=67.5:scovhsp_max=67.5:scovhsp_min=67.5:scovhsp_std=0:scovhsp_sum=67.5:send_avg=135.0:send_max=135.0:send_min=135.0:send_std=0:send_sum=135.0:sstart_avg=3.0:sstart_max=3.0:sstart_min=3.0:sstart_std=0:sstart_sum=3.0])0.985:0.233135[&&NHX:Sample_counter=rhizpot1--2||rhizpot3--1:Type_counter=capture--3:besthit_avg=91.0:besthit_max=91.0:besthit_min=91.0:besthit_std=0:besthit_sum=91.0:bitscore_avg=190.0:bitscore_max=190.0:bitscore_min=190.0:bitscore_std=0:bitscore_sum=190.0:capture_class_counter=c__Alphaproteobacteria--1||c__Holophagae--1||c__Spirochaetia--1:capture_domain_counter=d__Bacteria--3:capture_family_counter=f__Devosiaceae--1||f__Holophagaceae--1||f__UBA12059--1:capture_genus_counter=g__Devosia--1||g__Geothrix--1||g__UBA5200--1:capture_order_counter=o__Holophagales--1||o__Rhizobiales--1||o__Treponematales--1:capture_phylum_counter=p__Acidobacteriota--1||p__Proteobacteria--1||p__Spirochaetota--1:capture_species_counter=s__Devosia sp016411825--1||s__Geothrix sp903863195--1||s__UBA5200 sp002412825--1:evalue_avg=4.87e-62:evalue_max=4.87e-62:evalue_min=4.87e-62:evalue_std=0:evalue_sum=4.87e-62:gapopen_avg=2.0:gapopen_max=2.0:gapopen_min=2.0:gapopen_std=0:gapopen_sum=2.0:gtdb_class_counter=:gtdb_domain_counter=:gtdb_family_counter=:gtdb_genus_counter=:gtdb_order_counter=:gtdb_phylum_counter=:gtdb_species_counter=:heptad_counter=MCP-34H--3:lbd_counter=:length_avg=133.0:length_max=133.0:length_min=133.0:length_std=0:length_sum=133.0:mismatch_avg=10.0:mismatch_max=10.0:mismatch_min=10.0:mismatch_std=0:mismatch_sum=10.0:name=N1059691:qcovhsp_avg=95.6:qcovhsp_max=95.6:qcovhsp_min=95.6:qcovhsp_std=0:qcovhsp_sum=95.6:qend_avg=131.0:qend_max=131.0:qend_min=131.0:qend_std=0:qend_sum=131.0:qstart_avg=1.0:qstart_max=1.0:qstart_min=1.0:qstart_std=0:qstart_sum=1.0:ref_name_counter=RS_GCF_001650025.1_protein.faa_NZ_LVVY01000057.1_28@PF00015_full_PFAM.429.626--1:scovhsp_avg=67.5:scovhsp_max=67.5:scovhsp_min=67.5:scovhsp_std=0:scovhsp_sum=67.5:send_avg=135.0:send_max=135.0:send_min=135.0:send_std=0:send_sum=135.0:sstart_avg=3.0:sstart_max=3.0:sstart_min=3.0:sstart_std=0:sstart_sum=3.0],((8b8ffc1a-fac4-4da6-b4e1-c9be55462254_4@MCPsignal.43.108:0[&&NHX:Sample=rhiztom3:Type=capture:capture_class=c__Clostridia:capture_domain=d__Bacteria:capture_family=f__Oscillospiraceae:capture_genus=g__Dysosmobacter:capture_order=o__Oscillospirales:capture_phylum=p__Firmicutes_A:capture_species=s__Dysosmobacter sp910583785:heptad=MCP-34H],3fc7f892-8f00-4b69-b84c-7c1ae3ef415e_4@MCPsignal.42.107:0[&&NHX:Sample=rhiztom3:Type=capture:capture_class=c__Gammaproteobacteria:capture_domain=d__Bacteria:capture_family=f__Pseudomonadaceae:capture_genus=g__Pseudomonas_E:capture_order=o__Pseudomonadales:capture_phylum=p__Proteobacteria:capture_species=s__Pseudomonas_E fulgida:heptad=MCP-34H])0:0[&&NHX:Sample_counter=rhiztom3--2:Type_counter=capture--2:capture_class_counter=c__Clostridia--1||c__Gammaproteobacteria--1:capture_domain_counter=d__Bacteria--2:capture_family_counter=f__Oscillospiraceae--1||f__Pseudomonadaceae--1:capture_genus_counter=g__Dysosmobacter--1||g__Pseudomonas_E--1:capture_order_counter=o__Oscillospirales--1||o__Pseudomonadales--1:capture_phylum_counter=p__Firmicutes_A--1||p__Proteobacteria--1:capture_species_counter=s__Dysosmobacter sp910583785--1||s__Pseudomonas_E fulgida--1:gtdb_class_counter=:gtdb_domain_counter=:gtdb_family_counter=:gtdb_genus_counter=:gtdb_order_counter=:gtdb_phylum_counter=:gtdb_species_counter=:heptad_counter=MCP-34H--2:lbd_counter=:name=N1059694:ref_name_counter=],7780723f-ca7b-47e0-b2cc-4d80aebbb144_1@MCPsignal.42.107:0[&&NHX:Sample=rhiztom3:Type=capture:capture_class=c__Gammaproteobacteria:capture_domain=d__Bacteria:capture_family=f__Pseudomonadaceae:capture_genus=g__Pseudomonas_E:capture_order=o__Pseudomonadales:capture_phylum=p__Proteobacteria:capture_species=s__Pseudomonas_E fulgida:heptad=MCP-34H]):5e-09[&&NHX:Sample_counter=rhiztom3--3:Type_counter=capture--3:capture_class_counter=c__Clostridia--1||c__Gammaproteobacteria--2:capture_domain_counter=d__Bacteria--3:capture_family_counter=f__Oscillospiraceae--1||f__Pseudomonadaceae--2:capture_genus_counter=g__Dysosmobacter--1||g__Pseudomonas_E--2:capture_order_counter=o__Oscillospirales--1||o__Pseudomonadales--2:capture_phylum_counter=p__Firmicutes_A--1||p__Proteobacteria--2:capture_species_counter=s__Dysosmobacter sp910583785--1||s__Pseudomonas_E fulgida--2:gtdb_class_counter=:gtdb_domain_counter=:gtdb_family_counter=:gtdb_genus_counter=:gtdb_order_counter=:gtdb_phylum_counter=:gtdb_species_counter=:heptad_counter=MCP-34H--3:lbd_counter=:name=N1059696:ref_name_counter=])0.782:0.0331696[&&NHX:Sample_counter=rhizpot1--2||rhizpot3--1||rhiztom3--3:Type_counter=capture--6:besthit_avg=91.0:besthit_max=91.0:besthit_min=91.0:besthit_std=0:besthit_sum=91.0:bitscore_avg=190.0:bitscore_max=190.0:bitscore_min=190.0:bitscore_std=0:bitscore_sum=190.0:capture_class_counter=c__Alphaproteobacteria--1||c__Clostridia--1||c__Gammaproteobacteria--2||c__Holophagae--1||c__Spirochaetia--1:capture_domain_counter=d__Bacteria--6:capture_family_counter=f__Devosiaceae--1||f__Holophagaceae--1||f__Oscillospiraceae--1||f__Pseudomonadaceae--2||f__UBA12059--1:capture_genus_counter=g__Devosia--1||g__Dysosmobacter--1||g__Geothrix--1||g__Pseudomonas_E--2||g__UBA5200--1:capture_order_counter=o__Holophagales--1||o__Oscillospirales--1||o__Pseudomonadales--2||o__Rhizobiales--1||o__Treponematales--1:capture_phylum_counter=p__Acidobacteriota--1||p__Firmicutes_A--1||p__Proteobacteria--3||p__Spirochaetota--1:capture_species_counter=s__Devosia sp016411825--1||s__Dysosmobacter sp910583785--1||s__Geothrix sp903863195--1||s__Pseudomonas_E fulgida--2||s__UBA5200 sp002412825--1:evalue_avg=4.87e-62:evalue_max=4.87e-62:evalue_min=4.87e-62:evalue_std=0:evalue_sum=4.87e-62:gapopen_avg=2.0:gapopen_max=2.0:gapopen_min=2.0:gapopen_std=0:gapopen_sum=2.0:gtdb_class_counter=:gtdb_domain_counter=:gtdb_family_counter=:gtdb_genus_counter=:gtdb_order_counter=:gtdb_phylum_counter=:gtdb_species_counter=:heptad_counter=MCP-34H--6:lbd_counter=:length_avg=133.0:length_max=133.0:length_min=133.0:length_std=0:length_sum=133.0:mismatch_avg=10.0:mismatch_max=10.0:mismatch_min=10.0:mismatch_std=0:mismatch_sum=10.0:name=N1059697:qcovhsp_avg=95.6:qcovhsp_max=95.6:qcovhsp_min=95.6:qcovhsp_std=0:qcovhsp_sum=95.6:qend_avg=131.0:qend_max=131.0:qend_min=131.0:qend_std=0:qend_sum=131.0:qstart_avg=1.0:qstart_max=1.0:qstart_min=1.0:qstart_std=0:qstart_sum=1.0:ref_name_counter=RS_GCF_001650025.1_protein.faa_NZ_LVVY01000057.1_28@PF00015_full_PFAM.429.626--1:scovhsp_avg=67.5:scovhsp_max=67.5:scovhsp_min=67.5:scovhsp_std=0:scovhsp_sum=67.5:send_avg=135.0:send_max=135.0:send_min=135.0:send_std=0:send_sum=135.0:sstart_avg=3.0:sstart_max=3.0:sstart_min=3.0:sstart_std=0:sstart_sum=3.0],((((d8a3c1e3-1a1e-45b1-9cf5-768dabb8909e_2@MCPsignal.38.118:5e-09[&&NHX:Sample=rhizpot3:Type=capture:capture_class=c__Polyangia:capture_domain=d__Bacteria:capture_family=f__Sandaracinaceae:capture_genus=g__MED-G138:capture_order=o__Polyangiales:capture_phylum=p__Myxococcota:capture_species=s__MED-G138 sp004213565:heptad=MCP-34H],e7a5e17e-45c1-443f-a0af-ec54b06f991a_3@MCPsignal.234.315:0.0127839[&&NHX:Sample=rhizpot1:Type=capture:capture_class=c__Clostridia:capture_domain=d__Bacteria:capture_family=f__Ruminococcaceae:capture_genus=g__UBA1405:capture_order=o__Oscillospirales:capture_phylum=p__Firmicutes_A:capture_species=s__UBA1405 sp910589145:heptad=MCP-34H])0:1.8e-08[&&NHX:Sample_counter=rhizpot1--1||rhizpot3--1:Type_counter=capture--2:capture_class_counter=c__Clostridia--1||c__Polyangia--1:capture_domain_counter=d__Bacteria--2:capture_family_counter=f__Ruminococcaceae--1||f__Sandaracinaceae--1:capture_genus_counter=g__MED-G138--1||g__UBA1405--1:capture_order_counter=o__Oscillospirales--1||o__Polyangiales--1:capture_phylum_counter=p__Firmicutes_A--1||p__Myxococcota--1:capture_species_counter=s__MED-G138 sp004213565--1||s__UBA1405 sp910589145--1:gtdb_class_counter=:gtdb_domain_counter=:gtdb_family_counter=:gtdb_genus_counter=:gtdb_order_counter=:gtdb_phylum_counter=:gtdb_species_counter=:heptad_counter=MCP-34H--2:lbd_counter=:name=N1059700:ref_name_counter=],346e06a2-8b42-5724-bbfe-e02f953c3cc6_2@MCPsignal.37.102:5e-09[&&NHX:Sample=rhizpot1:Type=capture:capture_class=c__Gammaproteobacteria:capture_domain=d__Bacteria:capture_family=f__Burkholderiaceae:capture_genus=g__Aquabacterium:capture_order=o__Burkholderiales:capture_phylum=p__Proteobacteria:capture_species=s__Aquabacterium sp002339015:heptad=MCP-34H])0.331:1e-08[&&NHX:Sample_counter=rhizpot1--2||rhizpot3--1:Type_counter=capture--3:capture_class_counter=c__Clostridia--1||c__Gammaproteobacteria--1||c__Polyangia--1:capture_domain_counter=d__Bacteria--3:capture_family_counter=f__Burkholderiaceae--1||f__Ruminococcaceae--1||f__Sandaracinaceae--1:capture_genus_counter=g__Aquabacterium--1||g__MED-G138--1||g__UBA1405--1:capture_order_counter=o__Burkholderiales--1||o__Oscillospirales--1||o__Polyangiales--1:capture_phylum_counter=p__Firmicutes_A--1||p__Myxococcota--1||p__Proteobacteria--1:capture_species_counter=s__Aquabacterium sp002339015--1||s__MED-G138 sp004213565--1||s__UBA1405 sp910589145--1:gtdb_class_counter=:gtdb_domain_counter=:gtdb_family_counter=:gtdb_genus_counter=:gtdb_order_counter=:gtdb_phylum_counter=:gtdb_species_counter=:heptad_counter=MCP-34H--3:lbd_counter=:name=N1059702:ref_name_counter=],d271a8e2-a64d-48d6-9451-eea88d7c7b56_6@MCPsignal.37.108:5e-09[&&NHX:Sample=rhizpot3:Type=capture:capture_class=c__Gammaproteobacteria:capture_domain=d__Bacteria:capture_family=f__Pseudomonadaceae:capture_genus=g__Pseudomonas_E:capture_order=o__Pseudomonadales:capture_phylum=p__Proteobacteria:capture_species=s__Pseudomonas_E fuscovaginae_A:heptad=MCP-34H])0:1e-08[&&NHX:Sample_counter=rhizpot1--2||rhizpot3--2:Type_counter=capture--4:capture_class_counter=c__Clostridia--1||c__Gammaproteobacteria--2||c__Polyangia--1:capture_domain_counter=d__Bacteria--4:capture_family_counter=f__Burkholderiaceae--1||f__Pseudomonadaceae--1||f__Ruminococcaceae--1||f__Sandaracinaceae--1:capture_genus_counter=g__Aquabacterium--1||g__MED-G138--1||g__Pseudomonas_E--1||g__UBA1405--1:capture_order_counter=o__Burkholderiales--1||o__Oscillospirales--1||o__Polyangiales--1||o__Pseudomonadales--1:capture_phylum_counter=p__Firmicutes_A--1||p__Myxococcota--1||p__Proteobacteria--2:capture_species_counter=s__Aquabacterium sp002339015--1||s__MED-G138 sp004213565--1||s__Pseudomonas_E fuscovaginae_A--1||s__UBA1405 sp910589145--1:gtdb_class_counter=:gtdb_domain_counter=:gtdb_family_counter=:gtdb_genus_counter=:gtdb_order_counter=:gtdb_phylum_counter=:gtdb_species_counter=:heptad_counter=MCP-34H--4:lbd_counter=:name=N1059704:ref_name_counter=],((0018a1bb-96d1-4e58-a65e-e7d146a266e4_6@MCPsignal.45.94:0.020348[&&NHX:Sample=rhizpot1:Type=capture:capture_class=c__Gammaproteobacteria:capture_domain=d__Bacteria:capture_family=f__Burkholderiaceae:capture_genus=g__Duganella:capture_order=o__Burkholderiales:capture_phylum=p__Proteobacteria:capture_species=s__Duganella sp003217375:heptad=MCP-34H],((16fb45b8-2ddb-58db-962b-eb7cb1e74988_4@MCPsignal.397.461:5e-09[&&NHX:Sample=rhizpot3:Type=capture:capture_class=c__Alphaproteobacteria:capture_domain=d__Bacteria:capture_family=f__Beijerinckiaceae:capture_genus=g__Methylobacterium:capture_order=o__Rhizobiales:capture_phylum=p__Proteobacteria:capture_species=s__Methylobacterium bullatum:heptad=MCP-34H],6fcb9537-f5ee-49b0-b702-50841aed31af_5@MCPsignal.89.156:5e-09[&&NHX:Sample=rhizpot3:Type=capture:capture_class=c__Gammaproteobacteria:capture_domain=d__Bacteria:capture_family=f__Burkholderiaceae:capture_genus=g__Aquabacterium:capture_order=o__Burkholderiales:capture_phylum=p__Proteobacteria:capture_species=s__Aquabacterium sp004322345:heptad=MCP-34H])0.27:0.0146092[&&NHX:Sample_counter=rhizpot3--2:Type_counter=capture--2:capture_class_counter=c__Alphaproteobacteria--1||c__Gammaproteobacteria--1:capture_domain_counter=d__Bacteria--2:capture_family_counter=f__Beijerinckiaceae--1||f__Burkholderiaceae--1:capture_genus_counter=g__Aquabacterium--1||g__Methylobacterium--1:capture_order_counter=o__Burkholderiales--1||o__Rhizobiales--1:capture_phylum_counter=p__Proteobacteria--2:capture_species_counter=s__Aquabacterium sp004322345--1||s__Methylobacterium bullatum--1:gtdb_class_counter=:gtdb_domain_counter=:gtdb_family_counter=:gtdb_genus_counter=:gtdb_order_counter=:gtdb_phylum_counter=:gtdb_species_counter=:heptad_counter=MCP-34H--2:lbd_counter=:name=N1059708:ref_name_counter=],(a9c9ee98-9c3b-401a-8fe5-03dbc336e52f_6@MCPsignal.144.206:5e-09[&&NHX:Sample=rhizpot3:Type=capture:capture_class=c__Desulfovibrionia:capture_domain=d__Bacteria:capture_family=f__Desulfovibrionaceae:capture_genus=g__Mailhella:capture_order=o__Desulfovibrionales:capture_phylum=p__Desulfobacterota_I:capture_species=s__Mailhella excrementigallinarum:heptad=MCP-34H],405dce8a-76ef-406a-bc62-b43632d9a80a_1@MCPsignal.203.268:0.0645757[&&NHX:Sample=rhiztom3:Type=capture:capture_class=c__Alphaproteobacteria:capture_domain=d__Bacteria:capture_family=f__Rhodobacteraceae:capture_genus=g__Pseudogemmobacter:capture_order=o__Rhodobacterales:capture_phylum=p__Proteobacteria:capture_species=s__Pseudogemmobacter humi:heptad=MCP-34H])0:0.0303361[&&NHX:Sample_counter=rhizpot3--1||rhiztom3--1:Type_counter=capture--2:capture_class_counter=c__Alphaproteobacteria--1||c__Desulfovibrionia--1:capture_domain_counter=d__Bacteria--2:capture_family_counter=f__Desulfovibrionaceae--1||f__Rhodobacteraceae--1:capture_genus_counter=g__Mailhella--1||g__Pseudogemmobacter--1:capture_order_counter=o__Desulfovibrionales--1||o__Rhodobacterales--1:capture_phylum_counter=p__Desulfobacterota_I--1||p__Proteobacteria--1:capture_species_counter=s__Mailhella excrementigallinarum--1||s__Pseudogemmobacter humi--1:gtdb_class_counter=:gtdb_domain_counter=:gtdb_family_counter=:gtdb_genus_counter=:gtdb_order_counter=:gtdb_phylum_counter=:gtdb_species_counter=:heptad_counter=MCP-34H--2:lbd_counter=:name=N1059711:ref_name_counter=])0.759:0.0149305[&&NHX:Sample_counter=rhizpot3--3||rhiztom3--1:Type_counter=capture--4:capture_class_counter=c__Alphaproteobacteria--2||c__Desulfovibrionia--1||c__Gammaproteobacteria--1:capture_domain_counter=d__Bacteria--4:capture_family_counter=f__Beijerinckiaceae--1||f__Burkholderiaceae--1||f__Desulfovibrionaceae--1||f__Rhodobacteraceae--1:capture_genus_counter=g__Aquabacterium--1||g__Mailhella--1||g__Methylobacterium--1||g__Pseudogemmobacter--1:capture_order_counter=o__Burkholderiales--1||o__Desulfovibrionales--1||o__Rhizobiales--1||o__Rhodobacterales--1:capture_phylum_counter=p__Desulfobacterota_I--1||p__Proteobacteria--3:capture_species_counter=s__Aquabacterium sp004322345--1||s__Mailhella excrementigallinarum--1||s__Methylobacterium bullatum--1||s__Pseudogemmobacter humi--1:gtdb_class_counter=:gtdb_domain_counter=:gtdb_family_counter=:gtdb_genus_counter=:gtdb_order_counter=:gtdb_phylum_counter=:gtdb_species_counter=:heptad_counter=MCP-34H--4:lbd_counter=:name=N1059712:ref_name_counter=])0:5e-09[&&NHX:Sample_counter=rhizpot1--1||rhizpot3--3||rhiztom3--1:Type_counter=capture--5:capture_class_counter=c__Alphaproteobacteria--2||c__Desulfovibrionia--1||c__Gammaproteobacteria--2:capture_domain_counter=d__Bacteria--5:capture_family_counter=f__Beijerinckiaceae--1||f__Burkholderiaceae--2||f__Desulfovibrionaceae--1||f__Rhodobacteraceae--1:capture_genus_counter=g__Aquabacterium--1||g__Duganella--1||g__Mailhella--1||g__Methylobacterium--1||g__Pseudogemmobacter--1:capture_order_counter=o__Burkholderiales--2||o__Desulfovibrionales--1||o__Rhizobiales--1||o__Rhodobacterales--1:capture_phylum_counter=p__Desulfobacterota_I--1||p__Proteobacteria--4:capture_species_counter=s__Aquabacterium sp004322345--1||s__Duganella sp003217375--1||s__Mailhella excrementigallinarum--1||s__Methylobacterium bullatum--1||s__Pseudogemmobacter humi--1:gtdb_class_counter=:gtdb_domain_counter=:gtdb_family_counter=:gtdb_genus_counter=:gtdb_order_counter=:gtdb_phylum_counter=:gtdb_species_counter=:heptad_counter=MCP-34H--5:lbd_counter=:name=N1059713:ref_name_counter=],((e5c278c7-6acb-404a-88a3-0d2f236d965d_1@MCPsignal.230.294:0.0300239[&&NHX:Sample=rhizpot3:Type=capture:capture_class=c__Alphaproteobacteria:capture_domain=d__Bacteria:capture_family=f__Magnetospirillaceae:capture_genus=g__JACRFY01:capture_order=o__Rhodospirillales:capture_phylum=p__Proteobacteria:capture_species=s__JACRFY01 sp016212565:heptad=MCP-34H],(RS_GCF_900116765.1_protein.faa_NZ_UETC01000006.1_129@PF00015_full_PFAM.480.653:0.27279[&&NHX:Type=GTDB:gtdb_class=c__Alphaproteobacteria:gtdb_domain=d__Bacteria:gtdb_family=f__Rhodobacteraceae:gtdb_genus=g__Jannaschia:gtdb_order=o__Rhodobacterales:gtdb_phylum=p__Proteobacteria:gtdb_species=s__Jannaschia seohaensis:heptad=MCP-34H:species=d__Bacteria_p__Proteobacteria_c__Alphaproteobacteria_o__Rhodobacterales_f__Rhodobacteraceae_g__Jannaschia_s__Jannaschia seohaensis],((073d2549-78be-40ce-b70b-93380429c994_4@MCPsignal.126.190:0[&&NHX:Sample=rhiztom1:Type=capture:capture_class=c__Gammaproteobacteria:capture_domain=d__Bacteria:capture_family=f__Pseudomonadaceae:capture_genus=g__Pseudomonas_E:capture_order=o__Pseudomonadales:capture_phylum=p__Proteobacteria:capture_species=s__Pseudomonas_E fulgida:heptad=MCP-34H],2fa07599-ca54-4de3-b16a-00bb802b89a6_3@MCPsignal.154.218:0[&&NHX:Sample=rhiztom2:Type=capture:capture_class=c__Gammaproteobacteria:capture_domain=d__Bacteria:capture_family=f__Pseudomonadaceae:capture_genus=g__Pseudomonas_E:capture_order=o__Pseudomonadales:capture_phylum=p__Proteobacteria:capture_species=s__Pseudomonas_E fulgida:heptad=MCP-34H])0:0[&&NHX:Sample_counter=rhiztom1--1||rhiztom2--1:Type_counter=capture--2:capture_class_counter=c__Gammaproteobacteria--2:capture_domain_counter=d__Bacteria--2:capture_family_counter=f__Pseudomonadaceae--2:capture_genus_counter=g__Pseudomonas_E--2:capture_order_counter=o__Pseudomonadales--2:capture_phylum_counter=p__Proteobacteria--2:capture_species_counter=s__Pseudomonas_E fulgida--2:gtdb_class_counter=:gtdb_domain_counter=:gtdb_family_counter=:gtdb_genus_counter=:gtdb_order_counter=:gtdb_phylum_counter=:gtdb_species_counter=:heptad_counter=MCP-34H--2:lbd_counter=:name=N1059718:ref_name_counter=],cfaa973e-9cc2-4eb3-b0db-031e7907cee6_2@MCPsignal.151.215:0[&&NHX:Sample=rhiztom3:Type=capture:capture_class=c__Gammaproteobacteria:capture_domain=d__Bacteria:capture_family=f__Pseudomonadaceae:capture_genus=g__Pseudomonas_E:capture_order=o__Pseudomonadales:capture_phylum=p__Proteobacteria:capture_species=s__Pseudomonas_E fulgida:heptad=MCP-34H]):5e-09[&&NHX:Sample_counter=rhiztom1--1||rhiztom2--1||rhiztom3--1:Type_counter=capture--3:capture_class_counter=c__Gammaproteobacteria--3:capture_domain_counter=d__Bacteria--3:capture_family_counter=f__Pseudomonadaceae--3:capture_genus_counter=g__Pseudomonas_E--3:capture_order_counter=o__Pseudomonadales--3:capture_phylum_counter=p__Proteobacteria--3:capture_species_counter=s__Pseudomonas_E fulgida--3:gtdb_class_counter=:gtdb_domain_counter=:gtdb_family_counter=:gtdb_genus_counter=:gtdb_order_counter=:gtdb_phylum_counter=:gtdb_species_counter=:heptad_counter=MCP-34H--3:lbd_counter=:name=N1059720:ref_name_counter=])0.822:0.0228028[&&NHX:Sample_counter=rhiztom1--1||rhiztom2--1||rhiztom3--1:Type_counter=GTDB--1||capture--3:capture_class_counter=c__Gammaproteobacteria--3:capture_domain_counter=d__Bacteria--3:capture_family_counter=f__Pseudomonadaceae--3:capture_genus_counter=g__Pseudomonas_E--3:capture_order_counter=o__Pseudomonadales--3:capture_phylum_counter=p__Proteobacteria--3:capture_species_counter=s__Pseudomonas_E fulgida--3:gtdb_class_counter=c__Alphaproteobacteria--1:gtdb_domain_counter=d__Bacteria--1:gtdb_family_counter=f__Rhodobacteraceae--1:gtdb_genus_counter=g__Jannaschia--1:gtdb_order_counter=o__Rhodobacterales--1:gtdb_phylum_counter=p__Proteobacteria--1:gtdb_species_counter=s__Jannaschia seohaensis--1:heptad_counter=MCP-34H--4:lbd_counter=:lca_tree=s__Jannaschia seohaensis:name=N1059721:ref_name_counter=])0:5e-09[&&NHX:Sample_counter=rhizpot3--1||rhiztom1--1||rhiztom2--1||rhiztom3--1:Type_counter=GTDB--1||capture--4:capture_class_counter=c__Alphaproteobacteria--1||c__Gammaproteobacteria--3:capture_domain_counter=d__Bacteria--4:capture_family_counter=f__Magnetospirillaceae--1||f__Pseudomonadaceae--3:capture_genus_counter=g__JACRFY01--1||g__Pseudomonas_E--3:capture_order_counter=o__Pseudomonadales--3||o__Rhodospirillales--1:capture_phylum_counter=p__Proteobacteria--4:capture_species_counter=s__JACRFY01 sp016212565--1||s__Pseudomonas_E fulgida--3:gtdb_class_counter=c__Alphaproteobacteria--1:gtdb_domain_counter=d__Bacteria--1:gtdb_family_counter=f__Rhodobacteraceae--1:gtdb_genus_counter=g__Jannaschia--1:gtdb_order_counter=o__Rhodobacterales--1:gtdb_phylum_counter=p__Proteobacteria--1:gtdb_species_counter=s__Jannaschia seohaensis--1:heptad_counter=MCP-34H--5:lbd_counter=:lca_tree=s__Jannaschia seohaensis:name=N1059722:ref_name_counter=],8d1a2605-6c72-4eb2-aad1-243e876c0227_2@MCPsignal.93.181:0.0165201[&&NHX:Sample=rhizpot3:Type=capture:capture_class=c__Desulfovibrionia:capture_domain=d__Bacteria:capture_family=f__Desulfovibrionaceae:capture_genus=g__Solidesulfovibrio:capture_order=o__Desulfovibrionales:capture_phylum=p__Desulfobacterota_I:capture_species=s__Solidesulfovibrio magneticus_A:heptad=MCP-34H])0:5e-09[&&NHX:Sample_counter=rhizpot3--2||rhiztom1--1||rhiztom2--1||rhiztom3--1:Type_counter=GTDB--1||capture--5:capture_class_counter=c__Alphaproteobacteria--1||c__Desulfovibrionia--1||c__Gammaproteobacteria--3:capture_domain_counter=d__Bacteria--5:capture_family_counter=f__Desulfovibrionaceae--1||f__Magnetospirillaceae--1||f__Pseudomonadaceae--3:capture_genus_counter=g__JACRFY01--1||g__Pseudomonas_E--3||g__Solidesulfovibrio--1:capture_order_counter=o__Desulfovibrionales--1||o__Pseudomonadales--3||o__Rhodospirillales--1:capture_phylum_counter=p__Desulfobacterota_I--1||p__Proteobacteria--4:capture_species_counter=s__JACRFY01 sp016212565--1||s__Pseudomonas_E fulgida--3||s__Solidesulfovibrio magneticus_A--1:gtdb_class_counter=c__Alphaproteobacteria--1:gtdb_domain_counter=d__Bacteria--1:gtdb_family_counter=f__Rhodobacteraceae--1:gtdb_genus_counter=g__Jannaschia--1:gtdb_order_counter=o__Rhodobacterales--1:gtdb_phylum_counter=p__Proteobacteria--1:gtdb_species_counter=s__Jannaschia seohaensis--1:heptad_counter=MCP-34H--6:lbd_counter=:lca_tree=s__Jannaschia seohaensis:name=N1059724:ref_name_counter=])0.669:1e-08[&&NHX:Sample_counter=rhizpot1--1||rhizpot3--5||rhiztom1--1||rhiztom2--1||rhiztom3--2:Type_counter=GTDB--1||capture--10:capture_class_counter=c__Alphaproteobacteria--3||c__Desulfovibrionia--2||c__Gammaproteobacteria--5:capture_domain_counter=d__Bacteria--10:capture_family_counter=f__Beijerinckiaceae--1||f__Burkholderiaceae--2||f__Desulfovibrionaceae--2||f__Magnetospirillaceae--1||f__Pseudomonadaceae--3||f__Rhodobacteraceae--1:capture_genus_counter=g__Aquabacterium--1||g__Duganella--1||g__JACRFY01--1||g__Mailhella--1||g__Methylobacterium--1||g__Pseudogemmobacter--1||g__Pseudomonas_E--3||g__Solidesulfovibrio--1:capture_order_counter=o__Burkholderiales--2||o__Desulfovibrionales--2||o__Pseudomonadales--3||o__Rhizobiales--1||o__Rhodobacterales--1||o__Rhodospirillales--1:capture_phylum_counter=p__Desulfobacterota_I--2||p__Proteobacteria--8:capture_species_counter=s__Aquabacterium sp004322345--1||s__Duganella sp003217375--1||s__JACRFY01 sp016212565--1||s__Mailhella excrementigallinarum--1||s__Methylobacterium bullatum--1||s__Pseudogemmobacter humi--1||s__Pseudomonas_E fulgida--3||s__Solidesulfovibrio magneticus_A--1:gtdb_class_counter=c__Alphaproteobacteria--1:gtdb_domain_counter=d__Bacteria--1:gtdb_family_counter=f__Rhodobacteraceae--1:gtdb_genus_counter=g__Jannaschia--1:gtdb_order_counter=o__Rhodobacterales--1:gtdb_phylum_counter=p__Proteobacteria--1:gtdb_species_counter=s__Jannaschia seohaensis--1:heptad_counter=MCP-34H--11:lbd_counter=:lca_tree=s__Jannaschia seohaensis:name=N1059725:ref_name_counter=])0.355:0.00437941[&&NHX:Sample_counter=rhizpot1--3||rhizpot3--7||rhiztom1--1||rhiztom2--1||rhiztom3--2:Type_counter=GTDB--1||capture--14:capture_class_counter=c__Alphaproteobacteria--3||c__Clostridia--1||c__Desulfovibrionia--2||c__Gammaproteobacteria--7||c__Polyangia--1:capture_domain_counter=d__Bacteria--14:capture_family_counter=f__Beijerinckiaceae--1||f__Burkholderiaceae--3||f__Desulfovibrionaceae--2||f__Magnetospirillaceae--1||f__Pseudomonadaceae--4||f__Rhodobacteraceae--1||f__Ruminococcaceae--1||f__Sandaracinaceae--1:capture_genus_counter=g__Aquabacterium--2||g__Duganella--1||g__JACRFY01--1||g__MED-G138--1||g__Mailhella--1||g__Methylobacterium--1||g__Pseudogemmobacter--1||g__Pseudomonas_E--4||g__Solidesulfovibrio--1||g__UBA1405--1:capture_order_counter=o__Burkholderiales--3||o__Desulfovibrionales--2||o__Oscillospirales--1||o__Polyangiales--1||o__Pseudomonadales--4||o__Rhizobiales--1||o__Rhodobacterales--1||o__Rhodospirillales--1:capture_phylum_counter=p__Desulfobacterota_I--2||p__Firmicutes_A--1||p__Myxococcota--1||p__Proteobacteria--10:capture_species_counter=s__Aquabacterium sp002339015--1||s__Aquabacterium sp004322345--1||s__Duganella sp003217375--1||s__JACRFY01 sp016212565--1||s__MED-G138 sp004213565--1||s__Mailhella excrementigallinarum--1||s__Methylobacterium bullatum--1||s__Pseudogemmobacter humi--1||s__Pseudomonas_E fulgida--3||s__Pseudomonas_E fuscovaginae_A--1||s__Solidesulfovibrio magneticus_A--1||s__UBA1405 sp910589145--1:gtdb_class_counter=c__Alphaproteobacteria--1:gtdb_domain_counter=d__Bacteria--1:gtdb_family_counter=f__Rhodobacteraceae--1:gtdb_genus_counter=g__Jannaschia--1:gtdb_order_counter=o__Rhodobacterales--1:gtdb_phylum_counter=p__Proteobacteria--1:gtdb_species_counter=s__Jannaschia seohaensis--1:heptad_counter=MCP-34H--15:lbd_counter=:lca_tree=s__Jannaschia seohaensis:name=N1059726:ref_name_counter=])0.998:0.301002[&&NHX:Sample_counter=rhizpot1--5||rhizpot3--8||rhiztom1--1||rhiztom2--1||rhiztom3--5:Type_counter=GTDB--1||capture--20:besthit_avg=91.0:besthit_max=91.0:besthit_min=91.0:besthit_std=0:besthit_sum=91.0:bitscore_avg=190.0:bitscore_max=190.0:bitscore_min=190.0:bitscore_std=0:bitscore_sum=190.0:capture_class_counter=c__Alphaproteobacteria--4||c__Clostridia--2||c__Desulfovibrionia--2||c__Gammaproteobacteria--9||c__Holophagae--1||c__Polyangia--1||c__Spirochaetia--1:capture_domain_counter=d__Bacteria--20:capture_family_counter=f__Beijerinckiaceae--1||f__Burkholderiaceae--3||f__Desulfovibrionaceae--2||f__Devosiaceae--1||f__Holophagaceae--1||f__Magnetospirillaceae--1||f__Oscillospiraceae--1||f__Pseudomonadaceae--6||f__Rhodobacteraceae--1||f__Ruminococcaceae--1||f__Sandaracinaceae--1||f__UBA12059--1:capture_genus_counter=g__Aquabacterium--2||g__Devosia--1||g__Duganella--1||g__Dysosmobacter--1||g__Geothrix--1||g__JACRFY01--1||g__MED-G138--1||g__Mailhella--1||g__Methylobacterium--1||g__Pseudogemmobacter--1||g__Pseudomonas_E--6||g__Solidesulfovibrio--1||g__UBA1405--1||g__UBA5200--1:capture_order_counter=o__Burkholderiales--3||o__Desulfovibrionales--2||o__Holophagales--1||o__Oscillospirales--2||o__Polyangiales--1||o__Pseudomonadales--6||o__Rhizobiales--2||o__Rhodobacterales--1||o__Rhodospirillales--1||o__Treponematales--1:capture_phylum_counter=p__Acidobacteriota--1||p__Desulfobacterota_I--2||p__Firmicutes_A--2||p__Myxococcota--1||p__Proteobacteria--13||p__Spirochaetota--1:capture_species_counter=s__Aquabacterium sp002339015--1||s__Aquabacterium sp004322345--1||s__Devosia sp016411825--1||s__Duganella sp003217375--1||s__Dysosmobacter sp910583785--1||s__Geothrix sp903863195--1||s__JACRFY01 sp016212565--1||s__MED-G138 sp004213565--1||s__Mailhella excrementigallinarum--1||s__Methylobacterium bullatum--1||s__Pseudogemmobacter humi--1||s__Pseudomonas_E fulgida--5||s__Pseudomonas_E fuscovaginae_A--1||s__Solidesulfovibrio magneticus_A--1||s__UBA1405 sp910589145--1||s__UBA5200 sp002412825--1:evalue_avg=4.87e-62:evalue_max=4.87e-62:evalue_min=4.87e-62:evalue_std=0:evalue_sum=4.87e-62:gapopen_avg=2.0:gapopen_max=2.0:gapopen_min=2.0:gapopen_std=0:gapopen_sum=2.0:gtdb_class_counter=c__Alphaproteobacteria--1:gtdb_domain_counter=d__Bacteria--1:gtdb_family_counter=f__Rhodobacteraceae--1:gtdb_genus_counter=g__Jannaschia--1:gtdb_order_counter=o__Rhodobacterales--1:gtdb_phylum_counter=p__Proteobacteria--1:gtdb_species_counter=s__Jannaschia seohaensis--1:heptad_counter=MCP-34H--21:lbd_counter=:lca_tree=s__Jannaschia seohaensis:length_avg=133.0:length_max=133.0:length_min=133.0:length_std=0:length_sum=133.0:mismatch_avg=10.0:mismatch_max=10.0:mismatch_min=10.0:mismatch_std=0:mismatch_sum=10.0:name=N1059727:qcovhsp_avg=95.6:qcovhsp_max=95.6:qcovhsp_min=95.6:qcovhsp_std=0:qcovhsp_sum=95.6:qend_avg=131.0:qend_max=131.0:qend_min=131.0:qend_std=0:qend_sum=131.0:qstart_avg=1.0:qstart_max=1.0:qstart_min=1.0:qstart_std=0:qstart_sum=1.0:ref_name_counter=RS_GCF_001650025.1_protein.faa_NZ_LVVY01000057.1_28@PF00015_full_PFAM.429.626--1:scovhsp_avg=67.5:scovhsp_max=67.5:scovhsp_min=67.5:scovhsp_std=0:scovhsp_sum=67.5:send_avg=135.0:send_max=135.0:send_min=135.0:send_std=0:send_sum=135.0:sstart_avg=3.0:sstart_max=3.0:sstart_min=3.0:sstart_std=0:sstart_sum=3.0])0.914:0.0782265[&&NHX:Sample_counter=rhizpot1--6||rhizpot3--8||rhiztom1--4||rhiztom2--1||rhiztom3--5:Type_counter=GTDB--1||capture--24:besthit_avg=91.0:besthit_max=91.0:besthit_min=91.0:besthit_std=0:besthit_sum=91.0:bitscore_avg=190.0:bitscore_max=190.0:bitscore_min=190.0:bitscore_std=0:bitscore_sum=190.0:capture_class_counter=c__Alphaproteobacteria--4||c__Clostridia--3||c__Desulfitobacteriia--1||c__Desulfovibrionia--2||c__Gammaproteobacteria--10||c__Holophagae--1||c__Kiritimatiellae--1||c__Polyangia--1||c__Spirochaetia--1:capture_domain_counter=d__Bacteria--24:capture_family_counter=f__Acutalibacteraceae--1||f__Beijerinckiaceae--1||f__Burkholderiaceae--4||f__Desulfovibrionaceae--2||f__Devosiaceae--1||f__GWF2-57-35--1||f__Heliobacteriaceae--1||f__Holophagaceae--1||f__Magnetospirillaceae--1||f__Oscillospiraceae--1||f__Pseudomonadaceae--6||f__Rhodobacteraceae--1||f__Ruminococcaceae--1||f__Sandaracinaceae--1||f__UBA12059--1:capture_genus_counter=g__Aquabacterium--2||g__Clostridium_E--1||g__Cupriavidus--1||g__Devosia--1||g__Duganella--1||g__Dysosmobacter--1||g__GWF2-57-35--1||g__Geothrix--1||g__Heliobacillus--1||g__JACRFY01--1||g__MED-G138--1||g__Mailhella--1||g__Methylobacterium--1||g__Pseudogemmobacter--1||g__Pseudomonas_E--6||g__Solidesulfovibrio--1||g__UBA1405--1||g__UBA5200--1:capture_order_counter=o__Burkholderiales--4||o__Desulfovibrionales--2||o__Heliobacteriales--1||o__Holophagales--1||o__LD1-PB3--1||o__Oscillospirales--3||o__Polyangiales--1||o__Pseudomonadales--6||o__Rhizobiales--2||o__Rhodobacterales--1||o__Rhodospirillales--1||o__Treponematales--1:capture_phylum_counter=p__Acidobacteriota--1||p__Desulfobacterota_I--2||p__Firmicutes_A--3||p__Firmicutes_B--1||p__Myxococcota--1||p__Proteobacteria--14||p__Spirochaetota--1||p__Verrucomicrobiota--1:capture_species_counter=s__Aquabacterium sp002339015--1||s__Aquabacterium sp004322345--1||s__Clostridium_E minihomine--1||s__Cupriavidus numazuensis--1||s__Devosia sp016411825--1||s__Duganella sp003217375--1||s__Dysosmobacter sp910583785--1||s__GWF2-57-35 sp001804865--1||s__Geothrix sp903863195--1||s__Heliobacillus mobilis--1||s__JACRFY01 sp016212565--1||s__MED-G138 sp004213565--1||s__Mailhella excrementigallinarum--1||s__Methylobacterium bullatum--1||s__Pseudogemmobacter humi--1||s__Pseudomonas_E fulgida--5||s__Pseudomonas_E fuscovaginae_A--1||s__Solidesulfovibrio magneticus_A--1||s__UBA1405 sp910589145--1||s__UBA5200 sp002412825--1:evalue_avg=4.87e-62:evalue_max=4.87e-62:evalue_min=4.87e-62:evalue_std=0:evalue_sum=4.87e-62:gapopen_avg=2.0:gapopen_max=2.0:gapopen_min=2.0:gapopen_std=0:gapopen_sum=2.0:gtdb_class_counter=c__Alphaproteobacteria--1:gtdb_domain_counter=d__Bacteria--1:gtdb_family_counter=f__Rhodobacteraceae--1:gtdb_genus_counter=g__Jannaschia--1:gtdb_order_counter=o__Rhodobacterales--1:gtdb_phylum_counter=p__Proteobacteria--1:gtdb_species_counter=s__Jannaschia seohaensis--1:heptad_counter=MCP-34H--25:lbd_counter=:lca_tree=s__Jannaschia seohaensis:length_avg=133.0:length_max=133.0:length_min=133.0:length_std=0:length_sum=133.0:mismatch_avg=10.0:mismatch_max=10.0:mismatch_min=10.0:mismatch_std=0:mismatch_sum=10.0:name=N1059728:qcovhsp_avg=95.6:qcovhsp_max=95.6:qcovhsp_min=95.6:qcovhsp_std=0:qcovhsp_sum=95.6:qend_avg=131.0:qend_max=131.0:qend_min=131.0:qend_std=0:qend_sum=131.0:qstart_avg=1.0:qstart_max=1.0:qstart_min=1.0:qstart_std=0:qstart_sum=1.0:ref_name_counter=RS_GCF_001650025.1_protein.faa_NZ_LVVY01000057.1_28@PF00015_full_PFAM.429.626--1:scovhsp_avg=67.5:scovhsp_max=67.5:scovhsp_min=67.5:scovhsp_std=0:scovhsp_sum=67.5:send_avg=135.0:send_max=135.0:send_min=135.0:send_std=0:send_sum=135.0:sstart_avg=3.0:sstart_max=3.0:sstart_min=3.0:sstart_std=0:sstart_sum=3.0],82345552-3b49-56f9-a5bc-2f5665571985_4@MCPsignal.37.176:0.0383848[&&NHX:Sample=rhizpot2:Type=capture:capture_class=c__Clostridia:capture_domain=d__Bacteria:capture_family=f__Ruminococcaceae:capture_genus=g__UBA1405:capture_order=o__Oscillospirales:capture_phylum=p__Firmicutes_A:capture_species=s__UBA1405 sp910589145:heptad=MCP-34H])0.054:0.0408112[&&NHX:Sample_counter=rhizpot1--6||rhizpot2--1||rhizpot3--8||rhiztom1--4||rhiztom2--1||rhiztom3--5:Type_counter=GTDB--1||capture--25:besthit_avg=91.0:besthit_max=91.0:besthit_min=91.0:besthit_std=0:besthit_sum=91.0:bitscore_avg=190.0:bitscore_max=190.0:bitscore_min=190.0:bitscore_std=0:bitscore_sum=190.0:capture_class_counter=c__Alphaproteobacteria--4||c__Clostridia--4||c__Desulfitobacteriia--1||c__Desulfovibrionia--2||c__Gammaproteobacteria--10||c__Holophagae--1||c__Kiritimatiellae--1||c__Polyangia--1||c__Spirochaetia--1:capture_domain_counter=d__Bacteria--25:capture_family_counter=f__Acutalibacteraceae--1||f__Beijerinckiaceae--1||f__Burkholderiaceae--4||f__Desulfovibrionaceae--2||f__Devosiaceae--1||f__GWF2-57-35--1||f__Heliobacteriaceae--1||f__Holophagaceae--1||f__Magnetospirillaceae--1||f__Oscillospiraceae--1||f__Pseudomonadaceae--6||f__Rhodobacteraceae--1||f__Ruminococcaceae--2||f__Sandaracinaceae--1||f__UBA12059--1:capture_genus_counter=g__Aquabacterium--2||g__Clostridium_E--1||g__Cupriavidus--1||g__Devosia--1||g__Duganella--1||g__Dysosmobacter--1||g__GWF2-57-35--1||g__Geothrix--1||g__Heliobacillus--1||g__JACRFY01--1||g__MED-G138--1||g__Mailhella--1||g__Methylobacterium--1||g__Pseudogemmobacter--1||g__Pseudomonas_E--6||g__Solidesulfovibrio--1||g__UBA1405--2||g__UBA5200--1:capture_order_counter=o__Burkholderiales--4||o__Desulfovibrionales--2||o__Heliobacteriales--1||o__Holophagales--1||o__LD1-PB3--1||o__Oscillospirales--4||o__Polyangiales--1||o__Pseudomonadales--6||o__Rhizobiales--2||o__Rhodobacterales--1||o__Rhodospirillales--1||o__Treponematales--1:capture_phylum_counter=p__Acidobacteriota--1||p__Desulfobacterota_I--2||p__Firmicutes_A--4||p__Firmicutes_B--1||p__Myxococcota--1||p__Proteobacteria--14||p__Spirochaetota--1||p__Verrucomicrobiota--1:capture_species_counter=s__Aquabacterium sp002339015--1||s__Aquabacterium sp004322345--1||s__Clostridium_E minihomine--1||s__Cupriavidus numazuensis--1||s__Devosia sp016411825--1||s__Duganella sp003217375--1||s__Dysosmobacter sp910583785--1||s__GWF2-57-35 sp001804865--1||s__Geothrix sp903863195--1||s__Heliobacillus mobilis--1||s__JACRFY01 sp016212565--1||s__MED-G138 sp004213565--1||s__Mailhella excrementigallinarum--1||s__Methylobacterium bullatum--1||s__Pseudogemmobacter humi--1||s__Pseudomonas_E fulgida--5||s__Pseudomonas_E fuscovaginae_A--1||s__Solidesulfovibrio magneticus_A--1||s__UBA1405 sp910589145--2||s__UBA5200 sp002412825--1:evalue_avg=4.87e-62:evalue_max=4.87e-62:evalue_min=4.87e-62:evalue_std=0:evalue_sum=4.87e-62:gapopen_avg=2.0:gapopen_max=2.0:gapopen_min=2.0:gapopen_std=0:gapopen_sum=2.0:gtdb_class_counter=c__Alphaproteobacteria--1:gtdb_domain_counter=d__Bacteria--1:gtdb_family_counter=f__Rhodobacteraceae--1:gtdb_genus_counter=g__Jannaschia--1:gtdb_order_counter=o__Rhodobacterales--1:gtdb_phylum_counter=p__Proteobacteria--1:gtdb_species_counter=s__Jannaschia seohaensis--1:heptad_counter=MCP-34H--26:lbd_counter=:lca_tree=s__Jannaschia seohaensis:length_avg=133.0:length_max=133.0:length_min=133.0:length_std=0:length_sum=133.0:mismatch_avg=10.0:mismatch_max=10.0:mismatch_min=10.0:mismatch_std=0:mismatch_sum=10.0:name=N1059730:qcovhsp_avg=95.6:qcovhsp_max=95.6:qcovhsp_min=95.6:qcovhsp_std=0:qcovhsp_sum=95.6:qend_avg=131.0:qend_max=131.0:qend_min=131.0:qend_std=0:qend_sum=131.0:qstart_avg=1.0:qstart_max=1.0:qstart_min=1.0:qstart_std=0:qstart_sum=1.0:ref_name_counter=RS_GCF_001650025.1_protein.faa_NZ_LVVY01000057.1_28@PF00015_full_PFAM.429.626--1:scovhsp_avg=67.5:scovhsp_max=67.5:scovhsp_min=67.5:scovhsp_std=0:scovhsp_sum=67.5:send_avg=135.0:send_max=135.0:send_min=135.0:send_std=0:send_sum=135.0:sstart_avg=3.0:sstart_max=3.0:sstart_min=3.0:sstart_std=0:sstart_sum=3.0],aba0ef11-21b9-495a-894e-c86c25bf1f5e_6@MCPsignal.158.227:5e-09[&&NHX:Sample=rhizpot3:Type=capture:capture_class=c__Alphaproteobacteria:capture_domain=d__Bacteria:capture_family=f__Xanthobacteraceae:capture_genus=g__Bradyrhizobium:capture_order=o__Rhizobiales:capture_phylum=p__Proteobacteria:capture_species=s__Bradyrhizobium sp000239775:heptad=MCP-34H])0:1.8e-08[&&NHX:Sample_counter=rhizpot1--6||rhizpot2--1||rhizpot3--9||rhiztom1--4||rhiztom2--1||rhiztom3--5:Type_counter=GTDB--1||capture--26:besthit_avg=91.0:besthit_max=91.0:besthit_min=91.0:besthit_std=0:besthit_sum=91.0:bitscore_avg=190.0:bitscore_max=190.0:bitscore_min=190.0:bitscore_std=0:bitscore_sum=190.0:capture_class_counter=c__Alphaproteobacteria--5||c__Clostridia--4||c__Desulfitobacteriia--1||c__Desulfovibrionia--2||c__Gammaproteobacteria--10||c__Holophagae--1||c__Kiritimatiellae--1||c__Polyangia--1||c__Spirochaetia--1:capture_domain_counter=d__Bacteria--26:capture_family_counter=f__Acutalibacteraceae--1||f__Beijerinckiaceae--1||f__Burkholderiaceae--4||f__Desulfovibrionaceae--2||f__Devosiaceae--1||f__GWF2-57-35--1||f__Heliobacteriaceae--1||f__Holophagaceae--1||f__Magnetospirillaceae--1||f__Oscillospiraceae--1||f__Pseudomonadaceae--6||f__Rhodobacteraceae--1||f__Ruminococcaceae--2||f__Sandaracinaceae--1||f__UBA12059--1||f__Xanthobacteraceae--1:capture_genus_counter=g__Aquabacterium--2||g__Bradyrhizobium--1||g__Clostridium_E--1||g__Cupriavidus--1||g__Devosia--1||g__Duganella--1||g__Dysosmobacter--1||g__GWF2-57-35--1||g__Geothrix--1||g__Heliobacillus--1||g__JACRFY01--1||g__MED-G138--1||g__Mailhella--1||g__Methylobacterium--1||g__Pseudogemmobacter--1||g__Pseudomonas_E--6||g__Solidesulfovibrio--1||g__UBA1405--2||g__UBA5200--1:capture_order_counter=o__Burkholderiales--4||o__Desulfovibrionales--2||o__Heliobacteriales--1||o__Holophagales--1||o__LD1-PB3--1||o__Oscillospirales--4||o__Polyangiales--1||o__Pseudomonadales--6||o__Rhizobiales--3||o__Rhodobacterales--1||o__Rhodospirillales--1||o__Treponematales--1:capture_phylum_counter=p__Acidobacteriota--1||p__Desulfobacterota_I--2||p__Firmicutes_A--4||p__Firmicutes_B--1||p__Myxococcota--1||p__Proteobacteria--15||p__Spirochaetota--1||p__Verrucomicrobiota--1:capture_species_counter=s__Aquabacterium sp002339015--1||s__Aquabacterium sp004322345--1||s__Bradyrhizobium sp000239775--1||s__Clostridium_E minihomine--1||s__Cupriavidus numazuensis--1||s__Devosia sp016411825--1||s__Duganella sp003217375--1||s__Dysosmobacter sp910583785--1||s__GWF2-57-35 sp001804865--1||s__Geothrix sp903863195--1||s__Heliobacillus mobilis--1||s__JACRFY01 sp016212565--1||s__MED-G138 sp004213565--1||s__Mailhella excrementigallinarum--1||s__Methylobacterium bullatum--1||s__Pseudogemmobacter humi--1||s__Pseudomonas_E fulgida--5||s__Pseudomonas_E fuscovaginae_A--1||s__Solidesulfovibrio magneticus_A--1||s__UBA1405 sp910589145--2||s__UBA5200 sp002412825--1:evalue_avg=4.87e-62:evalue_max=4.87e-62:evalue_min=4.87e-62:evalue_std=0:evalue_sum=4.87e-62:gapopen_avg=2.0:gapopen_max=2.0:gapopen_min=2.0:gapopen_std=0:gapopen_sum=2.0:gtdb_class_counter=c__Alphaproteobacteria--1:gtdb_domain_counter=d__Bacteria--1:gtdb_family_counter=f__Rhodobacteraceae--1:gtdb_genus_counter=g__Jannaschia--1:gtdb_order_counter=o__Rhodobacterales--1:gtdb_phylum_counter=p__Proteobacteria--1:gtdb_species_counter=s__Jannaschia seohaensis--1:heptad_counter=MCP-34H--27:lbd_counter=:lca_tree=s__Jannaschia seohaensis:length_avg=133.0:length_max=133.0:length_min=133.0:length_std=0:length_sum=133.0:mismatch_avg=10.0:mismatch_max=10.0:mismatch_min=10.0:mismatch_std=0:mismatch_sum=10.0:name=N1059732:qcovhsp_avg=95.6:qcovhsp_max=95.6:qcovhsp_min=95.6:qcovhsp_std=0:qcovhsp_sum=95.6:qend_avg=131.0:qend_max=131.0:qend_min=131.0:qend_std=0:qend_sum=131.0:qstart_avg=1.0:qstart_max=1.0:qstart_min=1.0:qstart_std=0:qstart_sum=1.0:ref_name_counter=RS_GCF_001650025.1_protein.faa_NZ_LVVY01000057.1_28@PF00015_full_PFAM.429.626--1:scovhsp_avg=67.5:scovhsp_max=67.5:scovhsp_min=67.5:scovhsp_std=0:scovhsp_sum=67.5:send_avg=135.0:send_max=135.0:send_min=135.0:send_std=0:send_sum=135.0:sstart_avg=3.0:sstart_max=3.0:sstart_min=3.0:sstart_std=0:sstart_sum=3.0],((de6d57cb-0fa2-411a-bf27-b1e92c045490_4@MCPsignal.303.402:5e-09[&&NHX:Sample=rhizpot1:Type=capture:capture_class=c__Gammaproteobacteria:capture_domain=d__Bacteria:capture_family=f__Xanthomonadaceae:capture_genus=g__Stenotrophomonas:capture_order=o__Xanthomonadales:capture_phylum=p__Proteobacteria:capture_species=s__Stenotrophomonas acidaminiphila:heptad=MCP-34H],a0263826-9ee3-488f-ab95-f03e3635b2fd_2@MCPsignal.302.438:0.00378717[&&NHX:Sample=rhizpot2:Type=capture:capture_class=c__Gammaproteobacteria:capture_domain=d__Bacteria:capture_family=f__Xanthomonadaceae:capture_genus=g__Stenotrophomonas:capture_order=o__Xanthomonadales:capture_phylum=p__Proteobacteria:capture_species=s__Stenotrophomonas acidaminiphila:heptad=MCP-34H])0:1.8e-08[&&NHX:Sample_counter=rhizpot1--1||rhizpot2--1:Type_counter=capture--2:capture_class_counter=c__Gammaproteobacteria--2:capture_domain_counter=d__Bacteria--2:capture_family_counter=f__Xanthomonadaceae--2:capture_genus_counter=g__Stenotrophomonas--2:capture_order_counter=o__Xanthomonadales--2:capture_phylum_counter=p__Proteobacteria--2:capture_species_counter=s__Stenotrophomonas acidaminiphila--2:gtdb_class_counter=:gtdb_domain_counter=:gtdb_family_counter=:gtdb_genus_counter=:gtdb_order_counter=:gtdb_phylum_counter=:gtdb_species_counter=:heptad_counter=MCP-34H--2:lbd_counter=:name=N1059735:ref_name_counter=],(((929635fb-0499-4a9d-9309-1c1f473ce9a8_3@MCPsignal.37.122:0[&&NHX:Sample=rhizpot1:Type=capture:capture_class=c__Gammaproteobacteria:capture_domain=d__Bacteria:capture_family=f__Xanthomonadaceae:capture_genus=g__Stenotrophomonas:capture_order=o__Xanthomonadales:capture_phylum=p__Proteobacteria:capture_species=s__Stenotrophomonas acidaminiphila:heptad=MCP-34H],16c69859-fa32-4034-9cc5-ee2d12b50b4f_6@MCPsignal.38.123:0[&&NHX:Sample=rhizpot1:Type=capture:capture_class=c__Clostridia:capture_domain=d__Bacteria:capture_family=f__Ruminococcaceae:capture_genus=g__UBA1405:capture_order=o__Oscillospirales:capture_phylum=p__Firmicutes_A:capture_species=s__UBA1405 sp910589145:heptad=MCP-34H])0:0[&&NHX:Sample_counter=rhizpot1--2:Type_counter=capture--2:capture_class_counter=c__Clostridia--1||c__Gammaproteobacteria--1:capture_domain_counter=d__Bacteria--2:capture_family_counter=f__Ruminococcaceae--1||f__Xanthomonadaceae--1:capture_genus_counter=g__Stenotrophomonas--1||g__UBA1405--1:capture_order_counter=o__Oscillospirales--1||o__Xanthomonadales--1:capture_phylum_counter=p__Firmicutes_A--1||p__Proteobacteria--1:capture_species_counter=s__Stenotrophomonas acidaminiphila--1||s__UBA1405 sp910589145--1:gtdb_class_counter=:gtdb_domain_counter=:gtdb_family_counter=:gtdb_genus_counter=:gtdb_order_counter=:gtdb_phylum_counter=:gtdb_species_counter=:heptad_counter=MCP-34H--2:lbd_counter=:name=N1059738:ref_name_counter=],bdd61ff8-4b30-43ce-b281-dbe4f5275e3a_5@MCPsignal.24.109:0[&&NHX:Sample=rhiztom1:Type=capture:capture_class=c__Gammaproteobacteria:capture_domain=d__Bacteria:capture_family=f__Burkholderiaceae:capture_genus=g__Aquabacterium_A:capture_order=o__Burkholderiales:capture_phylum=p__Proteobacteria:capture_species=s__Aquabacterium_A terrae:heptad=MCP-34H]):5e-09[&&NHX:Sample_counter=rhizpot1--2||rhiztom1--1:Type_counter=capture--3:capture_class_counter=c__Clostridia--1||c__Gammaproteobacteria--2:capture_domain_counter=d__Bacteria--3:capture_family_counter=f__Burkholderiaceae--1||f__Ruminococcaceae--1||f__Xanthomonadaceae--1:capture_genus_counter=g__Aquabacterium_A--1||g__Stenotrophomonas--1||g__UBA1405--1:capture_order_counter=o__Burkholderiales--1||o__Oscillospirales--1||o__Xanthomonadales--1:capture_phylum_counter=p__Firmicutes_A--1||p__Proteobacteria--2:capture_species_counter=s__Aquabacterium_A terrae--1||s__Stenotrophomonas acidaminiphila--1||s__UBA1405 sp910589145--1:gtdb_class_counter=:gtdb_domain_counter=:gtdb_family_counter=:gtdb_genus_counter=:gtdb_order_counter=:gtdb_phylum_counter=:gtdb_species_counter=:heptad_counter=MCP-34H--3:lbd_counter=:name=N1059740:ref_name_counter=],3ba5fe17-4a79-42e5-a8b1-5bba4f40a300_2@MCPsignal.462.580:0.0137746[&&NHX:Sample=rhizpot3:Type=capture:besthit=97.5:bitscore=196.0:capture_class=c__Magnetococcia:capture_domain=d__Bacteria:capture_family=f__JADGAP01:capture_genus=g__JADGAP01:capture_order=o__Magnetococcales:capture_phylum=p__Proteobacteria:capture_species=s__JADGAP01 sp015231965:evalue=8.65e-65:gapopen=0.0:heptad=MCP-34H:length=118.0:mismatch=3.0:qcovhsp=100.0:qend=118.0:qstart=1.0:ref_name=RS_GCF_000970465.2_protein.faa_NZ_LAJE02000249.1_6@PF00015_full_PFAM.444.653:scovhsp=56.5:send=128.0:sstart=11.0])0:6e-09[&&NHX:Sample_counter=rhizpot1--2||rhizpot3--1||rhiztom1--1:Type_counter=capture--4:besthit_avg=97.5:besthit_max=97.5:besthit_min=97.5:besthit_std=0:besthit_sum=97.5:bitscore_avg=196.0:bitscore_max=196.0:bitscore_min=196.0:bitscore_std=0:bitscore_sum=196.0:capture_class_counter=c__Clostridia--1||c__Gammaproteobacteria--2||c__Magnetococcia--1:capture_domain_counter=d__Bacteria--4:capture_family_counter=f__Burkholderiaceae--1||f__JADGAP01--1||f__Ruminococcaceae--1||f__Xanthomonadaceae--1:capture_genus_counter=g__Aquabacterium_A--1||g__JADGAP01--1||g__Stenotrophomonas--1||g__UBA1405--1:capture_order_counter=o__Burkholderiales--1||o__Magnetococcales--1||o__Oscillospirales--1||o__Xanthomonadales--1:capture_phylum_counter=p__Firmicutes_A--1||p__Proteobacteria--3:capture_species_counter=s__Aquabacterium_A terrae--1||s__JADGAP01 sp015231965--1||s__Stenotrophomonas acidaminiphila--1||s__UBA1405 sp910589145--1:evalue_avg=8.65e-65:evalue_max=8.65e-65:evalue_min=8.65e-65:evalue_std=0:evalue_sum=8.65e-65:gapopen_avg=0.0:gapopen_max=0.0:gapopen_min=0.0:gapopen_std=0:gapopen_sum=0.0:gtdb_class_counter=:gtdb_domain_counter=:gtdb_family_counter=:gtdb_genus_counter=:gtdb_order_counter=:gtdb_phylum_counter=:gtdb_species_counter=:heptad_counter=MCP-34H--4:lbd_counter=:length_avg=118.0:length_max=118.0:length_min=118.0:length_std=0:length_sum=118.0:mismatch_avg=3.0:mismatch_max=3.0:mismatch_min=3.0:mismatch_std=0:mismatch_sum=3.0:name=N1059742:qcovhsp_avg=100.0:qcovhsp_max=100.0:qcovhsp_min=100.0:qcovhsp_std=0:qcovhsp_sum=100.0:qend_avg=118.0:qend_max=118.0:qend_min=118.0:qend_std=0:qend_sum=118.0:qstart_avg=1.0:qstart_max=1.0:qstart_min=1.0:qstart_std=0:qstart_sum=1.0:ref_name_counter=RS_GCF_000970465.2_protein.faa_NZ_LAJE02000249.1_6@PF00015_full_PFAM.444.653--1:scovhsp_avg=56.5:scovhsp_max=56.5:scovhsp_min=56.5:scovhsp_std=0:scovhsp_sum=56.5:send_avg=128.0:send_max=128.0:send_min=128.0:send_std=0:send_sum=128.0:sstart_avg=11.0:sstart_max=11.0:sstart_min=11.0:sstart_std=0:sstart_sum=11.0])0.068:0.000591851[&&NHX:Sample_counter=rhizpot1--3||rhizpot2--1||rhizpot3--1||rhiztom1--1:Type_counter=capture--6:besthit_avg=97.5:besthit_max=97.5:besthit_min=97.5:besthit_std=0:besthit_sum=97.5:bitscore_avg=196.0:bitscore_max=196.0:bitscore_min=196.0:bitscore_std=0:bitscore_sum=196.0:capture_class_counter=c__Clostridia--1||c__Gammaproteobacteria--4||c__Magnetococcia--1:capture_domain_counter=d__Bacteria--6:capture_family_counter=f__Burkholderiaceae--1||f__JADGAP01--1||f__Ruminococcaceae--1||f__Xanthomonadaceae--3:capture_genus_counter=g__Aquabacterium_A--1||g__JADGAP01--1||g__Stenotrophomonas--3||g__UBA1405--1:capture_order_counter=o__Burkholderiales--1||o__Magnetococcales--1||o__Oscillospirales--1||o__Xanthomonadales--3:capture_phylum_counter=p__Firmicutes_A--1||p__Proteobacteria--5:capture_species_counter=s__Aquabacterium_A terrae--1||s__JADGAP01 sp015231965--1||s__Stenotrophomonas acidaminiphila--3||s__UBA1405 sp910589145--1:evalue_avg=8.65e-65:evalue_max=8.65e-65:evalue_min=8.65e-65:evalue_std=0:evalue_sum=8.65e-65:gapopen_avg=0.0:gapopen_max=0.0:gapopen_min=0.0:gapopen_std=0:gapopen_sum=0.0:gtdb_class_counter=:gtdb_domain_counter=:gtdb_family_counter=:gtdb_genus_counter=:gtdb_order_counter=:gtdb_phylum_counter=:gtdb_species_counter=:heptad_counter=MCP-34H--6:lbd_counter=:length_avg=118.0:length_max=118.0:length_min=118.0:length_std=0:length_sum=118.0:mismatch_avg=3.0:mismatch_max=3.0:mismatch_min=3.0:mismatch_std=0:mismatch_sum=3.0:name=N1059743:qcovhsp_avg=100.0:qcovhsp_max=100.0:qcovhsp_min=100.0:qcovhsp_std=0:qcovhsp_sum=100.0:qend_avg=118.0:qend_max=118.0:qend_min=118.0:qend_std=0:qend_sum=118.0:qstart_avg=1.0:qstart_max=1.0:qstart_min=1.0:qstart_std=0:qstart_sum=1.0:ref_name_counter=RS_GCF_000970465.2_protein.faa_NZ_LAJE02000249.1_6@PF00015_full_PFAM.444.653--1:scovhsp_avg=56.5:scovhsp_max=56.5:scovhsp_min=56.5:scovhsp_std=0:scovhsp_sum=56.5:send_avg=128.0:send_max=128.0:send_min=128.0:send_std=0:send_sum=128.0:sstart_avg=11.0:sstart_max=11.0:sstart_min=11.0:sstart_std=0:sstart_sum=11.0])0.75:0.00862415[&&NHX:Sample_counter=rhizpot1--9||rhizpot2--2||rhizpot3--10||rhiztom1--5||rhiztom2--1||rhiztom3--5:Type_counter=GTDB--1||capture--32:besthit_avg=94.25:besthit_max=97.5:besthit_min=91.0:besthit_std=4.596194077712559:besthit_sum=188.5:bitscore_avg=193.0:bitscore_max=196.0:bitscore_min=190.0:bitscore_std=4.242640687119285:bitscore_sum=386.0:capture_class_counter=c__Alphaproteobacteria--5||c__Clostridia--5||c__Desulfitobacteriia--1||c__Desulfovibrionia--2||c__Gammaproteobacteria--14||c__Holophagae--1||c__Kiritimatiellae--1||c__Magnetococcia--1||c__Polyangia--1||c__Spirochaetia--1:capture_domain_counter=d__Bacteria--32:capture_family_counter=f__Acutalibacteraceae--1||f__Beijerinckiaceae--1||f__Burkholderiaceae--5||f__Desulfovibrionaceae--2||f__Devosiaceae--1||f__GWF2-57-35--1||f__Heliobacteriaceae--1||f__Holophagaceae--1||f__JADGAP01--1||f__Magnetospirillaceae--1||f__Oscillospiraceae--1||f__Pseudomonadaceae--6||f__Rhodobacteraceae--1||f__Ruminococcaceae--3||f__Sandaracinaceae--1||f__UBA12059--1||f__Xanthobacteraceae--1||f__Xanthomonadaceae--3:capture_genus_counter=g__Aquabacterium--2||g__Aquabacterium_A--1||g__Bradyrhizobium--1||g__Clostridium_E--1||g__Cupriavidus--1||g__Devosia--1||g__Duganella--1||g__Dysosmobacter--1||g__GWF2-57-35--1||g__Geothrix--1||g__Heliobacillus--1||g__JACRFY01--1||g__JADGAP01--1||g__MED-G138--1||g__Mailhella--1||g__Methylobacterium--1||g__Pseudogemmobacter--1||g__Pseudomonas_E--6||g__Solidesulfovibrio--1||g__Stenotrophomonas--3||g__UBA1405--3||g__UBA5200--1:capture_order_counter=o__Burkholderiales--5||o__Desulfovibrionales--2||o__Heliobacteriales--1||o__Holophagales--1||o__LD1-PB3--1||o__Magnetococcales--1||o__Oscillospirales--5||o__Polyangiales--1||o__Pseudomonadales--6||o__Rhizobiales--3||o__Rhodobacterales--1||o__Rhodospirillales--1||o__Treponematales--1||o__Xanthomonadales--3:capture_phylum_counter=p__Acidobacteriota--1||p__Desulfobacterota_I--2||p__Firmicutes_A--5||p__Firmicutes_B--1||p__Myxococcota--1||p__Proteobacteria--20||p__Spirochaetota--1||p__Verrucomicrobiota--1:capture_species_counter=s__Aquabacterium sp002339015--1||s__Aquabacterium sp004322345--1||s__Aquabacterium_A terrae--1||s__Bradyrhizobium sp000239775--1||s__Clostridium_E minihomine--1||s__Cupriavidus numazuensis--1||s__Devosia sp016411825--1||s__Duganella sp003217375--1||s__Dysosmobacter sp910583785--1||s__GWF2-57-35 sp001804865--1||s__Geothrix sp903863195--1||s__Heliobacillus mobilis--1||s__JACRFY01 sp016212565--1||s__JADGAP01 sp015231965--1||s__MED-G138 sp004213565--1||s__Mailhella excrementigallinarum--1||s__Methylobacterium bullatum--1||s__Pseudogemmobacter humi--1||s__Pseudomonas_E fulgida--5||s__Pseudomonas_E fuscovaginae_A--1||s__Solidesulfovibrio magneticus_A--1||s__Stenotrophomonas acidaminiphila--3||s__UBA1405 sp910589145--3||s__UBA5200 sp002412825--1:evalue_avg=2.439325e-62:evalue_max=4.87e-62:evalue_min=8.65e-65:evalue_std=3.437493550721223e-62:evalue_sum=4.87865e-62:gapopen_avg=1.0:gapopen_max=2.0:gapopen_min=0.0:gapopen_std=1.4142135623730951:gapopen_sum=2.0:gtdb_class_counter=c__Alphaproteobacteria--1:gtdb_domain_counter=d__Bacteria--1:gtdb_family_counter=f__Rhodobacteraceae--1:gtdb_genus_counter=g__Jannaschia--1:gtdb_order_counter=o__Rhodobacterales--1:gtdb_phylum_counter=p__Proteobacteria--1:gtdb_species_counter=s__Jannaschia seohaensis--1:heptad_counter=MCP-34H--33:lbd_counter=:lca_tree=s__Jannaschia seohaensis:length_avg=125.5:length_max=133.0:length_min=118.0:length_std=10.606601717798213:length_sum=251.0:mismatch_avg=6.5:mismatch_max=10.0:mismatch_min=3.0:mismatch_std=4.949747468305833:mismatch_sum=13.0:name=N1059744:qcovhsp_avg=97.8:qcovhsp_max=100.0:qcovhsp_min=95.6:qcovhsp_std=3.111269837220813:qcovhsp_sum=195.6:qend_avg=124.5:qend_max=131.0:qend_min=118.0:qend_std=9.192388155425117:qend_sum=249.0:qstart_avg=1.0:qstart_max=1.0:qstart_min=1.0:qstart_std=0.0:qstart_sum=2.0:ref_name_counter=RS_GCF_000970465.2_protein.faa_NZ_LAJE02000249.1_6@PF00015_full_PFAM.444.653--1||RS_GCF_001650025.1_protein.faa_NZ_LVVY01000057.1_28@PF00015_full_PFAM.429.626--1:scovhsp_avg=62.0:scovhsp_max=67.5:scovhsp_min=56.5:scovhsp_std=7.7781745930520225:scovhsp_sum=124.0:send_avg=131.5:send_max=135.0:send_min=128.0:send_std=4.949747468305833:send_sum=263.0:sstart_avg=7.0:sstart_max=11.0:sstart_min=3.0:sstart_std=5.656854249492381:sstart_sum=14.0])0:5e-09[&&NHX:Sample_counter=rhizpot1--13||rhizpot2--4||rhizpot3--15||rhiztom1--12||rhiztom2--3||rhiztom3--11:Type_counter=GTDB--1||capture--58:besthit_avg=95.84210526315789:besthit_max=100.0:besthit_min=90.0:besthit_std=3.590468212963887:besthit_sum=1821.0:bitscore_avg=202.47368421052633:bitscore_max=224.0:bitscore_min=142.0:bitscore_std=20.15321430401676:bitscore_sum=3847.0:capture_class_counter=c__Actinomycetia--2||c__Alphaproteobacteria--14||c__Bacilli--1||c__Clostridia--6||c__Desulfitobacteriia--1||c__Desulfovibrionia--2||c__Gammaproteobacteria--23||c__Holophagae--2||c__Kiritimatiellae--4||c__Magnetococcia--1||c__Polyangia--1||c__Spirochaetia--1:capture_domain_counter=d__Bacteria--58:capture_family_counter=f__Acutalibacteraceae--1||f__Beijerinckiaceae--1||f__Burkholderiaceae--13||f__Desulfovibrionaceae--2||f__Devosiaceae--6||f__GWF2-57-35--4||f__Geodermatophilaceae--2||f__Heliobacteriaceae--1||f__Holophagaceae--2||f__JADGAP01--1||f__Magnetospirillaceae--2||f__Oscillospiraceae--1||f__Paenibacillaceae--1||f__Pseudomonadaceae--6||f__Rhodobacteraceae--3||f__Ruminococcaceae--4||f__Sandaracinaceae--1||f__Succinivibrionaceae--1||f__UBA12059--1||f__Xanthobacteraceae--2||f__Xanthomonadaceae--3:capture_genus_counter=g__Allosediminivita--2||g__Aquabacterium--2||g__Aquabacterium_A--3||g__Blastococcus--2||g__Bradyrhizobium--2||g__Clostridium_E--1||g__Cupriavidus--6||g__Devosia--4||g__Devosia_A--2||g__Duganella--1||g__Dysosmobacter--1||g__GWF2-57-35--4||g__Geothrix--1||g__Heliobacillus--1||g__Holophaga--1||g__JACRFY01--1||g__JADGAP01--1||g__MED-G138--1||g__Mailhella--1||g__Massilia--1||g__Methylobacterium--1||g__Paenibacillus--1||g__Phaeospirillum--1||g__Pseudogemmobacter--1||g__Pseudomonas_E--6||g__Solidesulfovibrio--1||g__Stenotrophomonas--3||g__Succinimonas--1||g__UBA1405--4||g__UBA5200--1:capture_order_counter=o__Burkholderiales--13||o__Desulfovibrionales--2||o__Enterobacterales--1||o__Heliobacteriales--1||o__Holophagales--2||o__LD1-PB3--4||o__Magnetococcales--1||o__Mycobacteriales--2||o__Oscillospirales--6||o__Paenibacillales--1||o__Polyangiales--1||o__Pseudomonadales--6||o__Rhizobiales--9||o__Rhodobacterales--3||o__Rhodospirillales--2||o__Treponematales--1||o__Xanthomonadales--3:capture_phylum_counter=p__Acidobacteriota--2||p__Actinobacteriota--2||p__Desulfobacterota_I--2||p__Firmicutes--1||p__Firmicutes_A--6||p__Firmicutes_B--1||p__Myxococcota--1||p__Proteobacteria--38||p__Spirochaetota--1||p__Verrucomicrobiota--4:capture_species_counter=s__Allosediminivita pacifica--2||s__Aquabacterium sp002339015--1||s__Aquabacterium sp004322345--1||s__Aquabacterium_A terrae--3||s__Blastococcus saxobsidens--2||s__Bradyrhizobium sp000239775--1||s__Bradyrhizobium sp000282615--1||s__Clostridium_E minihomine--1||s__Cupriavidus numazuensis--6||s__Devosia sp001427605--2||s__Devosia sp014860165--1||s__Devosia sp016411825--1||s__Devosia_A insulae--1||s__Devosia_A sp001425235--1||s__Duganella sp003217375--1||s__Dysosmobacter sp910583785--1||s__GWF2-57-35 sp001804865--4||s__Geothrix sp903863195--1||s__Heliobacillus mobilis--1||s__Holophaga sp002319925--1||s__JACRFY01 sp016212565--1||s__JADGAP01 sp015231965--1||s__MED-G138 sp004213565--1||s__Mailhella excrementigallinarum--1||s__Massilia aurea_A--1||s__Methylobacterium bullatum--1||s__Paenibacillus silvae--1||s__Phaeospirillum sp903853455--1||s__Pseudogemmobacter humi--1||s__Pseudomonas_E fulgida--5||s__Pseudomonas_E fuscovaginae_A--1||s__Solidesulfovibrio magneticus_A--1||s__Stenotrophomonas acidaminiphila--3||s__Succinimonas amylolytica--1||s__UBA1405 sp910589145--4||s__UBA5200 sp002412825--1:evalue_avg=9.421052631578982e-46:evalue_max=1.79e-44:evalue_min=3.99e-76:evalue_std=4.106541636283054e-45:evalue_sum=1.7900000000000066e-44:gapopen_avg=0.10526315789473684:gapopen_max=2.0:gapopen_min=0.0:gapopen_std=0.45883146774112354:gapopen_sum=2.0:gtdb_class_counter=c__Alphaproteobacteria--1:gtdb_domain_counter=d__Bacteria--1:gtdb_family_counter=f__Rhodobacteraceae--1:gtdb_genus_counter=g__Jannaschia--1:gtdb_order_counter=o__Rhodobacterales--1:gtdb_phylum_counter=p__Proteobacteria--1:gtdb_species_counter=s__Jannaschia seohaensis--1:heptad_counter=MCP-34H--59:lbd_counter=:lca_tree=s__Jannaschia seohaensis:length_avg=124.42105263157895:length_max=142.0:length_min=90.0:length_std=15.196182961789685:length_sum=2364.0:mismatch_avg=5.315789473684211:mismatch_max=12.0:mismatch_min=0.0:mismatch_std=4.619435169644629:mismatch_sum=101.0:name=N1059745:qcovhsp_avg=99.4157894736842:qcovhsp_max=100.0:qcovhsp_min=95.6:qcovhsp_std=1.2207753264466077:qcovhsp_sum=1888.8999999999999:qend_avg=124.3157894736842:qend_max=142.0:qend_min=90.0:qend_std=15.140279725798944:qend_sum=2362.0:qstart_avg=1.0:qstart_max=1.0:qstart_min=1.0:qstart_std=0.0:qstart_sum=19.0:ref_name_counter=GB_GCA_017307565.1_protein.faa_JAFKHD010000389.1_1@PF00015_full_PFAM.448.611--8||RS_GCF_000970465.2_protein.faa_NZ_LAJE02000249.1_6@PF00015_full_PFAM.444.653--10||RS_GCF_001650025.1_protein.faa_NZ_LVVY01000057.1_28@PF00015_full_PFAM.429.626--1:scovhsp_avg=67.40526315789472:scovhsp_max=87.1:scovhsp_min=51.2:scovhsp_std=15.35069573827593:scovhsp_sum=1280.6999999999998:send_avg=135.10526315789474:send_max=148.0:send_min=116.0:send_std=11.808164486405653:send_sum=2567.0:sstart_avg=11.68421052631579:sstart_max=59.0:sstart_min=3.0:sstart_std=11.628760474592234:sstart_sum=222.0],((5438caeb-bb9d-4fda-8e4c-ecbab4558e41_6@MCPsignal.176.335:0[&&NHX:Sample=rhizpot1:Type=capture:capture_class=c__Clostridia:capture_domain=d__Bacteria:capture_family=f__Ruminococcaceae:capture_genus=g__UBA1405:capture_order=o__Oscillospirales:capture_phylum=p__Firmicutes_A:capture_species=s__UBA1405 sp910589145:heptad=MCP-34H],8a47477a-e994-4c42-95f5-1ec2ee9eca2c_4@MCPsignal.391.550:0[&&NHX:Sample=rhizpot3:Type=capture:capture_class=c__Alphaproteobacteria:capture_domain=d__Bacteria:capture_family=f__Devosiaceae:capture_genus=g__Devosia:capture_order=o__Rhizobiales:capture_phylum=p__Proteobacteria:capture_species=s__Devosia sp001427605:heptad=MCP-34H])0:0[&&NHX:Sample_counter=rhizpot1--1||rhizpot3--1:Type_counter=capture--2:capture_class_counter=c__Alphaproteobacteria--1||c__Clostridia--1:capture_domain_counter=d__Bacteria--2:capture_family_counter=f__Devosiaceae--1||f__Ruminococcaceae--1:capture_genus_counter=g__Devosia--1||g__UBA1405--1:capture_order_counter=o__Oscillospirales--1||o__Rhizobiales--1:capture_phylum_counter=p__Firmicutes_A--1||p__Proteobacteria--1:capture_species_counter=s__Devosia sp001427605--1||s__UBA1405 sp910589145--1:gtdb_class_counter=:gtdb_domain_counter=:gtdb_family_counter=:gtdb_genus_counter=:gtdb_order_counter=:gtdb_phylum_counter=:gtdb_species_counter=:heptad_counter=MCP-34H--2:lbd_counter=:name=N1059748:ref_name_counter=],a0d3c8d4-263f-40d7-8759-f1c26c65dc97_2@MCPsignal.38.197:0[&&NHX:Sample=rhizpot3:Type=capture:capture_class=c__Alphaproteobacteria:capture_domain=d__Bacteria:capture_family=f__Devosiaceae:capture_genus=g__Devosia:capture_order=o__Rhizobiales:capture_phylum=p__Proteobacteria:capture_species=s__Devosia sp001427605:heptad=MCP-34H]):5e-09[&&NHX:Sample_counter=rhizpot1--1||rhizpot3--2:Type_counter=capture--3:capture_class_counter=c__Alphaproteobacteria--2||c__Clostridia--1:capture_domain_counter=d__Bacteria--3:capture_family_counter=f__Devosiaceae--2||f__Ruminococcaceae--1:capture_genus_counter=g__Devosia--2||g__UBA1405--1:capture_order_counter=o__Oscillospirales--1||o__Rhizobiales--2:capture_phylum_counter=p__Firmicutes_A--1||p__Proteobacteria--2:capture_species_counter=s__Devosia sp001427605--2||s__UBA1405 sp910589145--1:gtdb_class_counter=:gtdb_domain_counter=:gtdb_family_counter=:gtdb_genus_counter=:gtdb_order_counter=:gtdb_phylum_counter=:gtdb_species_counter=:heptad_counter=MCP-34H--3:lbd_counter=:name=N1059750:ref_name_counter=])0.411:5e-09[&&NHX:Sample_counter=rhizpot1--14||rhizpot2--4||rhizpot3--17||rhiztom1--12||rhiztom2--3||rhiztom3--11:Type_counter=GTDB--1||capture--61:besthit_avg=95.84210526315789:besthit_max=100.0:besthit_min=90.0:besthit_std=3.590468212963887:besthit_sum=1821.0:bitscore_avg=202.47368421052633:bitscore_max=224.0:bitscore_min=142.0:bitscore_std=20.15321430401676:bitscore_sum=3847.0:capture_class_counter=c__Actinomycetia--2||c__Alphaproteobacteria--16||c__Bacilli--1||c__Clostridia--7||c__Desulfitobacteriia--1||c__Desulfovibrionia--2||c__Gammaproteobacteria--23||c__Holophagae--2||c__Kiritimatiellae--4||c__Magnetococcia--1||c__Polyangia--1||c__Spirochaetia--1:capture_domain_counter=d__Bacteria--61:capture_family_counter=f__Acutalibacteraceae--1||f__Beijerinckiaceae--1||f__Burkholderiaceae--13||f__Desulfovibrionaceae--2||f__Devosiaceae--8||f__GWF2-57-35--4||f__Geodermatophilaceae--2||f__Heliobacteriaceae--1||f__Holophagaceae--2||f__JADGAP01--1||f__Magnetospirillaceae--2||f__Oscillospiraceae--1||f__Paenibacillaceae--1||f__Pseudomonadaceae--6||f__Rhodobacteraceae--3||f__Ruminococcaceae--5||f__Sandaracinaceae--1||f__Succinivibrionaceae--1||f__UBA12059--1||f__Xanthobacteraceae--2||f__Xanthomonadaceae--3:capture_genus_counter=g__Allosediminivita--2||g__Aquabacterium--2||g__Aquabacterium_A--3||g__Blastococcus--2||g__Bradyrhizobium--2||g__Clostridium_E--1||g__Cupriavidus--6||g__Devosia--6||g__Devosia_A--2||g__Duganella--1||g__Dysosmobacter--1||g__GWF2-57-35--4||g__Geothrix--1||g__Heliobacillus--1||g__Holophaga--1||g__JACRFY01--1||g__JADGAP01--1||g__MED-G138--1||g__Mailhella--1||g__Massilia--1||g__Methylobacterium--1||g__Paenibacillus--1||g__Phaeospirillum--1||g__Pseudogemmobacter--1||g__Pseudomonas_E--6||g__Solidesulfovibrio--1||g__Stenotrophomonas--3||g__Succinimonas--1||g__UBA1405--5||g__UBA5200--1:capture_order_counter=o__Burkholderiales--13||o__Desulfovibrionales--2||o__Enterobacterales--1||o__Heliobacteriales--1||o__Holophagales--2||o__LD1-PB3--4||o__Magnetococcales--1||o__Mycobacteriales--2||o__Oscillospirales--7||o__Paenibacillales--1||o__Polyangiales--1||o__Pseudomonadales--6||o__Rhizobiales--11||o__Rhodobacterales--3||o__Rhodospirillales--2||o__Treponematales--1||o__Xanthomonadales--3:capture_phylum_counter=p__Acidobacteriota--2||p__Actinobacteriota--2||p__Desulfobacterota_I--2||p__Firmicutes--1||p__Firmicutes_A--7||p__Firmicutes_B--1||p__Myxococcota--1||p__Proteobacteria--40||p__Spirochaetota--1||p__Verrucomicrobiota--4:capture_species_counter=s__Allosediminivita pacifica--2||s__Aquabacterium sp002339015--1||s__Aquabacterium sp004322345--1||s__Aquabacterium_A terrae--3||s__Blastococcus saxobsidens--2||s__Bradyrhizobium sp000239775--1||s__Bradyrhizobium sp000282615--1||s__Clostridium_E minihomine--1||s__Cupriavidus numazuensis--6||s__Devosia sp001427605--4||s__Devosia sp014860165--1||s__Devosia sp016411825--1||s__Devosia_A insulae--1||s__Devosia_A sp001425235--1||s__Duganella sp003217375--1||s__Dysosmobacter sp910583785--1||s__GWF2-57-35 sp001804865--4||s__Geothrix sp903863195--1||s__Heliobacillus mobilis--1||s__Holophaga sp002319925--1||s__JACRFY01 sp016212565--1||s__JADGAP01 sp015231965--1||s__MED-G138 sp004213565--1||s__Mailhella excrementigallinarum--1||s__Massilia aurea_A--1||s__Methylobacterium bullatum--1||s__Paenibacillus silvae--1||s__Phaeospirillum sp903853455--1||s__Pseudogemmobacter humi--1||s__Pseudomonas_E fulgida--5||s__Pseudomonas_E fuscovaginae_A--1||s__Solidesulfovibrio magneticus_A--1||s__Stenotrophomonas acidaminiphila--3||s__Succinimonas amylolytica--1||s__UBA1405 sp910589145--5||s__UBA5200 sp002412825--1:evalue_avg=9.421052631578982e-46:evalue_max=1.79e-44:evalue_min=3.99e-76:evalue_std=4.106541636283054e-45:evalue_sum=1.7900000000000066e-44:gapopen_avg=0.10526315789473684:gapopen_max=2.0:gapopen_min=0.0:gapopen_std=0.45883146774112354:gapopen_sum=2.0:gtdb_class_counter=c__Alphaproteobacteria--1:gtdb_domain_counter=d__Bacteria--1:gtdb_family_counter=f__Rhodobacteraceae--1:gtdb_genus_counter=g__Jannaschia--1:gtdb_order_counter=o__Rhodobacterales--1:gtdb_phylum_counter=p__Proteobacteria--1:gtdb_species_counter=s__Jannaschia seohaensis--1:heptad_counter=MCP-34H--62:lbd_counter=:lca_tree=s__Jannaschia seohaensis:length_avg=124.42105263157895:length_max=142.0:length_min=90.0:length_std=15.196182961789685:length_sum=2364.0:mismatch_avg=5.315789473684211:mismatch_max=12.0:mismatch_min=0.0:mismatch_std=4.619435169644629:mismatch_sum=101.0:name=N1059751:qcovhsp_avg=99.4157894736842:qcovhsp_max=100.0:qcovhsp_min=95.6:qcovhsp_std=1.2207753264466077:qcovhsp_sum=1888.8999999999999:qend_avg=124.3157894736842:qend_max=142.0:qend_min=90.0:qend_std=15.140279725798944:qend_sum=2362.0:qstart_avg=1.0:qstart_max=1.0:qstart_min=1.0:qstart_std=0.0:qstart_sum=19.0:ref_name_counter=GB_GCA_017307565.1_protein.faa_JAFKHD010000389.1_1@PF00015_full_PFAM.448.611--8||RS_GCF_000970465.2_protein.faa_NZ_LAJE02000249.1_6@PF00015_full_PFAM.444.653--10||RS_GCF_001650025.1_protein.faa_NZ_LVVY01000057.1_28@PF00015_full_PFAM.429.626--1:scovhsp_avg=67.40526315789472:scovhsp_max=87.1:scovhsp_min=51.2:scovhsp_std=15.35069573827593:scovhsp_sum=1280.6999999999998:send_avg=135.10526315789474:send_max=148.0:send_min=116.0:send_std=11.808164486405653:send_sum=2567.0:sstart_avg=11.68421052631579:sstart_max=59.0:sstart_min=3.0:sstart_std=11.628760474592234:sstart_sum=222.0])0.737:1.8e-08[&&NHX:Sample_counter=rhizpot1--17||rhizpot2--4||rhizpot3--22||rhiztom1--12||rhiztom2--4||rhiztom3--15:Type_counter=GTDB--1||capture--74:besthit_avg=94.97142857142856:besthit_max=100.0:besthit_min=81.2:besthit_std=4.710535304733725:besthit_sum=1994.3999999999999:bitscore_avg=202.04761904761904:bitscore_max=224.0:bitscore_min=142.0:bitscore_std=20.389890118576385:bitscore_sum=4243.0:capture_class_counter=c__Actinomycetia--4||c__Alphaproteobacteria--17||c__Bacilli--1||c__Clostridia--11||c__Desulfitobacteriia--1||c__Desulfobaccia--1||c__Desulfovibrionia--3||c__Gammaproteobacteria--26||c__Holophagae--2||c__Kiritimatiellae--5||c__Magnetococcia--1||c__Polyangia--1||c__Spirochaetia--1:capture_domain_counter=d__Bacteria--74:capture_family_counter=f__0-14-0-80-60-11--1||f__Acutalibacteraceae--1||f__Beijerinckiaceae--1||f__Burkholderiaceae--16||f__Desulfovibrionaceae--3||f__Devosiaceae--9||f__GWF2-57-35--5||f__Geodermatophilaceae--4||f__Heliobacteriaceae--1||f__Holophagaceae--2||f__JADGAP01--1||f__Lachnospiraceae--1||f__Magnetospirillaceae--2||f__Oscillospiraceae--2||f__Paenibacillaceae--1||f__Pseudomonadaceae--6||f__Rhodobacteraceae--3||f__Ruminococcaceae--7||f__Sandaracinaceae--1||f__Succinivibrionaceae--1||f__UBA12059--1||f__Xanthobacteraceae--2||f__Xanthomonadaceae--3:capture_genus_counter=g__AVCC01--1||g__Acidovorax_A--1||g__Allosediminivita--2||g__Aquabacterium--2||g__Aquabacterium_A--3||g__Blastococcus--4||g__Bradyrhizobium--2||g__Clostridium_E--1||g__Cupriavidus--6||g__Devosia--7||g__Devosia_A--2||g__Duganella--1||g__Dysosmobacter--2||g__GWF2-57-35--5||g__Geothrix--1||g__Heliobacillus--1||g__Holophaga--1||g__JACRFY01--1||g__JADGAP01--1||g__MED-G138--1||g__Mailhella--1||g__Massilia--2||g__Methylobacterium--1||g__Paenibacillus--1||g__Phaeospirillum--1||g__Pseudogemmobacter--1||g__Pseudomonas_E--6||g__Roseburia--1||g__SURF-52--1||g__Solidesulfovibrio--2||g__Stenotrophomonas--3||g__Succinimonas--1||g__UBA1405--7||g__UBA5200--1:capture_order_counter=o__Burkholderiales--16||o__Desulfobaccales--1||o__Desulfovibrionales--3||o__Enterobacterales--1||o__Heliobacteriales--1||o__Holophagales--2||o__LD1-PB3--5||o__Lachnospirales--1||o__Magnetococcales--1||o__Mycobacteriales--4||o__Oscillospirales--10||o__Paenibacillales--1||o__Polyangiales--1||o__Pseudomonadales--6||o__Rhizobiales--12||o__Rhodobacterales--3||o__Rhodospirillales--2||o__Treponematales--1||o__Xanthomonadales--3:capture_phylum_counter=p__Acidobacteriota--2||p__Actinobacteriota--4||p__Desulfobacterota--1||p__Desulfobacterota_I--3||p__Firmicutes--1||p__Firmicutes_A--11||p__Firmicutes_B--1||p__Myxococcota--1||p__Proteobacteria--44||p__Spirochaetota--1||p__Verrucomicrobiota--5:capture_species_counter=s__AVCC01 sp000622895--1||s__Acidovorax_A sp002397315--1||s__Allosediminivita pacifica--2||s__Aquabacterium sp002339015--1||s__Aquabacterium sp004322345--1||s__Aquabacterium_A terrae--3||s__Blastococcus saxobsidens--4||s__Bradyrhizobium sp000239775--1||s__Bradyrhizobium sp000282615--1||s__Clostridium_E minihomine--1||s__Cupriavidus numazuensis--6||s__Devosia sp001427605--5||s__Devosia sp014860165--1||s__Devosia sp016411825--1||s__Devosia_A insulae--1||s__Devosia_A sp001425235--1||s__Duganella sp003217375--1||s__Dysosmobacter sp910583785--2||s__GWF2-57-35 sp001804865--5||s__Geothrix sp903863195--1||s__Heliobacillus mobilis--1||s__Holophaga sp002319925--1||s__JACRFY01 sp016212565--1||s__JADGAP01 sp015231965--1||s__MED-G138 sp004213565--1||s__Mailhella excrementigallinarum--1||s__Massilia aquatica--1||s__Massilia aurea_A--1||s__Methylobacterium bullatum--1||s__Paenibacillus silvae--1||s__Phaeospirillum sp903853455--1||s__Pseudogemmobacter humi--1||s__Pseudomonas_E fulgida--5||s__Pseudomonas_E fuscovaginae_A--1||s__Roseburia sp910584215--1||s__SURF-52 sp003599195--1||s__Solidesulfovibrio magneticus_A--2||s__Stenotrophomonas acidaminiphila--3||s__Succinimonas amylolytica--1||s__UBA1405 sp910589145--7||s__UBA5200 sp002412825--1:evalue_avg=8.523809523811275e-46:evalue_max=1.79e-44:evalue_min=3.99e-76:evalue_std=3.9061002352242225e-45:evalue_sum=1.7900000000003675e-44:gapopen_avg=0.09523809523809523:gapopen_max=2.0:gapopen_min=0.0:gapopen_std=0.43643578047198484:gapopen_sum=2.0:gtdb_class_counter=c__Alphaproteobacteria--1:gtdb_domain_counter=d__Bacteria--1:gtdb_family_counter=f__Rhodobacteraceae--1:gtdb_genus_counter=g__Jannaschia--1:gtdb_order_counter=o__Rhodobacterales--1:gtdb_phylum_counter=p__Proteobacteria--1:gtdb_species_counter=s__Jannaschia seohaensis--1:heptad_counter=MCP-34H--75:lbd_counter=:lca_tree=s__Jannaschia seohaensis:length_avg=125.85714285714286:length_max=142.0:length_min=90.0:length_std=15.120468624634997:length_sum=2643.0:mismatch_avg=6.571428571428571:mismatch_max=26.0:mismatch_min=0.0:mismatch_std=6.368449015038344:mismatch_sum=138.0:name=N1059752:qcovhsp_avg=99.47142857142856:qcovhsp_max=100.0:qcovhsp_min=95.6:qcovhsp_std=1.1713850166118993:qcovhsp_sum=2088.8999999999996:qend_avg=125.76190476190476:qend_max=142.0:qend_min=90.0:qend_std=15.079472012987596:qend_sum=2641.0:qstart_avg=1.0:qstart_max=1.0:qstart_min=1.0:qstart_std=0.0:qstart_sum=21.0:ref_name_counter=GB_GCA_017307565.1_protein.faa_JAFKHD010000389.1_1@PF00015_full_PFAM.448.611--10||RS_GCF_000970465.2_protein.faa_NZ_LAJE02000249.1_6@PF00015_full_PFAM.444.653--10||RS_GCF_001650025.1_protein.faa_NZ_LVVY01000057.1_28@PF00015_full_PFAM.429.626--1:scovhsp_avg=69.13809523809523:scovhsp_max=87.1:scovhsp_min=51.2:scovhsp_std=15.559963887826866:scovhsp_sum=1451.8999999999999:send_avg=136.1904761904762:send_max=148.0:send_min=116.0:send_std=11.724414900621044:send_sum=2860.0:sstart_avg=11.333333333333334:sstart_max=59.0:sstart_min=3.0:sstart_std=11.08753053359193:sstart_sum=238.0],2bc6f0bd-eb08-42fc-8107-4a5e44128030_4@MCPsignal.38.116:5e-09[&&NHX:Sample=rhizpot3:Type=capture:capture_class=c__Alphaproteobacteria:capture_domain=d__Bacteria:capture_family=f__Devosiaceae:capture_genus=g__Devosia:capture_order=o__Rhizobiales:capture_phylum=p__Proteobacteria:capture_species=s__Devosia sp014860165:heptad=MCP-34H])0.344:0.00455973[&&NHX:Sample_counter=rhizpot1--17||rhizpot2--4||rhizpot3--23||rhiztom1--12||rhiztom2--4||rhiztom3--15:Type_counter=GTDB--1||capture--75:besthit_avg=94.97142857142856:besthit_max=100.0:besthit_min=81.2:besthit_std=4.710535304733725:besthit_sum=1994.3999999999999:bitscore_avg=202.04761904761904:bitscore_max=224.0:bitscore_min=142.0:bitscore_std=20.389890118576385:bitscore_sum=4243.0:capture_class_counter=c__Actinomycetia--4||c__Alphaproteobacteria--18||c__Bacilli--1||c__Clostridia--11||c__Desulfitobacteriia--1||c__Desulfobaccia--1||c__Desulfovibrionia--3||c__Gammaproteobacteria--26||c__Holophagae--2||c__Kiritimatiellae--5||c__Magnetococcia--1||c__Polyangia--1||c__Spirochaetia--1:capture_domain_counter=d__Bacteria--75:capture_family_counter=f__0-14-0-80-60-11--1||f__Acutalibacteraceae--1||f__Beijerinckiaceae--1||f__Burkholderiaceae--16||f__Desulfovibrionaceae--3||f__Devosiaceae--10||f__GWF2-57-35--5||f__Geodermatophilaceae--4||f__Heliobacteriaceae--1||f__Holophagaceae--2||f__JADGAP01--1||f__Lachnospiraceae--1||f__Magnetospirillaceae--2||f__Oscillospiraceae--2||f__Paenibacillaceae--1||f__Pseudomonadaceae--6||f__Rhodobacteraceae--3||f__Ruminococcaceae--7||f__Sandaracinaceae--1||f__Succinivibrionaceae--1||f__UBA12059--1||f__Xanthobacteraceae--2||f__Xanthomonadaceae--3:capture_genus_counter=g__AVCC01--1||g__Acidovorax_A--1||g__Allosediminivita--2||g__Aquabacterium--2||g__Aquabacterium_A--3||g__Blastococcus--4||g__Bradyrhizobium--2||g__Clostridium_E--1||g__Cupriavidus--6||g__Devosia--8||g__Devosia_A--2||g__Duganella--1||g__Dysosmobacter--2||g__GWF2-57-35--5||g__Geothrix--1||g__Heliobacillus--1||g__Holophaga--1||g__JACRFY01--1||g__JADGAP01--1||g__MED-G138--1||g__Mailhella--1||g__Massilia--2||g__Methylobacterium--1||g__Paenibacillus--1||g__Phaeospirillum--1||g__Pseudogemmobacter--1||g__Pseudomonas_E--6||g__Roseburia--1||g__SURF-52--1||g__Solidesulfovibrio--2||g__Stenotrophomonas--3||g__Succinimonas--1||g__UBA1405--7||g__UBA5200--1:capture_order_counter=o__Burkholderiales--16||o__Desulfobaccales--1||o__Desulfovibrionales--3||o__Enterobacterales--1||o__Heliobacteriales--1||o__Holophagales--2||o__LD1-PB3--5||o__Lachnospirales--1||o__Magnetococcales--1||o__Mycobacteriales--4||o__Oscillospirales--10||o__Paenibacillales--1||o__Polyangiales--1||o__Pseudomonadales--6||o__Rhizobiales--13||o__Rhodobacterales--3||o__Rhodospirillales--2||o__Treponematales--1||o__Xanthomonadales--3:capture_phylum_counter=p__Acidobacteriota--2||p__Actinobacteriota--4||p__Desulfobacterota--1||p__Desulfobacterota_I--3||p__Firmicutes--1||p__Firmicutes_A--11||p__Firmicutes_B--1||p__Myxococcota--1||p__Proteobacteria--45||p__Spirochaetota--1||p__Verrucomicrobiota--5:capture_species_counter=s__AVCC01 sp000622895--1||s__Acidovorax_A sp002397315--1||s__Allosediminivita pacifica--2||s__Aquabacterium sp002339015--1||s__Aquabacterium sp004322345--1||s__Aquabacterium_A terrae--3||s__Blastococcus saxobsidens--4||s__Bradyrhizobium sp000239775--1||s__Bradyrhizobium sp000282615--1||s__Clostridium_E minihomine--1||s__Cupriavidus numazuensis--6||s__Devosia sp001427605--5||s__Devosia sp014860165--2||s__Devosia sp016411825--1||s__Devosia_A insulae--1||s__Devosia_A sp001425235--1||s__Duganella sp003217375--1||s__Dysosmobacter sp910583785--2||s__GWF2-57-35 sp001804865--5||s__Geothrix sp903863195--1||s__Heliobacillus mobilis--1||s__Holophaga sp002319925--1||s__JACRFY01 sp016212565--1||s__JADGAP01 sp015231965--1||s__MED-G138 sp004213565--1||s__Mailhella excrementigallinarum--1||s__Massilia aquatica--1||s__Massilia aurea_A--1||s__Methylobacterium bullatum--1||s__Paenibacillus silvae--1||s__Phaeospirillum sp903853455--1||s__Pseudogemmobacter humi--1||s__Pseudomonas_E fulgida--5||s__Pseudomonas_E fuscovaginae_A--1||s__Roseburia sp910584215--1||s__SURF-52 sp003599195--1||s__Solidesulfovibrio magneticus_A--2||s__Stenotrophomonas acidaminiphila--3||s__Succinimonas amylolytica--1||s__UBA1405 sp910589145--7||s__UBA5200 sp002412825--1:evalue_avg=8.523809523811275e-46:evalue_max=1.79e-44:evalue_min=3.99e-76:evalue_std=3.9061002352242225e-45:evalue_sum=1.7900000000003675e-44:gapopen_avg=0.09523809523809523:gapopen_max=2.0:gapopen_min=0.0:gapopen_std=0.43643578047198484:gapopen_sum=2.0:gtdb_class_counter=c__Alphaproteobacteria--1:gtdb_domain_counter=d__Bacteria--1:gtdb_family_counter=f__Rhodobacteraceae--1:gtdb_genus_counter=g__Jannaschia--1:gtdb_order_counter=o__Rhodobacterales--1:gtdb_phylum_counter=p__Proteobacteria--1:gtdb_species_counter=s__Jannaschia seohaensis--1:heptad_counter=MCP-34H--76:lbd_counter=:lca_tree=s__Jannaschia seohaensis:length_avg=125.85714285714286:length_max=142.0:length_min=90.0:length_std=15.120468624634997:length_sum=2643.0:mismatch_avg=6.571428571428571:mismatch_max=26.0:mismatch_min=0.0:mismatch_std=6.368449015038344:mismatch_sum=138.0:name=N1059754:qcovhsp_avg=99.47142857142856:qcovhsp_max=100.0:qcovhsp_min=95.6:qcovhsp_std=1.1713850166118993:qcovhsp_sum=2088.8999999999996:qend_avg=125.76190476190476:qend_max=142.0:qend_min=90.0:qend_std=15.079472012987596:qend_sum=2641.0:qstart_avg=1.0:qstart_max=1.0:qstart_min=1.0:qstart_std=0.0:qstart_sum=21.0:ref_name_counter=GB_GCA_017307565.1_protein.faa_JAFKHD010000389.1_1@PF00015_full_PFAM.448.611--10||RS_GCF_000970465.2_protein.faa_NZ_LAJE02000249.1_6@PF00015_full_PFAM.444.653--10||RS_GCF_001650025.1_protein.faa_NZ_LVVY01000057.1_28@PF00015_full_PFAM.429.626--1:scovhsp_avg=69.13809523809523:scovhsp_max=87.1:scovhsp_min=51.2:scovhsp_std=15.559963887826866:scovhsp_sum=1451.8999999999999:send_avg=136.1904761904762:send_max=148.0:send_min=116.0:send_std=11.724414900621044:send_sum=2860.0:sstart_avg=11.333333333333334:sstart_max=59.0:sstart_min=3.0:sstart_std=11.08753053359193:sstart_sum=238.0],(GB_GCA_903842455.1_protein.faa_CAIMLX010000032.1_23@PF00015_full_PFAM.441.622:0.0137026[&&NHX:Type=GTDB:gtdb_class=c__Alphaproteobacteria:gtdb_domain=d__Bacteria:gtdb_family=f__Devosiaceae:gtdb_genus=g__Devosia_A:gtdb_order=o__Rhizobiales:gtdb_phylum=p__Proteobacteria:gtdb_species=s__Devosia_A sp903842455:heptad=MCP-34H:species=d__Bacteria_p__Proteobacteria_c__Alphaproteobacteria_o__Rhizobiales_f__Devosiaceae_g__Devosia_A_s__Devosia_A sp903842455],(f142fe01-75c6-4925-a75d-0bb88078cbda_1@MCPsignal.191.329:0.00241805[&&NHX:Sample=rhiztom1:Type=capture:besthit=92.8:bitscore=217.0:capture_class=c__Alphaproteobacteria:capture_domain=d__Bacteria:capture_family=f__Devosiaceae:capture_genus=g__Devosia_A:capture_order=o__Rhizobiales:capture_phylum=p__Proteobacteria:capture_species=s__Devosia_A sp016713105:evalue=2.66e-73:gapopen=0.0:heptad=MCP-34H:length=138.0:mismatch=10.0:qcovhsp=100.0:qend=138.0:qstart=1.0:ref_name=GB_GCA_017307565.1_protein.faa_JAFKHD010000389.1_1@PF00015_full_PFAM.448.611:scovhsp=84.7:send=145.0:sstart=8.0],fc20ef04-3053-4556-95e9-6d04a497b529_4@MCPsignal.181.298:5e-09[&&NHX:Sample=rhiztom1:Type=capture:besthit=96.6:bitscore=195.0:capture_class=c__Alphaproteobacteria:capture_domain=d__Bacteria:capture_family=f__Rhizobiaceae:capture_genus=g__Aureimonas:capture_order=o__Rhizobiales:capture_phylum=p__Proteobacteria:capture_species=s__Aureimonas sp001442755:evalue=9.74e-65:gapopen=0.0:heptad=MCP-34H:length=117.0:mismatch=4.0:qcovhsp=100.0:qend=117.0:qstart=1.0:ref_name=GB_GCA_903842455.1_protein.faa_CAIMLX010000032.1_23@PF00015_full_PFAM.441.622:scovhsp=64.6:send=131.0:sstart=15.0])0.715:0.00321214[&&NHX:Sample_counter=rhiztom1--2:Type_counter=capture--2:besthit_avg=94.69999999999999:besthit_max=96.6:besthit_min=92.8:besthit_std=2.6870057685088784:besthit_sum=189.39999999999998:bitscore_avg=206.0:bitscore_max=217.0:bitscore_min=195.0:bitscore_std=15.556349186104045:bitscore_sum=412.0:capture_class_counter=c__Alphaproteobacteria--2:capture_domain_counter=d__Bacteria--2:capture_family_counter=f__Devosiaceae--1||f__Rhizobiaceae--1:capture_genus_counter=g__Aureimonas--1||g__Devosia_A--1:capture_order_counter=o__Rhizobiales--2:capture_phylum_counter=p__Proteobacteria--2:capture_species_counter=s__Aureimonas sp001442755--1||s__Devosia_A sp016713105--1:evalue_avg=4.8700000133e-65:evalue_max=9.74e-65:evalue_min=2.66e-73:evalue_std=6.887220029947932e-65:evalue_sum=9.7400000266e-65:gapopen_avg=0.0:gapopen_max=0.0:gapopen_min=0.0:gapopen_std=0.0:gapopen_sum=0.0:gtdb_class_counter=:gtdb_domain_counter=:gtdb_family_counter=:gtdb_genus_counter=:gtdb_order_counter=:gtdb_phylum_counter=:gtdb_species_counter=:heptad_counter=MCP-34H--2:lbd_counter=:length_avg=127.5:length_max=138.0:length_min=117.0:length_std=14.849242404917497:length_sum=255.0:mismatch_avg=7.0:mismatch_max=10.0:mismatch_min=4.0:mismatch_std=4.242640687119285:mismatch_sum=14.0:name=N1059758:qcovhsp_avg=100.0:qcovhsp_max=100.0:qcovhsp_min=100.0:qcovhsp_std=0.0:qcovhsp_sum=200.0:qend_avg=127.5:qend_max=138.0:qend_min=117.0:qend_std=14.849242404917497:qend_sum=255.0:qstart_avg=1.0:qstart_max=1.0:qstart_min=1.0:qstart_std=0.0:qstart_sum=2.0:ref_name_counter=GB_GCA_017307565.1_protein.faa_JAFKHD010000389.1_1@PF00015_full_PFAM.448.611--1||GB_GCA_903842455.1_protein.faa_CAIMLX010000032.1_23@PF00015_full_PFAM.441.622--1:scovhsp_avg=74.65:scovhsp_max=84.7:scovhsp_min=64.6:scovhsp_std=14.212846301849611:scovhsp_sum=149.3:send_avg=138.0:send_max=145.0:send_min=131.0:send_std=9.899494936611665:send_sum=276.0:sstart_avg=11.5:sstart_max=15.0:sstart_min=8.0:sstart_std=4.949747468305833:sstart_sum=23.0])0.885:0.00938153[&&NHX:Sample_counter=rhiztom1--2:Type_counter=GTDB--1||capture--2:besthit_avg=94.69999999999999:besthit_max=96.6:besthit_min=92.8:besthit_std=2.6870057685088784:besthit_sum=189.39999999999998:bitscore_avg=206.0:bitscore_max=217.0:bitscore_min=195.0:bitscore_std=15.556349186104045:bitscore_sum=412.0:capture_class_counter=c__Alphaproteobacteria--2:capture_domain_counter=d__Bacteria--2:capture_family_counter=f__Devosiaceae--1||f__Rhizobiaceae--1:capture_genus_counter=g__Aureimonas--1||g__Devosia_A--1:capture_order_counter=o__Rhizobiales--2:capture_phylum_counter=p__Proteobacteria--2:capture_species_counter=s__Aureimonas sp001442755--1||s__Devosia_A sp016713105--1:evalue_avg=4.8700000133e-65:evalue_max=9.74e-65:evalue_min=2.66e-73:evalue_std=6.887220029947932e-65:evalue_sum=9.7400000266e-65:gapopen_avg=0.0:gapopen_max=0.0:gapopen_min=0.0:gapopen_std=0.0:gapopen_sum=0.0:gtdb_class_counter=c__Alphaproteobacteria--1:gtdb_domain_counter=d__Bacteria--1:gtdb_family_counter=f__Devosiaceae--1:gtdb_genus_counter=g__Devosia_A--1:gtdb_order_counter=o__Rhizobiales--1:gtdb_phylum_counter=p__Proteobacteria--1:gtdb_species_counter=s__Devosia_A sp903842455--1:heptad_counter=MCP-34H--3:lbd_counter=:lca_tree=s__Devosia_A sp903842455:length_avg=127.5:length_max=138.0:length_min=117.0:length_std=14.849242404917497:length_sum=255.0:mismatch_avg=7.0:mismatch_max=10.0:mismatch_min=4.0:mismatch_std=4.242640687119285:mismatch_sum=14.0:name=N1059759:qcovhsp_avg=100.0:qcovhsp_max=100.0:qcovhsp_min=100.0:qcovhsp_std=0.0:qcovhsp_sum=200.0:qend_avg=127.5:qend_max=138.0:qend_min=117.0:qend_std=14.849242404917497:qend_sum=255.0:qstart_avg=1.0:qstart_max=1.0:qstart_min=1.0:qstart_std=0.0:qstart_sum=2.0:ref_name_counter=GB_GCA_017307565.1_protein.faa_JAFKHD010000389.1_1@PF00015_full_PFAM.448.611--1||GB_GCA_903842455.1_protein.faa_CAIMLX010000032.1_23@PF00015_full_PFAM.441.622--1:scovhsp_avg=74.65:scovhsp_max=84.7:scovhsp_min=64.6:scovhsp_std=14.212846301849611:scovhsp_sum=149.3:send_avg=138.0:send_max=145.0:send_min=131.0:send_std=9.899494936611665:send_sum=276.0:sstart_avg=11.5:sstart_max=15.0:sstart_min=8.0:sstart_std=4.949747468305833:sstart_sum=23.0])0.506:0.00103089[&&NHX:Sample_counter=rhizpot1--17||rhizpot2--4||rhizpot3--23||rhiztom1--14||rhiztom2--4||rhiztom3--15:Type_counter=GTDB--2||capture--77:besthit_avg=94.94782608695651:besthit_max=100.0:besthit_min=81.2:besthit_std=4.528382167981024:besthit_sum=2183.7999999999997:bitscore_avg=202.3913043478261:bitscore_max=224.0:bitscore_min=142.0:bitscore_std=19.7547212548724:bitscore_sum=4655.0:capture_class_counter=c__Actinomycetia--4||c__Alphaproteobacteria--20||c__Bacilli--1||c__Clostridia--11||c__Desulfitobacteriia--1||c__Desulfobaccia--1||c__Desulfovibrionia--3||c__Gammaproteobacteria--26||c__Holophagae--2||c__Kiritimatiellae--5||c__Magnetococcia--1||c__Polyangia--1||c__Spirochaetia--1:capture_domain_counter=d__Bacteria--77:capture_family_counter=f__0-14-0-80-60-11--1||f__Acutalibacteraceae--1||f__Beijerinckiaceae--1||f__Burkholderiaceae--16||f__Desulfovibrionaceae--3||f__Devosiaceae--11||f__GWF2-57-35--5||f__Geodermatophilaceae--4||f__Heliobacteriaceae--1||f__Holophagaceae--2||f__JADGAP01--1||f__Lachnospiraceae--1||f__Magnetospirillaceae--2||f__Oscillospiraceae--2||f__Paenibacillaceae--1||f__Pseudomonadaceae--6||f__Rhizobiaceae--1||f__Rhodobacteraceae--3||f__Ruminococcaceae--7||f__Sandaracinaceae--1||f__Succinivibrionaceae--1||f__UBA12059--1||f__Xanthobacteraceae--2||f__Xanthomonadaceae--3:capture_genus_counter=g__AVCC01--1||g__Acidovorax_A--1||g__Allosediminivita--2||g__Aquabacterium--2||g__Aquabacterium_A--3||g__Aureimonas--1||g__Blastococcus--4||g__Bradyrhizobium--2||g__Clostridium_E--1||g__Cupriavidus--6||g__Devosia--8||g__Devosia_A--3||g__Duganella--1||g__Dysosmobacter--2||g__GWF2-57-35--5||g__Geothrix--1||g__Heliobacillus--1||g__Holophaga--1||g__JACRFY01--1||g__JADGAP01--1||g__MED-G138--1||g__Mailhella--1||g__Massilia--2||g__Methylobacterium--1||g__Paenibacillus--1||g__Phaeospirillum--1||g__Pseudogemmobacter--1||g__Pseudomonas_E--6||g__Roseburia--1||g__SURF-52--1||g__Solidesulfovibrio--2||g__Stenotrophomonas--3||g__Succinimonas--1||g__UBA1405--7||g__UBA5200--1:capture_order_counter=o__Burkholderiales--16||o__Desulfobaccales--1||o__Desulfovibrionales--3||o__Enterobacterales--1||o__Heliobacteriales--1||o__Holophagales--2||o__LD1-PB3--5||o__Lachnospirales--1||o__Magnetococcales--1||o__Mycobacteriales--4||o__Oscillospirales--10||o__Paenibacillales--1||o__Polyangiales--1||o__Pseudomonadales--6||o__Rhizobiales--15||o__Rhodobacterales--3||o__Rhodospirillales--2||o__Treponematales--1||o__Xanthomonadales--3:capture_phylum_counter=p__Acidobacteriota--2||p__Actinobacteriota--4||p__Desulfobacterota--1||p__Desulfobacterota_I--3||p__Firmicutes--1||p__Firmicutes_A--11||p__Firmicutes_B--1||p__Myxococcota--1||p__Proteobacteria--47||p__Spirochaetota--1||p__Verrucomicrobiota--5:capture_species_counter=s__AVCC01 sp000622895--1||s__Acidovorax_A sp002397315--1||s__Allosediminivita pacifica--2||s__Aquabacterium sp002339015--1||s__Aquabacterium sp004322345--1||s__Aquabacterium_A terrae--3||s__Aureimonas sp001442755--1||s__Blastococcus saxobsidens--4||s__Bradyrhizobium sp000239775--1||s__Bradyrhizobium sp000282615--1||s__Clostridium_E minihomine--1||s__Cupriavidus numazuensis--6||s__Devosia sp001427605--5||s__Devosia sp014860165--2||s__Devosia sp016411825--1||s__Devosia_A insulae--1||s__Devosia_A sp001425235--1||s__Devosia_A sp016713105--1||s__Duganella sp003217375--1||s__Dysosmobacter sp910583785--2||s__GWF2-57-35 sp001804865--5||s__Geothrix sp903863195--1||s__Heliobacillus mobilis--1||s__Holophaga sp002319925--1||s__JACRFY01 sp016212565--1||s__JADGAP01 sp015231965--1||s__MED-G138 sp004213565--1||s__Mailhella excrementigallinarum--1||s__Massilia aquatica--1||s__Massilia aurea_A--1||s__Methylobacterium bullatum--1||s__Paenibacillus silvae--1||s__Phaeospirillum sp903853455--1||s__Pseudogemmobacter humi--1||s__Pseudomonas_E fulgida--5||s__Pseudomonas_E fuscovaginae_A--1||s__Roseburia sp910584215--1||s__SURF-52 sp003599195--1||s__Solidesulfovibrio magneticus_A--2||s__Stenotrophomonas acidaminiphila--3||s__Succinimonas amylolytica--1||s__UBA1405 sp910589145--7||s__UBA5200 sp002412825--1:evalue_avg=7.782608695653771e-46:evalue_max=1.79e-44:evalue_min=3.99e-76:evalue_std=3.732408011621603e-45:evalue_sum=1.7900000000003675e-44:gapopen_avg=0.08695652173913043:gapopen_max=2.0:gapopen_min=0.0:gapopen_std=0.41702882811414954:gapopen_sum=2.0:gtdb_class_counter=c__Alphaproteobacteria--2:gtdb_domain_counter=d__Bacteria--2:gtdb_family_counter=f__Devosiaceae--1||f__Rhodobacteraceae--1:gtdb_genus_counter=g__Devosia_A--1||g__Jannaschia--1:gtdb_order_counter=o__Rhizobiales--1||o__Rhodobacterales--1:gtdb_phylum_counter=p__Proteobacteria--2:gtdb_species_counter=s__Devosia_A sp903842455--1||s__Jannaschia seohaensis--1:heptad_counter=MCP-34H--79:lbd_counter=:lca_tree=c__Alphaproteobacteria:length_avg=126.0:length_max=142.0:length_min=90.0:length_std=14.767901309627888:length_sum=2898.0:mismatch_avg=6.608695652173913:mismatch_max=26.0:mismatch_min=0.0:mismatch_std=6.1403222482417785:mismatch_sum=152.0:name=N1059760:qcovhsp_avg=99.51739130434781:qcovhsp_max=100.0:qcovhsp_min=95.6:qcovhsp_std=1.1272057866137382:qcovhsp_sum=2288.8999999999996:qend_avg=125.91304347826087:qend_max=142.0:qend_min=90.0:qend_std=14.730651542333764:qend_sum=2896.0:qstart_avg=1.0:qstart_max=1.0:qstart_min=1.0:qstart_std=0.0:qstart_sum=23.0:ref_name_counter=GB_GCA_017307565.1_protein.faa_JAFKHD010000389.1_1@PF00015_full_PFAM.448.611--11||GB_GCA_903842455.1_protein.faa_CAIMLX010000032.1_23@PF00015_full_PFAM.441.622--1||RS_GCF_000970465.2_protein.faa_NZ_LAJE02000249.1_6@PF00015_full_PFAM.444.653--10||RS_GCF_001650025.1_protein.faa_NZ_LVVY01000057.1_28@PF00015_full_PFAM.429.626--1:scovhsp_avg=69.61739130434783:scovhsp_max=87.1:scovhsp_min=51.2:scovhsp_std=15.225178075504735:scovhsp_sum=1601.2:send_avg=136.34782608695653:send_max=148.0:send_min=116.0:send_std=11.388226359040422:send_sum=3136.0:sstart_avg=11.347826086956522:sstart_max=59.0:sstart_min=3.0:sstart_std=10.624194924160665:sstart_sum=261.0],((27216356-7728-47df-84eb-52f5f371ea50_5@MCPsignal.368.495:5e-09[&&NHX:Sample=rhizpot3:Type=capture:capture_class=c__Alphaproteobacteria:capture_domain=d__Bacteria:capture_family=f__Xanthobacteraceae:capture_genus=g__Bradyrhizobium:capture_order=o__Rhizobiales:capture_phylum=p__Proteobacteria:capture_species=s__Bradyrhizobium sp000239775:heptad=MCP-34H],04e075ac-f5f2-583d-a478-225b9519166d_6@MCPsignal.104.171:0.00346768[&&NHX:Sample=rhiztom1:Type=capture:capture_class=c__Gammaproteobacteria:capture_domain=d__Bacteria:capture_family=f__Rhodocyclaceae:capture_genus=g__Sulfuritalea:capture_order=o__Burkholderiales:capture_phylum=p__Proteobacteria:capture_species=s__Sulfuritalea sp016192435:heptad=MCP-34H])0.544:0.0701826[&&NHX:Sample_counter=rhizpot3--1||rhiztom1--1:Type_counter=capture--2:capture_class_counter=c__Alphaproteobacteria--1||c__Gammaproteobacteria--1:capture_domain_counter=d__Bacteria--2:capture_family_counter=f__Rhodocyclaceae--1||f__Xanthobacteraceae--1:capture_genus_counter=g__Bradyrhizobium--1||g__Sulfuritalea--1:capture_order_counter=o__Burkholderiales--1||o__Rhizobiales--1:capture_phylum_counter=p__Proteobacteria--2:capture_species_counter=s__Bradyrhizobium sp000239775--1||s__Sulfuritalea sp016192435--1:gtdb_class_counter=:gtdb_domain_counter=:gtdb_family_counter=:gtdb_genus_counter=:gtdb_order_counter=:gtdb_phylum_counter=:gtdb_species_counter=:heptad_counter=MCP-34H--2:lbd_counter=:name=N1059763:ref_name_counter=],3a3b3125-0f05-4dbe-90e6-68bb3bd47564_1@MCPsignal.350.472:0.0271825[&&NHX:Sample=rhizpot1:Type=capture:capture_class=c__Clostridia:capture_domain=d__Bacteria:capture_family=f__SZUA-584:capture_genus=g__SZUA-584:capture_order=o__Christensenellales:capture_phylum=p__Firmicutes_A:capture_species=s__SZUA-584 sp003249555:heptad=MCP-34H])0.75:0.0087025[&&NHX:Sample_counter=rhizpot1--1||rhizpot3--1||rhiztom1--1:Type_counter=capture--3:capture_class_counter=c__Alphaproteobacteria--1||c__Clostridia--1||c__Gammaproteobacteria--1:capture_domain_counter=d__Bacteria--3:capture_family_counter=f__Rhodocyclaceae--1||f__SZUA-584--1||f__Xanthobacteraceae--1:capture_genus_counter=g__Bradyrhizobium--1||g__SZUA-584--1||g__Sulfuritalea--1:capture_order_counter=o__Burkholderiales--1||o__Christensenellales--1||o__Rhizobiales--1:capture_phylum_counter=p__Firmicutes_A--1||p__Proteobacteria--2:capture_species_counter=s__Bradyrhizobium sp000239775--1||s__SZUA-584 sp003249555--1||s__Sulfuritalea sp016192435--1:gtdb_class_counter=:gtdb_domain_counter=:gtdb_family_counter=:gtdb_genus_counter=:gtdb_order_counter=:gtdb_phylum_counter=:gtdb_species_counter=:heptad_counter=MCP-34H--3:lbd_counter=:name=N1059765:ref_name_counter=])0.762:0.00352142[&&NHX:Sample_counter=rhizpot1--18||rhizpot2--4||rhizpot3--24||rhiztom1--15||rhiztom2--4||rhiztom3--15:Type_counter=GTDB--2||capture--80:besthit_avg=94.94782608695651:besthit_max=100.0:besthit_min=81.2:besthit_std=4.528382167981024:besthit_sum=2183.7999999999997:bitscore_avg=202.3913043478261:bitscore_max=224.0:bitscore_min=142.0:bitscore_std=19.7547212548724:bitscore_sum=4655.0:capture_class_counter=c__Actinomycetia--4||c__Alphaproteobacteria--21||c__Bacilli--1||c__Clostridia--12||c__Desulfitobacteriia--1||c__Desulfobaccia--1||c__Desulfovibrionia--3||c__Gammaproteobacteria--27||c__Holophagae--2||c__Kiritimatiellae--5||c__Magnetococcia--1||c__Polyangia--1||c__Spirochaetia--1:capture_domain_counter=d__Bacteria--80:capture_family_counter=f__0-14-0-80-60-11--1||f__Acutalibacteraceae--1||f__Beijerinckiaceae--1||f__Burkholderiaceae--16||f__Desulfovibrionaceae--3||f__Devosiaceae--11||f__GWF2-57-35--5||f__Geodermatophilaceae--4||f__Heliobacteriaceae--1||f__Holophagaceae--2||f__JADGAP01--1||f__Lachnospiraceae--1||f__Magnetospirillaceae--2||f__Oscillospiraceae--2||f__Paenibacillaceae--1||f__Pseudomonadaceae--6||f__Rhizobiaceae--1||f__Rhodobacteraceae--3||f__Rhodocyclaceae--1||f__Ruminococcaceae--7||f__SZUA-584--1||f__Sandaracinaceae--1||f__Succinivibrionaceae--1||f__UBA12059--1||f__Xanthobacteraceae--3||f__Xanthomonadaceae--3:capture_genus_counter=g__AVCC01--1||g__Acidovorax_A--1||g__Allosediminivita--2||g__Aquabacterium--2||g__Aquabacterium_A--3||g__Aureimonas--1||g__Blastococcus--4||g__Bradyrhizobium--3||g__Clostridium_E--1||g__Cupriavidus--6||g__Devosia--8||g__Devosia_A--3||g__Duganella--1||g__Dysosmobacter--2||g__GWF2-57-35--5||g__Geothrix--1||g__Heliobacillus--1||g__Holophaga--1||g__JACRFY01--1||g__JADGAP01--1||g__MED-G138--1||g__Mailhella--1||g__Massilia--2||g__Methylobacterium--1||g__Paenibacillus--1||g__Phaeospirillum--1||g__Pseudogemmobacter--1||g__Pseudomonas_E--6||g__Roseburia--1||g__SURF-52--1||g__SZUA-584--1||g__Solidesulfovibrio--2||g__Stenotrophomonas--3||g__Succinimonas--1||g__Sulfuritalea--1||g__UBA1405--7||g__UBA5200--1:capture_order_counter=o__Burkholderiales--17||o__Christensenellales--1||o__Desulfobaccales--1||o__Desulfovibrionales--3||o__Enterobacterales--1||o__Heliobacteriales--1||o__Holophagales--2||o__LD1-PB3--5||o__Lachnospirales--1||o__Magnetococcales--1||o__Mycobacteriales--4||o__Oscillospirales--10||o__Paenibacillales--1||o__Polyangiales--1||o__Pseudomonadales--6||o__Rhizobiales--16||o__Rhodobacterales--3||o__Rhodospirillales--2||o__Treponematales--1||o__Xanthomonadales--3:capture_phylum_counter=p__Acidobacteriota--2||p__Actinobacteriota--4||p__Desulfobacterota--1||p__Desulfobacterota_I--3||p__Firmicutes--1||p__Firmicutes_A--12||p__Firmicutes_B--1||p__Myxococcota--1||p__Proteobacteria--49||p__Spirochaetota--1||p__Verrucomicrobiota--5:capture_species_counter=s__AVCC01 sp000622895--1||s__Acidovorax_A sp002397315--1||s__Allosediminivita pacifica--2||s__Aquabacterium sp002339015--1||s__Aquabacterium sp004322345--1||s__Aquabacterium_A terrae--3||s__Aureimonas sp001442755--1||s__Blastococcus saxobsidens--4||s__Bradyrhizobium sp000239775--2||s__Bradyrhizobium sp000282615--1||s__Clostridium_E minihomine--1||s__Cupriavidus numazuensis--6||s__Devosia sp001427605--5||s__Devosia sp014860165--2||s__Devosia sp016411825--1||s__Devosia_A insulae--1||s__Devosia_A sp001425235--1||s__Devosia_A sp016713105--1||s__Duganella sp003217375--1||s__Dysosmobacter sp910583785--2||s__GWF2-57-35 sp001804865--5||s__Geothrix sp903863195--1||s__Heliobacillus mobilis--1||s__Holophaga sp002319925--1||s__JACRFY01 sp016212565--1||s__JADGAP01 sp015231965--1||s__MED-G138 sp004213565--1||s__Mailhella excrementigallinarum--1||s__Massilia aquatica--1||s__Massilia aurea_A--1||s__Methylobacterium bullatum--1||s__Paenibacillus silvae--1||s__Phaeospirillum sp903853455--1||s__Pseudogemmobacter humi--1||s__Pseudomonas_E fulgida--5||s__Pseudomonas_E fuscovaginae_A--1||s__Roseburia sp910584215--1||s__SURF-52 sp003599195--1||s__SZUA-584 sp003249555--1||s__Solidesulfovibrio magneticus_A--2||s__Stenotrophomonas acidaminiphila--3||s__Succinimonas amylolytica--1||s__Sulfuritalea sp016192435--1||s__UBA1405 sp910589145--7||s__UBA5200 sp002412825--1:evalue_avg=7.782608695653771e-46:evalue_max=1.79e-44:evalue_min=3.99e-76:evalue_std=3.732408011621603e-45:evalue_sum=1.7900000000003675e-44:gapopen_avg=0.08695652173913043:gapopen_max=2.0:gapopen_min=0.0:gapopen_std=0.41702882811414954:gapopen_sum=2.0:gtdb_class_counter=c__Alphaproteobacteria--2:gtdb_domain_counter=d__Bacteria--2:gtdb_family_counter=f__Devosiaceae--1||f__Rhodobacteraceae--1:gtdb_genus_counter=g__Devosia_A--1||g__Jannaschia--1:gtdb_order_counter=o__Rhizobiales--1||o__Rhodobacterales--1:gtdb_phylum_counter=p__Proteobacteria--2:gtdb_species_counter=s__Devosia_A sp903842455--1||s__Jannaschia seohaensis--1:heptad_counter=MCP-34H--82:lbd_counter=:lca_tree=c__Alphaproteobacteria:length_avg=126.0:length_max=142.0:length_min=90.0:length_std=14.767901309627888:length_sum=2898.0:mismatch_avg=6.608695652173913:mismatch_max=26.0:mismatch_min=0.0:mismatch_std=6.1403222482417785:mismatch_sum=152.0:name=N1059766:qcovhsp_avg=99.51739130434781:qcovhsp_max=100.0:qcovhsp_min=95.6:qcovhsp_std=1.1272057866137382:qcovhsp_sum=2288.8999999999996:qend_avg=125.91304347826087:qend_max=142.0:qend_min=90.0:qend_std=14.730651542333764:qend_sum=2896.0:qstart_avg=1.0:qstart_max=1.0:qstart_min=1.0:qstart_std=0.0:qstart_sum=23.0:ref_name_counter=GB_GCA_017307565.1_protein.faa_JAFKHD010000389.1_1@PF00015_full_PFAM.448.611--11||GB_GCA_903842455.1_protein.faa_CAIMLX010000032.1_23@PF00015_full_PFAM.441.622--1||RS_GCF_000970465.2_protein.faa_NZ_LAJE02000249.1_6@PF00015_full_PFAM.444.653--10||RS_GCF_001650025.1_protein.faa_NZ_LVVY01000057.1_28@PF00015_full_PFAM.429.626--1:scovhsp_avg=69.61739130434783:scovhsp_max=87.1:scovhsp_min=51.2:scovhsp_std=15.225178075504735:scovhsp_sum=1601.2:send_avg=136.34782608695653:send_max=148.0:send_min=116.0:send_std=11.388226359040422:send_sum=3136.0:sstart_avg=11.347826086956522:sstart_max=59.0:sstart_min=3.0:sstart_std=10.624194924160665:sstart_sum=261.0],(fb112eff-bdcf-444b-bdd3-d76fea23c751_4@MCPsignal.716.816:5e-09[&&NHX:Sample=rhizpot1:Type=capture:capture_class=c__Alphaproteobacteria:capture_domain=d__Bacteria:capture_family=f__Xanthobacteraceae:capture_genus=g__Pseudolabrys:capture_order=o__Rhizobiales:capture_phylum=p__Proteobacteria:capture_species=s__Pseudolabrys sp903878085:heptad=MCP-34H],(d7e28c6a-d8aa-450b-a578-ac3ce3b386b8_4@MCPsignal.512.609:0.054248[&&NHX:Sample=rhizpot3:Type=capture:besthit=91.7:bitscore=149.0:capture_class=c__Alphaproteobacteria:capture_domain=d__Bacteria:capture_family=f__JABCZZ01:capture_genus=g__JABCZZ01:capture_order=o__Rickettsiales:capture_phylum=p__Proteobacteria:capture_species=s__JABCZZ01 sp013286285:evalue=3.09e-47:gapopen=0.0:heptad=MCP-34H:length=96.0:mismatch=8.0:qcovhsp=99.0:qend=97.0:qstart=2.0:ref_name=GB_GCA_017307565.1_protein.faa_JAFKHD010000389.1_1@PF00015_full_PFAM.448.611:scovhsp=58.9:send=148.0:sstart=53.0],0c30c795-c63c-49bb-8adf-e86e83768084_5@MCPsignal.127.213:5e-09[&&NHX:Sample=rhizpot3:Type=capture:capture_class=c__Polyangia:capture_domain=d__Bacteria:capture_family=f__Sandaracinaceae:capture_genus=g__MED-G138:capture_order=o__Polyangiales:capture_phylum=p__Myxococcota:capture_species=s__MED-G138 sp004213565:heptad=MCP-34H])0.553:0.0125382[&&NHX:Sample_counter=rhizpot3--2:Type_counter=capture--2:besthit_avg=91.7:besthit_max=91.7:besthit_min=91.7:besthit_std=0:besthit_sum=91.7:bitscore_avg=149.0:bitscore_max=149.0:bitscore_min=149.0:bitscore_std=0:bitscore_sum=149.0:capture_class_counter=c__Alphaproteobacteria--1||c__Polyangia--1:capture_domain_counter=d__Bacteria--2:capture_family_counter=f__JABCZZ01--1||f__Sandaracinaceae--1:capture_genus_counter=g__JABCZZ01--1||g__MED-G138--1:capture_order_counter=o__Polyangiales--1||o__Rickettsiales--1:capture_phylum_counter=p__Myxococcota--1||p__Proteobacteria--1:capture_species_counter=s__JABCZZ01 sp013286285--1||s__MED-G138 sp004213565--1:evalue_avg=3.09e-47:evalue_max=3.09e-47:evalue_min=3.09e-47:evalue_std=0:evalue_sum=3.09e-47:gapopen_avg=0.0:gapopen_max=0.0:gapopen_min=0.0:gapopen_std=0:gapopen_sum=0.0:gtdb_class_counter=:gtdb_domain_counter=:gtdb_family_counter=:gtdb_genus_counter=:gtdb_order_counter=:gtdb_phylum_counter=:gtdb_species_counter=:heptad_counter=MCP-34H--2:lbd_counter=:length_avg=96.0:length_max=96.0:length_min=96.0:length_std=0:length_sum=96.0:mismatch_avg=8.0:mismatch_max=8.0:mismatch_min=8.0:mismatch_std=0:mismatch_sum=8.0:name=N1059770:qcovhsp_avg=99.0:qcovhsp_max=99.0:qcovhsp_min=99.0:qcovhsp_std=0:qcovhsp_sum=99.0:qend_avg=97.0:qend_max=97.0:qend_min=97.0:qend_std=0:qend_sum=97.0:qstart_avg=2.0:qstart_max=2.0:qstart_min=2.0:qstart_std=0:qstart_sum=2.0:ref_name_counter=GB_GCA_017307565.1_protein.faa_JAFKHD010000389.1_1@PF00015_full_PFAM.448.611--1:scovhsp_avg=58.9:scovhsp_max=58.9:scovhsp_min=58.9:scovhsp_std=0:scovhsp_sum=58.9:send_avg=148.0:send_max=148.0:send_min=148.0:send_std=0:send_sum=148.0:sstart_avg=53.0:sstart_max=53.0:sstart_min=53.0:sstart_std=0:sstart_sum=53.0])0:5e-09[&&NHX:Sample_counter=rhizpot1--1||rhizpot3--2:Type_counter=capture--3:besthit_avg=91.7:besthit_max=91.7:besthit_min=91.7:besthit_std=0:besthit_sum=91.7:bitscore_avg=149.0:bitscore_max=149.0:bitscore_min=149.0:bitscore_std=0:bitscore_sum=149.0:capture_class_counter=c__Alphaproteobacteria--2||c__Polyangia--1:capture_domain_counter=d__Bacteria--3:capture_family_counter=f__JABCZZ01--1||f__Sandaracinaceae--1||f__Xanthobacteraceae--1:capture_genus_counter=g__JABCZZ01--1||g__MED-G138--1||g__Pseudolabrys--1:capture_order_counter=o__Polyangiales--1||o__Rhizobiales--1||o__Rickettsiales--1:capture_phylum_counter=p__Myxococcota--1||p__Proteobacteria--2:capture_species_counter=s__JABCZZ01 sp013286285--1||s__MED-G138 sp004213565--1||s__Pseudolabrys sp903878085--1:evalue_avg=3.09e-47:evalue_max=3.09e-47:evalue_min=3.09e-47:evalue_std=0:evalue_sum=3.09e-47:gapopen_avg=0.0:gapopen_max=0.0:gapopen_min=0.0:gapopen_std=0:gapopen_sum=0.0:gtdb_class_counter=:gtdb_domain_counter=:gtdb_family_counter=:gtdb_genus_counter=:gtdb_order_counter=:gtdb_phylum_counter=:gtdb_species_counter=:heptad_counter=MCP-34H--3:lbd_counter=:length_avg=96.0:length_max=96.0:length_min=96.0:length_std=0:length_sum=96.0:mismatch_avg=8.0:mismatch_max=8.0:mismatch_min=8.0:mismatch_std=0:mismatch_sum=8.0:name=N1059771:qcovhsp_avg=99.0:qcovhsp_max=99.0:qcovhsp_min=99.0:qcovhsp_std=0:qcovhsp_sum=99.0:qend_avg=97.0:qend_max=97.0:qend_min=97.0:qend_std=0:qend_sum=97.0:qstart_avg=2.0:qstart_max=2.0:qstart_min=2.0:qstart_std=0:qstart_sum=2.0:ref_name_counter=GB_GCA_017307565.1_protein.faa_JAFKHD010000389.1_1@PF00015_full_PFAM.448.611--1:scovhsp_avg=58.9:scovhsp_max=58.9:scovhsp_min=58.9:scovhsp_std=0:scovhsp_sum=58.9:send_avg=148.0:send_max=148.0:send_min=148.0:send_std=0:send_sum=148.0:sstart_avg=53.0:sstart_max=53.0:sstart_min=53.0:sstart_std=0:sstart_sum=53.0])0.928:0.012446[&&NHX:Sample_counter=rhizpot1--19||rhizpot2--4||rhizpot3--26||rhiztom1--15||rhiztom2--4||rhiztom3--15:Type_counter=GTDB--2||capture--83:besthit_avg=94.8125:besthit_max=100.0:besthit_min=81.2:besthit_std=4.4781899002396806:besthit_sum=2275.5:bitscore_avg=200.16666666666666:bitscore_max=224.0:bitscore_min=142.0:bitscore_std=22.182379741914364:bitscore_sum=4804.0:capture_class_counter=c__Actinomycetia--4||c__Alphaproteobacteria--23||c__Bacilli--1||c__Clostridia--12||c__Desulfitobacteriia--1||c__Desulfobaccia--1||c__Desulfovibrionia--3||c__Gammaproteobacteria--27||c__Holophagae--2||c__Kiritimatiellae--5||c__Magnetococcia--1||c__Polyangia--2||c__Spirochaetia--1:capture_domain_counter=d__Bacteria--83:capture_family_counter=f__0-14-0-80-60-11--1||f__Acutalibacteraceae--1||f__Beijerinckiaceae--1||f__Burkholderiaceae--16||f__Desulfovibrionaceae--3||f__Devosiaceae--11||f__GWF2-57-35--5||f__Geodermatophilaceae--4||f__Heliobacteriaceae--1||f__Holophagaceae--2||f__JABCZZ01--1||f__JADGAP01--1||f__Lachnospiraceae--1||f__Magnetospirillaceae--2||f__Oscillospiraceae--2||f__Paenibacillaceae--1||f__Pseudomonadaceae--6||f__Rhizobiaceae--1||f__Rhodobacteraceae--3||f__Rhodocyclaceae--1||f__Ruminococcaceae--7||f__SZUA-584--1||f__Sandaracinaceae--2||f__Succinivibrionaceae--1||f__UBA12059--1||f__Xanthobacteraceae--4||f__Xanthomonadaceae--3:capture_genus_counter=g__AVCC01--1||g__Acidovorax_A--1||g__Allosediminivita--2||g__Aquabacterium--2||g__Aquabacterium_A--3||g__Aureimonas--1||g__Blastococcus--4||g__Bradyrhizobium--3||g__Clostridium_E--1||g__Cupriavidus--6||g__Devosia--8||g__Devosia_A--3||g__Duganella--1||g__Dysosmobacter--2||g__GWF2-57-35--5||g__Geothrix--1||g__Heliobacillus--1||g__Holophaga--1||g__JABCZZ01--1||g__JACRFY01--1||g__JADGAP01--1||g__MED-G138--2||g__Mailhella--1||g__Massilia--2||g__Methylobacterium--1||g__Paenibacillus--1||g__Phaeospirillum--1||g__Pseudogemmobacter--1||g__Pseudolabrys--1||g__Pseudomonas_E--6||g__Roseburia--1||g__SURF-52--1||g__SZUA-584--1||g__Solidesulfovibrio--2||g__Stenotrophomonas--3||g__Succinimonas--1||g__Sulfuritalea--1||g__UBA1405--7||g__UBA5200--1:capture_order_counter=o__Burkholderiales--17||o__Christensenellales--1||o__Desulfobaccales--1||o__Desulfovibrionales--3||o__Enterobacterales--1||o__Heliobacteriales--1||o__Holophagales--2||o__LD1-PB3--5||o__Lachnospirales--1||o__Magnetococcales--1||o__Mycobacteriales--4||o__Oscillospirales--10||o__Paenibacillales--1||o__Polyangiales--2||o__Pseudomonadales--6||o__Rhizobiales--17||o__Rhodobacterales--3||o__Rhodospirillales--2||o__Rickettsiales--1||o__Treponematales--1||o__Xanthomonadales--3:capture_phylum_counter=p__Acidobacteriota--2||p__Actinobacteriota--4||p__Desulfobacterota--1||p__Desulfobacterota_I--3||p__Firmicutes--1||p__Firmicutes_A--12||p__Firmicutes_B--1||p__Myxococcota--2||p__Proteobacteria--51||p__Spirochaetota--1||p__Verrucomicrobiota--5:capture_species_counter=s__AVCC01 sp000622895--1||s__Acidovorax_A sp002397315--1||s__Allosediminivita pacifica--2||s__Aquabacterium sp002339015--1||s__Aquabacterium sp004322345--1||s__Aquabacterium_A terrae--3||s__Aureimonas sp001442755--1||s__Blastococcus saxobsidens--4||s__Bradyrhizobium sp000239775--2||s__Bradyrhizobium sp000282615--1||s__Clostridium_E minihomine--1||s__Cupriavidus numazuensis--6||s__Devosia sp001427605--5||s__Devosia sp014860165--2||s__Devosia sp016411825--1||s__Devosia_A insulae--1||s__Devosia_A sp001425235--1||s__Devosia_A sp016713105--1||s__Duganella sp003217375--1||s__Dysosmobacter sp910583785--2||s__GWF2-57-35 sp001804865--5||s__Geothrix sp903863195--1||s__Heliobacillus mobilis--1||s__Holophaga sp002319925--1||s__JABCZZ01 sp013286285--1||s__JACRFY01 sp016212565--1||s__JADGAP01 sp015231965--1||s__MED-G138 sp004213565--2||s__Mailhella excrementigallinarum--1||s__Massilia aquatica--1||s__Massilia aurea_A--1||s__Methylobacterium bullatum--1||s__Paenibacillus silvae--1||s__Phaeospirillum sp903853455--1||s__Pseudogemmobacter humi--1||s__Pseudolabrys sp903878085--1||s__Pseudomonas_E fulgida--5||s__Pseudomonas_E fuscovaginae_A--1||s__Roseburia sp910584215--1||s__SURF-52 sp003599195--1||s__SZUA-584 sp003249555--1||s__Solidesulfovibrio magneticus_A--2||s__Stenotrophomonas acidaminiphila--3||s__Succinimonas amylolytica--1||s__Sulfuritalea sp016192435--1||s__UBA1405 sp910589145--7||s__UBA5200 sp002412825--1:evalue_avg=7.471208333334865e-46:evalue_max=1.79e-44:evalue_min=3.99e-76:evalue_std=3.653553397540167e-45:evalue_sum=1.7930900000003676e-44:gapopen_avg=0.08333333333333333:gapopen_max=2.0:gapopen_min=0.0:gapopen_std=0.408248290463863:gapopen_sum=2.0:gtdb_class_counter=c__Alphaproteobacteria--2:gtdb_domain_counter=d__Bacteria--2:gtdb_family_counter=f__Devosiaceae--1||f__Rhodobacteraceae--1:gtdb_genus_counter=g__Devosia_A--1||g__Jannaschia--1:gtdb_order_counter=o__Rhizobiales--1||o__Rhodobacterales--1:gtdb_phylum_counter=p__Proteobacteria--2:gtdb_species_counter=s__Devosia_A sp903842455--1||s__Jannaschia seohaensis--1:heptad_counter=MCP-34H--85:lbd_counter=:lca_tree=c__Alphaproteobacteria:length_avg=124.75:length_max=142.0:length_min=90.0:length_std=15.687851849509986:length_sum=2994.0:mismatch_avg=6.666666666666667:mismatch_max=26.0:mismatch_min=0.0:mismatch_std=6.012065164004119:mismatch_sum=160.0:name=N1059772:qcovhsp_avg=99.49583333333334:qcovhsp_max=100.0:qcovhsp_min=95.6:qcovhsp_std=1.1074762404622538:qcovhsp_sum=2387.9:qend_avg=124.70833333333333:qend_max=142.0:qend_min=90.0:qend_std=15.568862924235129:qend_sum=2993.0:qstart_avg=1.0416666666666667:qstart_max=2.0:qstart_min=1.0:qstart_std=0.2041241452319315:qstart_sum=25.0:ref_name_counter=GB_GCA_017307565.1_protein.faa_JAFKHD010000389.1_1@PF00015_full_PFAM.448.611--12||GB_GCA_903842455.1_protein.faa_CAIMLX010000032.1_23@PF00015_full_PFAM.441.622--1||RS_GCF_000970465.2_protein.faa_NZ_LAJE02000249.1_6@PF00015_full_PFAM.444.653--10||RS_GCF_001650025.1_protein.faa_NZ_LVVY01000057.1_28@PF00015_full_PFAM.429.626--1:scovhsp_avg=69.17083333333333:scovhsp_max=87.1:scovhsp_min=51.2:scovhsp_std=15.050364120011434:scovhsp_sum=1660.1:send_avg=136.83333333333334:send_max=148.0:send_min=116.0:send_std=11.389036172018079:send_sum=3284.0:sstart_avg=13.083333333333334:sstart_max=59.0:sstart_min=3.0:sstart_std=13.425856516006931:sstart_sum=314.0],35a04861-5f9d-4057-8d52-cbadeeced02c_4@MCPsignal.194.278:5e-09[&&NHX:Sample=rhiztom3:Type=capture:capture_class=c__Alphaproteobacteria:capture_domain=d__Bacteria:capture_family=f__Xanthobacteraceae:capture_genus=g__Bradyrhizobium:capture_order=o__Rhizobiales:capture_phylum=p__Proteobacteria:capture_species=s__Bradyrhizobium sp000282615:heptad=MCP-34H])0:5e-09[&&NHX:Sample_counter=rhizpot1--19||rhizpot2--4||rhizpot3--26||rhiztom1--15||rhiztom2--4||rhiztom3--16:Type_counter=GTDB--2||capture--84:besthit_avg=94.8125:besthit_max=100.0:besthit_min=81.2:besthit_std=4.4781899002396806:besthit_sum=2275.5:bitscore_avg=200.16666666666666:bitscore_max=224.0:bitscore_min=142.0:bitscore_std=22.182379741914364:bitscore_sum=4804.0:capture_class_counter=c__Actinomycetia--4||c__Alphaproteobacteria--24||c__Bacilli--1||c__Clostridia--12||c__Desulfitobacteriia--1||c__Desulfobaccia--1||c__Desulfovibrionia--3||c__Gammaproteobacteria--27||c__Holophagae--2||c__Kiritimatiellae--5||c__Magnetococcia--1||c__Polyangia--2||c__Spirochaetia--1:capture_domain_counter=d__Bacteria--84:capture_family_counter=f__0-14-0-80-60-11--1||f__Acutalibacteraceae--1||f__Beijerinckiaceae--1||f__Burkholderiaceae--16||f__Desulfovibrionaceae--3||f__Devosiaceae--11||f__GWF2-57-35--5||f__Geodermatophilaceae--4||f__Heliobacteriaceae--1||f__Holophagaceae--2||f__JABCZZ01--1||f__JADGAP01--1||f__Lachnospiraceae--1||f__Magnetospirillaceae--2||f__Oscillospiraceae--2||f__Paenibacillaceae--1||f__Pseudomonadaceae--6||f__Rhizobiaceae--1||f__Rhodobacteraceae--3||f__Rhodocyclaceae--1||f__Ruminococcaceae--7||f__SZUA-584--1||f__Sandaracinaceae--2||f__Succinivibrionaceae--1||f__UBA12059--1||f__Xanthobacteraceae--5||f__Xanthomonadaceae--3:capture_genus_counter=g__AVCC01--1||g__Acidovorax_A--1||g__Allosediminivita--2||g__Aquabacterium--2||g__Aquabacterium_A--3||g__Aureimonas--1||g__Blastococcus--4||g__Bradyrhizobium--4||g__Clostridium_E--1||g__Cupriavidus--6||g__Devosia--8||g__Devosia_A--3||g__Duganella--1||g__Dysosmobacter--2||g__GWF2-57-35--5||g__Geothrix--1||g__Heliobacillus--1||g__Holophaga--1||g__JABCZZ01--1||g__JACRFY01--1||g__JADGAP01--1||g__MED-G138--2||g__Mailhella--1||g__Massilia--2||g__Methylobacterium--1||g__Paenibacillus--1||g__Phaeospirillum--1||g__Pseudogemmobacter--1||g__Pseudolabrys--1||g__Pseudomonas_E--6||g__Roseburia--1||g__SURF-52--1||g__SZUA-584--1||g__Solidesulfovibrio--2||g__Stenotrophomonas--3||g__Succinimonas--1||g__Sulfuritalea--1||g__UBA1405--7||g__UBA5200--1:capture_order_counter=o__Burkholderiales--17||o__Christensenellales--1||o__Desulfobaccales--1||o__Desulfovibrionales--3||o__Enterobacterales--1||o__Heliobacteriales--1||o__Holophagales--2||o__LD1-PB3--5||o__Lachnospirales--1||o__Magnetococcales--1||o__Mycobacteriales--4||o__Oscillospirales--10||o__Paenibacillales--1||o__Polyangiales--2||o__Pseudomonadales--6||o__Rhizobiales--18||o__Rhodobacterales--3||o__Rhodospirillales--2||o__Rickettsiales--1||o__Treponematales--1||o__Xanthomonadales--3:capture_phylum_counter=p__Acidobacteriota--2||p__Actinobacteriota--4||p__Desulfobacterota--1||p__Desulfobacterota_I--3||p__Firmicutes--1||p__Firmicutes_A--12||p__Firmicutes_B--1||p__Myxococcota--2||p__Proteobacteria--52||p__Spirochaetota--1||p__Verrucomicrobiota--5:capture_species_counter=s__AVCC01 sp000622895--1||s__Acidovorax_A sp002397315--1||s__Allosediminivita pacifica--2||s__Aquabacterium sp002339015--1||s__Aquabacterium sp004322345--1||s__Aquabacterium_A terrae--3||s__Aureimonas sp001442755--1||s__Blastococcus saxobsidens--4||s__Bradyrhizobium sp000239775--2||s__Bradyrhizobium sp000282615--2||s__Clostridium_E minihomine--1||s__Cupriavidus numazuensis--6||s__Devosia sp001427605--5||s__Devosia sp014860165--2||s__Devosia sp016411825--1||s__Devosia_A insulae--1||s__Devosia_A sp001425235--1||s__Devosia_A sp016713105--1||s__Duganella sp003217375--1||s__Dysosmobacter sp910583785--2||s__GWF2-57-35 sp001804865--5||s__Geothrix sp903863195--1||s__Heliobacillus mobilis--1||s__Holophaga sp002319925--1||s__JABCZZ01 sp013286285--1||s__JACRFY01 sp016212565--1||s__JADGAP01 sp015231965--1||s__MED-G138 sp004213565--2||s__Mailhella excrementigallinarum--1||s__Massilia aquatica--1||s__Massilia aurea_A--1||s__Methylobacterium bullatum--1||s__Paenibacillus silvae--1||s__Phaeospirillum sp903853455--1||s__Pseudogemmobacter humi--1||s__Pseudolabrys sp903878085--1||s__Pseudomonas_E fulgida--5||s__Pseudomonas_E fuscovaginae_A--1||s__Roseburia sp910584215--1||s__SURF-52 sp003599195--1||s__SZUA-584 sp003249555--1||s__Solidesulfovibrio magneticus_A--2||s__Stenotrophomonas acidaminiphila--3||s__Succinimonas amylolytica--1||s__Sulfuritalea sp016192435--1||s__UBA1405 sp910589145--7||s__UBA5200 sp002412825--1:evalue_avg=7.471208333334865e-46:evalue_max=1.79e-44:evalue_min=3.99e-76:evalue_std=3.653553397540167e-45:evalue_sum=1.7930900000003676e-44:gapopen_avg=0.08333333333333333:gapopen_max=2.0:gapopen_min=0.0:gapopen_std=0.408248290463863:gapopen_sum=2.0:gtdb_class_counter=c__Alphaproteobacteria--2:gtdb_domain_counter=d__Bacteria--2:gtdb_family_counter=f__Devosiaceae--1||f__Rhodobacteraceae--1:gtdb_genus_counter=g__Devosia_A--1||g__Jannaschia--1:gtdb_order_counter=o__Rhizobiales--1||o__Rhodobacterales--1:gtdb_phylum_counter=p__Proteobacteria--2:gtdb_species_counter=s__Devosia_A sp903842455--1||s__Jannaschia seohaensis--1:heptad_counter=MCP-34H--86:lbd_counter=:lca_tree=c__Alphaproteobacteria:length_avg=124.75:length_max=142.0:length_min=90.0:length_std=15.687851849509986:length_sum=2994.0:mismatch_avg=6.666666666666667:mismatch_max=26.0:mismatch_min=0.0:mismatch_std=6.012065164004119:mismatch_sum=160.0:name=N1059774:qcovhsp_avg=99.49583333333334:qcovhsp_max=100.0:qcovhsp_min=95.6:qcovhsp_std=1.1074762404622538:qcovhsp_sum=2387.9:qend_avg=124.70833333333333:qend_max=142.0:qend_min=90.0:qend_std=15.568862924235129:qend_sum=2993.0:qstart_avg=1.0416666666666667:qstart_max=2.0:qstart_min=1.0:qstart_std=0.2041241452319315:qstart_sum=25.0:ref_name_counter=GB_GCA_017307565.1_protein.faa_JAFKHD010000389.1_1@PF00015_full_PFAM.448.611--12||GB_GCA_903842455.1_protein.faa_CAIMLX010000032.1_23@PF00015_full_PFAM.441.622--1||RS_GCF_000970465.2_protein.faa_NZ_LAJE02000249.1_6@PF00015_full_PFAM.444.653--10||RS_GCF_001650025.1_protein.faa_NZ_LVVY01000057.1_28@PF00015_full_PFAM.429.626--1:scovhsp_avg=69.17083333333333:scovhsp_max=87.1:scovhsp_min=51.2:scovhsp_std=15.050364120011434:scovhsp_sum=1660.1:send_avg=136.83333333333334:send_max=148.0:send_min=116.0:send_std=11.389036172018079:send_sum=3284.0:sstart_avg=13.083333333333334:sstart_max=59.0:sstart_min=3.0:sstart_std=13.425856516006931:sstart_sum=314.0])0.672:5e-09[&&NHX:Sample_counter=rhizpot1--19||rhizpot2--4||rhizpot3--26||rhiztom1--16||rhiztom2--4||rhiztom3--16:Type_counter=GTDB--2||capture--85:besthit_avg=94.8125:besthit_max=100.0:besthit_min=81.2:besthit_std=4.4781899002396806:besthit_sum=2275.5:bitscore_avg=200.16666666666666:bitscore_max=224.0:bitscore_min=142.0:bitscore_std=22.182379741914364:bitscore_sum=4804.0:capture_class_counter=c__Actinomycetia--4||c__Alphaproteobacteria--24||c__Bacilli--1||c__Clostridia--12||c__Desulfitobacteriia--1||c__Desulfobaccia--1||c__Desulfovibrionia--3||c__Gammaproteobacteria--28||c__Holophagae--2||c__Kiritimatiellae--5||c__Magnetococcia--1||c__Polyangia--2||c__Spirochaetia--1:capture_domain_counter=d__Bacteria--85:capture_family_counter=f__0-14-0-80-60-11--1||f__Acutalibacteraceae--1||f__Beijerinckiaceae--1||f__Burkholderiaceae--16||f__Desulfovibrionaceae--3||f__Devosiaceae--11||f__GWF2-57-35--5||f__Geodermatophilaceae--4||f__Heliobacteriaceae--1||f__Holophagaceae--2||f__JABCZZ01--1||f__JADGAP01--1||f__Lachnospiraceae--1||f__Magnetospirillaceae--2||f__Oscillospiraceae--2||f__Paenibacillaceae--1||f__Pseudomonadaceae--6||f__Rhizobiaceae--1||f__Rhodobacteraceae--3||f__Rhodocyclaceae--1||f__Ruminococcaceae--7||f__SZUA-584--1||f__Sandaracinaceae--2||f__Succinivibrionaceae--1||f__UBA12059--1||f__Xanthobacteraceae--5||f__Xanthomonadaceae--4:capture_genus_counter=g__AVCC01--1||g__Acidovorax_A--1||g__Allosediminivita--2||g__Aquabacterium--2||g__Aquabacterium_A--3||g__Aureimonas--1||g__Blastococcus--4||g__Bradyrhizobium--4||g__Clostridium_E--1||g__Cupriavidus--6||g__Devosia--8||g__Devosia_A--3||g__Duganella--1||g__Dysosmobacter--2||g__GWF2-57-35--5||g__Geothrix--1||g__Heliobacillus--1||g__Holophaga--1||g__JABCZZ01--1||g__JACRFY01--1||g__JADGAP01--1||g__MED-G138--2||g__Mailhella--1||g__Massilia--2||g__Methylobacterium--1||g__Paenibacillus--1||g__Phaeospirillum--1||g__Pseudogemmobacter--1||g__Pseudolabrys--1||g__Pseudomonas_E--6||g__Pseudoxanthomonas--1||g__Roseburia--1||g__SURF-52--1||g__SZUA-584--1||g__Solidesulfovibrio--2||g__Stenotrophomonas--3||g__Succinimonas--1||g__Sulfuritalea--1||g__UBA1405--7||g__UBA5200--1:capture_order_counter=o__Burkholderiales--17||o__Christensenellales--1||o__Desulfobaccales--1||o__Desulfovibrionales--3||o__Enterobacterales--1||o__Heliobacteriales--1||o__Holophagales--2||o__LD1-PB3--5||o__Lachnospirales--1||o__Magnetococcales--1||o__Mycobacteriales--4||o__Oscillospirales--10||o__Paenibacillales--1||o__Polyangiales--2||o__Pseudomonadales--6||o__Rhizobiales--18||o__Rhodobacterales--3||o__Rhodospirillales--2||o__Rickettsiales--1||o__Treponematales--1||o__Xanthomonadales--4:capture_phylum_counter=p__Acidobacteriota--2||p__Actinobacteriota--4||p__Desulfobacterota--1||p__Desulfobacterota_I--3||p__Firmicutes--1||p__Firmicutes_A--12||p__Firmicutes_B--1||p__Myxococcota--2||p__Proteobacteria--53||p__Spirochaetota--1||p__Verrucomicrobiota--5:capture_species_counter=s__AVCC01 sp000622895--1||s__Acidovorax_A sp002397315--1||s__Allosediminivita pacifica--2||s__Aquabacterium sp002339015--1||s__Aquabacterium sp004322345--1||s__Aquabacterium_A terrae--3||s__Aureimonas sp001442755--1||s__Blastococcus saxobsidens--4||s__Bradyrhizobium sp000239775--2||s__Bradyrhizobium sp000282615--2||s__Clostridium_E minihomine--1||s__Cupriavidus numazuensis--6||s__Devosia sp001427605--5||s__Devosia sp014860165--2||s__Devosia sp016411825--1||s__Devosia_A insulae--1||s__Devosia_A sp001425235--1||s__Devosia_A sp016713105--1||s__Duganella sp003217375--1||s__Dysosmobacter sp910583785--2||s__GWF2-57-35 sp001804865--5||s__Geothrix sp903863195--1||s__Heliobacillus mobilis--1||s__Holophaga sp002319925--1||s__JABCZZ01 sp013286285--1||s__JACRFY01 sp016212565--1||s__JADGAP01 sp015231965--1||s__MED-G138 sp004213565--2||s__Mailhella excrementigallinarum--1||s__Massilia aquatica--1||s__Massilia aurea_A--1||s__Methylobacterium bullatum--1||s__Paenibacillus silvae--1||s__Phaeospirillum sp903853455--1||s__Pseudogemmobacter humi--1||s__Pseudolabrys sp903878085--1||s__Pseudomonas_E fulgida--5||s__Pseudomonas_E fuscovaginae_A--1||s__Pseudoxanthomonas daejeonensis--1||s__Roseburia sp910584215--1||s__SURF-52 sp003599195--1||s__SZUA-584 sp003249555--1||s__Solidesulfovibrio magneticus_A--2||s__Stenotrophomonas acidaminiphila--3||s__Succinimonas amylolytica--1||s__Sulfuritalea sp016192435--1||s__UBA1405 sp910589145--7||s__UBA5200 sp002412825--1:evalue_avg=7.471208333334865e-46:evalue_max=1.79e-44:evalue_min=3.99e-76:evalue_std=3.653553397540167e-45:evalue_sum=1.7930900000003676e-44:gapopen_avg=0.08333333333333333:gapopen_max=2.0:gapopen_min=0.0:gapopen_std=0.408248290463863:gapopen_sum=2.0:gtdb_class_counter=c__Alphaproteobacteria--2:gtdb_domain_counter=d__Bacteria--2:gtdb_family_counter=f__Devosiaceae--1||f__Rhodobacteraceae--1:gtdb_genus_counter=g__Devosia_A--1||g__Jannaschia--1:gtdb_order_counter=o__Rhizobiales--1||o__Rhodobacterales--1:gtdb_phylum_counter=p__Proteobacteria--2:gtdb_species_counter=s__Devosia_A sp903842455--1||s__Jannaschia seohaensis--1:heptad_counter=MCP-34H--87:lbd_counter=:lca_tree=c__Alphaproteobacteria:length_avg=124.75:length_max=142.0:length_min=90.0:length_std=15.687851849509986:length_sum=2994.0:mismatch_avg=6.666666666666667:mismatch_max=26.0:mismatch_min=0.0:mismatch_std=6.012065164004119:mismatch_sum=160.0:name=N1059775:qcovhsp_avg=99.49583333333334:qcovhsp_max=100.0:qcovhsp_min=95.6:qcovhsp_std=1.1074762404622538:qcovhsp_sum=2387.9:qend_avg=124.70833333333333:qend_max=142.0:qend_min=90.0:qend_std=15.568862924235129:qend_sum=2993.0:qstart_avg=1.0416666666666667:qstart_max=2.0:qstart_min=1.0:qstart_std=0.2041241452319315:qstart_sum=25.0:ref_name_counter=GB_GCA_017307565.1_protein.faa_JAFKHD010000389.1_1@PF00015_full_PFAM.448.611--12||GB_GCA_903842455.1_protein.faa_CAIMLX010000032.1_23@PF00015_full_PFAM.441.622--1||RS_GCF_000970465.2_protein.faa_NZ_LAJE02000249.1_6@PF00015_full_PFAM.444.653--10||RS_GCF_001650025.1_protein.faa_NZ_LVVY01000057.1_28@PF00015_full_PFAM.429.626--1:scovhsp_avg=69.17083333333333:scovhsp_max=87.1:scovhsp_min=51.2:scovhsp_std=15.050364120011434:scovhsp_sum=1660.1:send_avg=136.83333333333334:send_max=148.0:send_min=116.0:send_std=11.389036172018079:send_sum=3284.0:sstart_avg=13.083333333333334:sstart_max=59.0:sstart_min=3.0:sstart_std=13.425856516006931:sstart_sum=314.0],((dc52add8-b0ed-49cb-85f3-de5bab5dd3f6_5@MCPsignal.69.162:1.3e-08[&&NHX:Sample=rhiztom1:Type=capture:besthit=94.7:bitscore=147.0:capture_class=c__Polyangia:capture_domain=d__Bacteria:capture_family=f__Sandaracinaceae:capture_genus=g__MED-G138:capture_order=o__Polyangiales:capture_phylum=p__Myxococcota:capture_species=s__MED-G138 sp004213565:evalue=4.11e-46:gapopen=1.0:heptad=MCP-34H:length=94.0:mismatch=4.0:qcovhsp=100.0:qend=93.0:qstart=1.0:ref_name=RS_GCF_000230555.1_protein.faa_NC_016078.1_3581@PF00015_full_PFAM.447.620:scovhsp=54.3:send=124.0:sstart=31.0],5d08c135-2f6b-4e53-88b5-d5b833b73268_5@MCPsignal.678.772:0.0692785[&&NHX:Sample=rhiztom3:Type=capture:capture_class=c__Gammaproteobacteria:capture_domain=d__Bacteria:capture_family=f__Xanthomonadaceae:capture_genus=g__Stenotrophomonas:capture_order=o__Xanthomonadales:capture_phylum=p__Proteobacteria:capture_species=s__Stenotrophomonas sp002329155:heptad=MCP-34H])0.411:0.0355683[&&NHX:Sample_counter=rhiztom1--1||rhiztom3--1:Type_counter=capture--2:besthit_avg=94.7:besthit_max=94.7:besthit_min=94.7:besthit_std=0:besthit_sum=94.7:bitscore_avg=147.0:bitscore_max=147.0:bitscore_min=147.0:bitscore_std=0:bitscore_sum=147.0:capture_class_counter=c__Gammaproteobacteria--1||c__Polyangia--1:capture_domain_counter=d__Bacteria--2:capture_family_counter=f__Sandaracinaceae--1||f__Xanthomonadaceae--1:capture_genus_counter=g__MED-G138--1||g__Stenotrophomonas--1:capture_order_counter=o__Polyangiales--1||o__Xanthomonadales--1:capture_phylum_counter=p__Myxococcota--1||p__Proteobacteria--1:capture_species_counter=s__MED-G138 sp004213565--1||s__Stenotrophomonas sp002329155--1:evalue_avg=4.11e-46:evalue_max=4.11e-46:evalue_min=4.11e-46:evalue_std=0:evalue_sum=4.11e-46:gapopen_avg=1.0:gapopen_max=1.0:gapopen_min=1.0:gapopen_std=0:gapopen_sum=1.0:gtdb_class_counter=:gtdb_domain_counter=:gtdb_family_counter=:gtdb_genus_counter=:gtdb_order_counter=:gtdb_phylum_counter=:gtdb_species_counter=:heptad_counter=MCP-34H--2:lbd_counter=:length_avg=94.0:length_max=94.0:length_min=94.0:length_std=0:length_sum=94.0:mismatch_avg=4.0:mismatch_max=4.0:mismatch_min=4.0:mismatch_std=0:mismatch_sum=4.0:name=N1059778:qcovhsp_avg=100.0:qcovhsp_max=100.0:qcovhsp_min=100.0:qcovhsp_std=0:qcovhsp_sum=100.0:qend_avg=93.0:qend_max=93.0:qend_min=93.0:qend_std=0:qend_sum=93.0:qstart_avg=1.0:qstart_max=1.0:qstart_min=1.0:qstart_std=0:qstart_sum=1.0:ref_name_counter=RS_GCF_000230555.1_protein.faa_NC_016078.1_3581@PF00015_full_PFAM.447.620--1:scovhsp_avg=54.3:scovhsp_max=54.3:scovhsp_min=54.3:scovhsp_std=0:scovhsp_sum=54.3:send_avg=124.0:send_max=124.0:send_min=124.0:send_std=0:send_sum=124.0:sstart_avg=31.0:sstart_max=31.0:sstart_min=31.0:sstart_std=0:sstart_sum=31.0],0007d190-5c4d-5386-a05f-4b2b60b5e245_4@MCPsignal.31.118:5e-09[&&NHX:Sample=rhiztom2:Type=capture:besthit=97.7:bitscore=148.0:capture_class=c__Desulfobulbia:capture_domain=d__Bacteria:capture_family=f__Desulfurivibrionaceae:capture_genus=g__UBA2262:capture_order=o__Desulfobulbales:capture_phylum=p__Desulfobacterota:capture_species=s__UBA2262 sp002347095:evalue=1.12e-46:gapopen=0.0:heptad=MCP-34H:length=87.0:mismatch=2.0:qcovhsp=100.0:qend=87.0:qstart=1.0:ref_name=RS_GCF_000230555.1_protein.faa_NC_016078.1_3581@PF00015_full_PFAM.447.620:scovhsp=50.3:send=116.0:sstart=30.0])0.876:0.0133516[&&NHX:Sample_counter=rhiztom1--1||rhiztom2--1||rhiztom3--1:Type_counter=capture--3:besthit_avg=96.2:besthit_max=97.7:besthit_min=94.7:besthit_std=2.1213203435596424:besthit_sum=192.4:bitscore_avg=147.5:bitscore_max=148.0:bitscore_min=147.0:bitscore_std=0.7071067811865476:bitscore_sum=295.0:capture_class_counter=c__Desulfobulbia--1||c__Gammaproteobacteria--1||c__Polyangia--1:capture_domain_counter=d__Bacteria--3:capture_family_counter=f__Desulfurivibrionaceae--1||f__Sandaracinaceae--1||f__Xanthomonadaceae--1:capture_genus_counter=g__MED-G138--1||g__Stenotrophomonas--1||g__UBA2262--1:capture_order_counter=o__Desulfobulbales--1||o__Polyangiales--1||o__Xanthomonadales--1:capture_phylum_counter=p__Desulfobacterota--1||p__Myxococcota--1||p__Proteobacteria--1:capture_species_counter=s__MED-G138 sp004213565--1||s__Stenotrophomonas sp002329155--1||s__UBA2262 sp002347095--1:evalue_avg=2.615e-46:evalue_max=4.11e-46:evalue_min=1.12e-46:evalue_std=2.114249275747777e-46:evalue_sum=5.23e-46:gapopen_avg=0.5:gapopen_max=1.0:gapopen_min=0.0:gapopen_std=0.7071067811865476:gapopen_sum=1.0:gtdb_class_counter=:gtdb_domain_counter=:gtdb_family_counter=:gtdb_genus_counter=:gtdb_order_counter=:gtdb_phylum_counter=:gtdb_species_counter=:heptad_counter=MCP-34H--3:lbd_counter=:length_avg=90.5:length_max=94.0:length_min=87.0:length_std=4.949747468305833:length_sum=181.0:mismatch_avg=3.0:mismatch_max=4.0:mismatch_min=2.0:mismatch_std=1.4142135623730951:mismatch_sum=6.0:name=N1059780:qcovhsp_avg=100.0:qcovhsp_max=100.0:qcovhsp_min=100.0:qcovhsp_std=0.0:qcovhsp_sum=200.0:qend_avg=90.0:qend_max=93.0:qend_min=87.0:qend_std=4.242640687119285:qend_sum=180.0:qstart_avg=1.0:qstart_max=1.0:qstart_min=1.0:qstart_std=0.0:qstart_sum=2.0:ref_name_counter=RS_GCF_000230555.1_protein.faa_NC_016078.1_3581@PF00015_full_PFAM.447.620--2:scovhsp_avg=52.3:scovhsp_max=54.3:scovhsp_min=50.3:scovhsp_std=2.8284271247461903:scovhsp_sum=104.6:send_avg=120.0:send_max=124.0:send_min=116.0:send_std=5.656854249492381:send_sum=240.0:sstart_avg=30.5:sstart_max=31.0:sstart_min=30.0:sstart_std=0.7071067811865476:sstart_sum=61.0])0.904:0.0125351[&&NHX:Sample_counter=rhizpot1--19||rhizpot2--4||rhizpot3--26||rhiztom1--17||rhiztom2--5||rhiztom3--17:Type_counter=GTDB--2||capture--88:besthit_avg=94.91923076923078:besthit_max=100.0:besthit_min=81.2:besthit_std=4.332668390797451:besthit_sum=2467.9:bitscore_avg=196.1153846153846:bitscore_max=224.0:bitscore_min=142.0:bitscore_std=25.642662768249203:bitscore_sum=5099.0:capture_class_counter=c__Actinomycetia--4||c__Alphaproteobacteria--24||c__Bacilli--1||c__Clostridia--12||c__Desulfitobacteriia--1||c__Desulfobaccia--1||c__Desulfobulbia--1||c__Desulfovibrionia--3||c__Gammaproteobacteria--29||c__Holophagae--2||c__Kiritimatiellae--5||c__Magnetococcia--1||c__Polyangia--3||c__Spirochaetia--1:capture_domain_counter=d__Bacteria--88:capture_family_counter=f__0-14-0-80-60-11--1||f__Acutalibacteraceae--1||f__Beijerinckiaceae--1||f__Burkholderiaceae--16||f__Desulfovibrionaceae--3||f__Desulfurivibrionaceae--1||f__Devosiaceae--11||f__GWF2-57-35--5||f__Geodermatophilaceae--4||f__Heliobacteriaceae--1||f__Holophagaceae--2||f__JABCZZ01--1||f__JADGAP01--1||f__Lachnospiraceae--1||f__Magnetospirillaceae--2||f__Oscillospiraceae--2||f__Paenibacillaceae--1||f__Pseudomonadaceae--6||f__Rhizobiaceae--1||f__Rhodobacteraceae--3||f__Rhodocyclaceae--1||f__Ruminococcaceae--7||f__SZUA-584--1||f__Sandaracinaceae--3||f__Succinivibrionaceae--1||f__UBA12059--1||f__Xanthobacteraceae--5||f__Xanthomonadaceae--5:capture_genus_counter=g__AVCC01--1||g__Acidovorax_A--1||g__Allosediminivita--2||g__Aquabacterium--2||g__Aquabacterium_A--3||g__Aureimonas--1||g__Blastococcus--4||g__Bradyrhizobium--4||g__Clostridium_E--1||g__Cupriavidus--6||g__Devosia--8||g__Devosia_A--3||g__Duganella--1||g__Dysosmobacter--2||g__GWF2-57-35--5||g__Geothrix--1||g__Heliobacillus--1||g__Holophaga--1||g__JABCZZ01--1||g__JACRFY01--1||g__JADGAP01--1||g__MED-G138--3||g__Mailhella--1||g__Massilia--2||g__Methylobacterium--1||g__Paenibacillus--1||g__Phaeospirillum--1||g__Pseudogemmobacter--1||g__Pseudolabrys--1||g__Pseudomonas_E--6||g__Pseudoxanthomonas--1||g__Roseburia--1||g__SURF-52--1||g__SZUA-584--1||g__Solidesulfovibrio--2||g__Stenotrophomonas--4||g__Succinimonas--1||g__Sulfuritalea--1||g__UBA1405--7||g__UBA2262--1||g__UBA5200--1:capture_order_counter=o__Burkholderiales--17||o__Christensenellales--1||o__Desulfobaccales--1||o__Desulfobulbales--1||o__Desulfovibrionales--3||o__Enterobacterales--1||o__Heliobacteriales--1||o__Holophagales--2||o__LD1-PB3--5||o__Lachnospirales--1||o__Magnetococcales--1||o__Mycobacteriales--4||o__Oscillospirales--10||o__Paenibacillales--1||o__Polyangiales--3||o__Pseudomonadales--6||o__Rhizobiales--18||o__Rhodobacterales--3||o__Rhodospirillales--2||o__Rickettsiales--1||o__Treponematales--1||o__Xanthomonadales--5:capture_phylum_counter=p__Acidobacteriota--2||p__Actinobacteriota--4||p__Desulfobacterota--2||p__Desulfobacterota_I--3||p__Firmicutes--1||p__Firmicutes_A--12||p__Firmicutes_B--1||p__Myxococcota--3||p__Proteobacteria--54||p__Spirochaetota--1||p__Verrucomicrobiota--5:capture_species_counter=s__AVCC01 sp000622895--1||s__Acidovorax_A sp002397315--1||s__Allosediminivita pacifica--2||s__Aquabacterium sp002339015--1||s__Aquabacterium sp004322345--1||s__Aquabacterium_A terrae--3||s__Aureimonas sp001442755--1||s__Blastococcus saxobsidens--4||s__Bradyrhizobium sp000239775--2||s__Bradyrhizobium sp000282615--2||s__Clostridium_E minihomine--1||s__Cupriavidus numazuensis--6||s__Devosia sp001427605--5||s__Devosia sp014860165--2||s__Devosia sp016411825--1||s__Devosia_A insulae--1||s__Devosia_A sp001425235--1||s__Devosia_A sp016713105--1||s__Duganella sp003217375--1||s__Dysosmobacter sp910583785--2||s__GWF2-57-35 sp001804865--5||s__Geothrix sp903863195--1||s__Heliobacillus mobilis--1||s__Holophaga sp002319925--1||s__JABCZZ01 sp013286285--1||s__JACRFY01 sp016212565--1||s__JADGAP01 sp015231965--1||s__MED-G138 sp004213565--3||s__Mailhella excrementigallinarum--1||s__Massilia aquatica--1||s__Massilia aurea_A--1||s__Methylobacterium bullatum--1||s__Paenibacillus silvae--1||s__Phaeospirillum sp903853455--1||s__Pseudogemmobacter humi--1||s__Pseudolabrys sp903878085--1||s__Pseudomonas_E fulgida--5||s__Pseudomonas_E fuscovaginae_A--1||s__Pseudoxanthomonas daejeonensis--1||s__Roseburia sp910584215--1||s__SURF-52 sp003599195--1||s__SZUA-584 sp003249555--1||s__Solidesulfovibrio magneticus_A--2||s__Stenotrophomonas acidaminiphila--3||s__Stenotrophomonas sp002329155--1||s__Succinimonas amylolytica--1||s__Sulfuritalea sp016192435--1||s__UBA1405 sp910589145--7||s__UBA2262 sp002347095--1||s__UBA5200 sp002412825--1:evalue_avg=7.09765384615526e-46:evalue_max=1.79e-44:evalue_min=3.99e-76:evalue_std=3.507104106688827e-45:evalue_sum=1.8453900000003676e-44:gapopen_avg=0.11538461538461539:gapopen_max=2.0:gapopen_min=0.0:gapopen_std=0.4314554973040048:gapopen_sum=3.0:gtdb_class_counter=c__Alphaproteobacteria--2:gtdb_domain_counter=d__Bacteria--2:gtdb_family_counter=f__Devosiaceae--1||f__Rhodobacteraceae--1:gtdb_genus_counter=g__Devosia_A--1||g__Jannaschia--1:gtdb_order_counter=o__Rhizobiales--1||o__Rhodobacterales--1:gtdb_phylum_counter=p__Proteobacteria--2:gtdb_species_counter=s__Devosia_A sp903842455--1||s__Jannaschia seohaensis--1:heptad_counter=MCP-34H--90:lbd_counter=:lca_tree=c__Alphaproteobacteria:length_avg=122.11538461538461:length_max=142.0:length_min=87.0:length_std=17.72078310476582:length_sum=3175.0:mismatch_avg=6.384615384615385:mismatch_max=26.0:mismatch_min=0.0:mismatch_std=5.858852604917949:mismatch_sum=166.0:name=N1059781:qcovhsp_avg=99.53461538461539:qcovhsp_max=100.0:qcovhsp_min=95.6:qcovhsp_std=1.071052681315839:qcovhsp_sum=2587.9:qend_avg=122.03846153846153:qend_max=142.0:qend_min=87.0:qend_std=17.682716463780714:qend_sum=3173.0:qstart_avg=1.0384615384615385:qstart_max=2.0:qstart_min=1.0:qstart_std=0.196116135138184:qstart_sum=27.0:ref_name_counter=GB_GCA_017307565.1_protein.faa_JAFKHD010000389.1_1@PF00015_full_PFAM.448.611--12||GB_GCA_903842455.1_protein.faa_CAIMLX010000032.1_23@PF00015_full_PFAM.441.622--1||RS_GCF_000230555.1_protein.faa_NC_016078.1_3581@PF00015_full_PFAM.447.620--2||RS_GCF_000970465.2_protein.faa_NZ_LAJE02000249.1_6@PF00015_full_PFAM.444.653--10||RS_GCF_001650025.1_protein.faa_NZ_LVVY01000057.1_28@PF00015_full_PFAM.429.626--1:scovhsp_avg=67.87307692307692:scovhsp_max=87.1:scovhsp_min=50.3:scovhsp_std=15.156874550970137:scovhsp_sum=1764.7:send_avg=135.53846153846155:send_max=148.0:send_min=116.0:send_std=11.896993802573048:send_sum=3524.0:sstart_avg=14.423076923076923:sstart_max=59.0:sstart_min=3.0:sstart_std=13.720562894934238:sstart_sum=375.0])0.327:0.00390468[&&NHX:Sample_counter=rhizpot1--51||rhizpot2--10||rhizpot3--62||rhiztom1--31||rhiztom2--7||rhiztom3--19:Type_counter=GTDB--18||capture--180:besthit_avg=94.07142857142857:besthit_max=100.0:besthit_min=54.5:besthit_std=6.889668531034889:besthit_sum=5268.0:bitscore_avg=188.775:bitscore_max=247.0:bitscore_min=77.4:bitscore_std=34.1272285319615:bitscore_sum=10571.4:capture_class_counter=c__Acidimicrobiia--5||c__Acidobacteriae--1||c__Actinomycetia--4||c__Alphaproteobacteria--54||c__Bacilli--2||c__Bacteriovoracia--2||c__Bacteroidia--1||c__Chitinivibrionia--2||c__Clostridia--21||c__Cyanobacteriia--1||c__Dehalobacteriia--1||c__Desulfitobacteriia--1||c__Desulfobaccia--1||c__Desulfobulbia--1||c__Desulfovibrionia--4||c__Desulfuromonadia--1||c__GWC2-55-46--1||c__Gammaproteobacteria--43||c__Halobacteria--7||c__Holophagae--2||c__Kiritimatiellae--5||c__Ktedonobacteria--1||c__Magnetococcia--1||c__Negativicutes--2||c__Ozemobacteria--1||c__Phycisphaerae--1||c__Polyangia--3||c__Spirochaetia--6||c__Thermodesulfovibrionia--1||c__UBA796--3||c__UBA994--1:capture_domain_counter=d__Archaea--7||d__Bacteria--173:capture_family_counter=f__0-14-0-80-60-11--1||f__Acetobacteraceae--1||f__Acutalibacteraceae--1||f__Alteromonadaceae--1||f__Ancalomicrobiaceae--1||f__Azospirillaceae--1||f__BM501--1||f__Bacteriovoracaceae--2||f__Beijerinckiaceae--3||f__Bryobacteraceae--1||f__Burkholderiaceae--21||f__Chitinispirillaceae--2||f__Desulfovibrionaceae--4||f__Desulfurivibrionaceae--1||f__Devosiaceae--19||f__GWC2-55-46--1||f__GWF2-57-35--5||f__Geodermatophilaceae--4||f__Haloferacaceae--6||f__Halomonadaceae--1||f__Heliobacteriaceae--1||f__Holophagaceae--2||f__JABCZZ01--2||f__JABURT01--1||f__JADGAP01--1||f__Ktedonobacteraceae--1||f__Lachnospiraceae--8||f__Magnetospirillaceae--5||f__Marinomonadaceae--1||f__Microcoleaceae--1||f__Moritellaceae--1||f__Natrialbaceae--1||f__Oleiphilaceae--1||f__Oscillospiraceae--3||f__Ozemobacteraceae--1||f__Paenibacillaceae--2||f__Pseudomonadaceae--6||f__Rhizobiaceae--2||f__Rhodobacteraceae--6||f__Rhodocyclaceae--1||f__Rhodospirillaceae--1||f__Ruminococcaceae--8||f__SM1A02--1||f__SZUA-35--5||f__SZUA-584--1||f__Sandaracinaceae--3||f__Sphingomonadaceae--7||f__Succinivibrionaceae--1||f__Thiomicrospiraceae--1||f__UBA10428--1||f__UBA12059--6||f__UBA2385--3||f__UBA6902--1||f__UBA7702--1||f__UPPP01--2||f__Vibrionaceae--2||f__WRDA01--1||f__Xanthobacteraceae--6||f__Xanthomonadaceae--5:capture_genus_counter=g__AVCC01--1||g__Achromobacter--1||g__Acidovorax_A--1||g__Allosediminivita--2||g__Alpha-05--1||g__Aquabacterium--2||g__Aquabacterium_A--3||g__Aureimonas--2||g__Avoscillospira_A--1||g__BM501--1||g__Blastococcus--4||g__Blastomonas--7||g__Bosea--1||g__Bradyrhizobium--5||g__CADEDH01--5||g__CAIZDL01--1||g__Clostridium_E--1||g__Comamonas_C--1||g__Cupriavidus--6||g__Devosia--14||g__Devosia_A--5||g__Duganella--1||g__Dysosmobacter--2||g__Eisenbergiella--1||g__F-183--1||g__GUT77--2||g__GWF2-57-35--5||g__Geothrix--1||g__Haloferax--6||g__Halomonas--1||g__Halopiger_A--1||g__Heliobacillus--1||g__Holophaga--1||g__Idiomarina--1||g__JABCZZ01--2||g__JABURT01--1||g__JACNKH01--1||g__JACRCL01--1||g__JACRFY01--3||g__JADFXM01--1||g__JADGAP01--1||g__JAFAMW01--1||g__JAFGSZ01--1||g__Jannaschia--1||g__Janthinobacterium--1||g__Lichenicola--1||g__Limnobacter--1||g__Lucifera--2||g__MED-G138--3||g__Magnetospirillum--1||g__Mailhella--1||g__Marinobacter--1||g__Marinomonas--1||g__Massilia--2||g__Methylobacterium--2||g__Microcoleus--1||g__Moritella--1||g__Paenibacillus--1||g__Paenibacillus_C--1||g__Phaeospirillum--1||g__Photobacterium--2||g__Prosthecomicrobium_A--1||g__Pseudogemmobacter--1||g__Pseudolabrys--1||g__Pseudomonas_E--6||g__Pseudoxanthomonas--1||g__Rhodovulum--2||g__Roseburia--1||g__S143-5--3||g__SURF-52--1||g__SYAC01--1||g__SZUA-584--1||g__Solidesulfovibrio--3||g__Stenotrophomonas--4||g__Succinimonas--1||g__Sulfuritalea--1||g__Tengunoibacter--1||g__Thiomicrorhabdus--1||g__UBA12059--5||g__UBA1405--8||g__UBA2262--1||g__UBA5200--1||g__UBA7050--6||g__UBA7702--1||g__WRDA01--1||g__YD12-FULL-39-22--2:capture_order_counter=o__Acetobacterales--1||o__Acidimicrobiales--5||o__Azospirillales--1||o__Bacteriovoracales--2||o__Bacteroidales--1||o__Bryobacterales--1||o__Burkholderiales--22||o__Chitinivibrionales--2||o__Christensenellales--1||o__Cyanobacteriales--1||o__Desulfobaccales--1||o__Desulfobulbales--1||o__Desulfovibrionales--4||o__Desulfuromonadales--1||o__Enterobacterales--5||o__GWC2-55-46--1||o__Halobacteriales--7||o__Heliobacteriales--1||o__Holophagales--2||o__JAAYKD01--1||o__JABURT01--1||o__Ktedonobacterales--1||o__LD1-PB3--5||o__Lachnospirales--8||o__Magnetococcales--1||o__Mycobacteriales--4||o__Oscillospirales--12||o__Ozemobacterales--1||o__Paenibacillales--2||o__Phycisphaerales--1||o__Polyangiales--3||o__Pseudomonadales--9||o__Rhizobiales--31||o__Rhodobacterales--6||o__Rhodospirillales--6||o__Rickettsiales--2||o__Sphingomonadales--7||o__Sporomusales--2||o__Thiomicrospirales--1||o__Treponematales--6||o__UBA6902--1||o__UBA7702--1||o__UBA796--3||o__Xanthomonadales--5:capture_phylum_counter=p__Acidobacteriota--3||p__Actinobacteriota--9||p__Bacteroidota--1||p__Bdellovibrionota--2||p__Chloroflexota--1||p__Cyanobacteria--1||p__Desulfobacterota--4||p__Desulfobacterota_I--4||p__Fibrobacterota--2||p__Firmicutes--2||p__Firmicutes_A--21||p__Firmicutes_B--2||p__Firmicutes_C--2||p__Firmicutes_H--1||p__Halobacteriota--7||p__Myxococcota--3||p__Myxococcota_A--3||p__Nitrospirota--1||p__Planctomycetota--1||p__Proteobacteria--98||p__Riflebacteria--1||p__Spirochaetota--6||p__Verrucomicrobiota--5:capture_species_counter=s__AVCC01 sp000622895--1||s__Achromobacter sp001428845--1||s__Acidovorax_A sp002397315--1||s__Allosediminivita pacifica--2||s__Alpha-05 sp003250275--1||s__Aquabacterium sp002339015--1||s__Aquabacterium sp004322345--1||s__Aquabacterium_A terrae--3||s__Aureimonas sp001442755--1||s__Aureimonas ureilytica--1||s__Avoscillospira_A avistercoris--1||s__BM501 sp002868845--1||s__Blastococcus saxobsidens--4||s__Blastomonas delafieldii_A--7||s__Bosea sp004123845--1||s__Bradyrhizobium retamae--1||s__Bradyrhizobium sp000239775--2||s__Bradyrhizobium sp000282615--2||s__CADEDH01 sp902826025--5||s__CAIZDL01 sp903931735--1||s__Clostridium_E minihomine--1||s__Comamonas_C sp001725255--1||s__Cupriavidus numazuensis--6||s__Devosia sp001427605--9||s__Devosia sp014860165--2||s__Devosia sp016411825--1||s__Devosia sp018828145--1||s__Devosia subaequoris--1||s__Devosia_A insulae--1||s__Devosia_A sp001425235--1||s__Devosia_A sp014873135--2||s__Devosia_A sp016713105--1||s__Duganella sp003217375--1||s__Dysosmobacter sp910583785--2||s__Eisenbergiella sp003478085--1||s__F-183 sp016865505--1||s__GUT77 sp009786415--2||s__GWF2-57-35 sp001804865--5||s__Geothrix sp903863195--1||s__Haloferax larsenii--6||s__Halomonas lionensis--1||s__Halopiger_A goleimassiliensis--1||s__Heliobacillus mobilis--1||s__Holophaga sp002319925--1||s__Idiomarina xiamenensis--1||s__JABCZZ01 sp013286285--2||s__JABURT01 sp014762485--1||s__JACNKH01 sp014382155--1||s__JACRCL01 sp016219015--1||s__JACRFY01 sp016212565--3||s__JADFXM01 sp015233565--1||s__JADGAP01 sp015231965--1||s__JAFAMW01 sp019232985--1||s__JAFGSZ01 sp016934395--1||s__Jannaschia sp016820245--1||s__Janthinobacterium sp002813325--1||s__Lichenicola sp903844135--1||s__Limnobacter sp002954425--1||s__Lucifera butyrica--2||s__MED-G138 sp004213565--3||s__Magnetospirillum sp006218045--1||s__Mailhella excrementigallinarum--1||s__Marinobacter vulgaris--1||s__Marinomonas spartinae--1||s__Massilia aquatica--1||s__Massilia aurea_A--1||s__Methylobacterium bullatum--1||s__Methylobacterium sp011043735--1||s__Microcoleus sp015207505--1||s__Moritella sp018219155--1||s__Paenibacillus silvae--1||s__Paenibacillus_C sp001956095--1||s__Phaeospirillum sp903853455--1||s__Photobacterium sanguinicancri--2||s__Prosthecomicrobium_A hirschii--1||s__Pseudogemmobacter humi--1||s__Pseudolabrys sp903878085--1||s__Pseudomonas_E fulgida--5||s__Pseudomonas_E fuscovaginae_A--1||s__Pseudoxanthomonas daejeonensis--1||s__Rhodovulum sp002073975--2||s__Roseburia sp910584215--1||s__S143-5 sp015489145--3||s__SURF-52 sp003599195--1||s__SYAC01 sp009691785--1||s__SZUA-584 sp003249555--1||s__Solidesulfovibrio carbinolicus--1||s__Solidesulfovibrio magneticus_A--2||s__Stenotrophomonas acidaminiphila--3||s__Stenotrophomonas sp002329155--1||s__Succinimonas amylolytica--1||s__Sulfuritalea sp016192435--1||s__Tengunoibacter tsumagoiensis--1||s__Thiomicrorhabdus aquaedulcis--1||s__UBA12059 sp018815555--5||s__UBA1405 sp910589145--8||s__UBA2262 sp002347095--1||s__UBA5200 sp002412825--1||s__UBA7050 sp014804425--5||s__UBA7050 sp014804755--1||s__UBA7702 sp002482535--1||s__WRDA01 sp009783675--1||s__YD12-FULL-39-22 sp001770205--2:evalue_avg=1.6232142857142856e-20:evalue_max=9.09e-19:evalue_min=1.11e-84:evalue_std=1.2147023444919686e-19:evalue_sum=9.09e-19:gapopen_avg=0.08928571428571429:gapopen_max=2.0:gapopen_min=0.0:gapopen_std=0.3451895771251562:gapopen_sum=5.0:gtdb_class_counter=c__Alphaproteobacteria--18:gtdb_domain_counter=d__Bacteria--18:gtdb_family_counter=f__Devosiaceae--2||f__Rhodobacteraceae--16:gtdb_genus_counter=g__Devosia_A--2||g__Donghicola--8||g__Halovulum--1||g__Jannaschia--1||g__Phaeovulum--1||g__Rhodosalinus--1||g__Roseovarius--1||g__Thalassobius--3:gtdb_order_counter=o__Rhizobiales--2||o__Rhodobacterales--16:gtdb_phylum_counter=p__Proteobacteria--18:gtdb_species_counter=s__Devosia_A sp014873135--1||s__Devosia_A sp903842455--1||s__Donghicola eburneus--1||s__Donghicola mangrovi--2||s__Donghicola tyrosinivorans--5||s__Halovulum dunhuangense--1||s__Jannaschia seohaensis--1||s__Phaeovulum sp002421605--1||s__Rhodosalinus sp003298775--1||s__Roseovarius sp002166865--1||s__Thalassobius aquimarinus--1||s__Thalassobius gelatinovorus--1||s__Thalassobius mangrovi--1:heptad_counter=MCP-34H--198:lbd_counter=:lca_tree=c__Alphaproteobacteria:length_avg=118.69642857142857:length_max=156.0:length_min=84.0:length_std=21.17452984804419:length_sum=6647.0:mismatch_avg=7.178571428571429:mismatch_max=45.0:mismatch_min=0.0:mismatch_std=7.899613668015424:mismatch_sum=402.0:name=N1059782:qcovhsp_avg=99.58392857142859:qcovhsp_max=100.0:qcovhsp_min=95.6:qcovhsp_std=0.9362938128045625:qcovhsp_sum=5576.700000000001:qend_avg=118.66071428571429:qend_max=156.0:qend_min=84.0:qend_std=21.167107232010437:qend_sum=6645.0:qstart_avg=1.0357142857142858:qstart_max=2.0:qstart_min=1.0:qstart_std=0.1872563351797078:qstart_sum=58.0:ref_name_counter=GB_GCA_017307565.1_protein.faa_JAFKHD010000389.1_1@PF00015_full_PFAM.448.611--31||GB_GCA_903842455.1_protein.faa_CAIMLX010000032.1_23@PF00015_full_PFAM.441.622--1||RS_GCF_000230555.1_protein.faa_NC_016078.1_3581@PF00015_full_PFAM.447.620--2||RS_GCF_000970465.2_protein.faa_NZ_LAJE02000249.1_6@PF00015_full_PFAM.444.653--10||RS_GCF_001650025.1_protein.faa_NZ_LVVY01000057.1_28@PF00015_full_PFAM.429.626--1||RS_GCF_014873135.1_protein.faa_NZ_JADBCR010000003.1_14@PF00015_full_PFAM.524.701--10||RS_GCF_900128975.1_protein.faa_NZ_FQVC01000003.1_389@PF00015_full_PFAM.454.624--1:scovhsp_avg=68.53214285714286:scovhsp_max=95.7:scovhsp_min=50.3:scovhsp_std=15.018813742561901:scovhsp_sum=3837.8:send_avg=132.03571428571428:send_max=163.0:send_min=91.0:send_std=19.725354506056675:send_sum=7394.0:sstart_avg=14.357142857142858:sstart_max=60.0:sstart_min=1.0:sstart_std=15.094163316784611:sstart_sum=804.0],45939787-b7aa-4180-a938-ad1c427d8c0d_6@MCPsignal.51.115:5e-09[&&NHX:Sample=rhiztom1:Type=capture:capture_class=c__Alphaproteobacteria:capture_domain=d__Bacteria:capture_family=f__Devosiaceae:capture_genus=g__Devosia:capture_order=o__Rhizobiales:capture_phylum=p__Proteobacteria:capture_species=s__Devosia sp018828145:heptad=MCP-34H])0:1.3e-08[&&NHX:Sample_counter=rhizpot1--51||rhizpot2--10||rhizpot3--62||rhiztom1--32||rhiztom2--7||rhiztom3--19:Type_counter=GTDB--18||capture--181:besthit_avg=94.07142857142857:besthit_max=100.0:besthit_min=54.5:besthit_std=6.889668531034889:besthit_sum=5268.0:bitscore_avg=188.775:bitscore_max=247.0:bitscore_min=77.4:bitscore_std=34.1272285319615:bitscore_sum=10571.4:capture_class_counter=c__Acidimicrobiia--5||c__Acidobacteriae--1||c__Actinomycetia--4||c__Alphaproteobacteria--55||c__Bacilli--2||c__Bacteriovoracia--2||c__Bacteroidia--1||c__Chitinivibrionia--2||c__Clostridia--21||c__Cyanobacteriia--1||c__Dehalobacteriia--1||c__Desulfitobacteriia--1||c__Desulfobaccia--1||c__Desulfobulbia--1||c__Desulfovibrionia--4||c__Desulfuromonadia--1||c__GWC2-55-46--1||c__Gammaproteobacteria--43||c__Halobacteria--7||c__Holophagae--2||c__Kiritimatiellae--5||c__Ktedonobacteria--1||c__Magnetococcia--1||c__Negativicutes--2||c__Ozemobacteria--1||c__Phycisphaerae--1||c__Polyangia--3||c__Spirochaetia--6||c__Thermodesulfovibrionia--1||c__UBA796--3||c__UBA994--1:capture_domain_counter=d__Archaea--7||d__Bacteria--174:capture_family_counter=f__0-14-0-80-60-11--1||f__Acetobacteraceae--1||f__Acutalibacteraceae--1||f__Alteromonadaceae--1||f__Ancalomicrobiaceae--1||f__Azospirillaceae--1||f__BM501--1||f__Bacteriovoracaceae--2||f__Beijerinckiaceae--3||f__Bryobacteraceae--1||f__Burkholderiaceae--21||f__Chitinispirillaceae--2||f__Desulfovibrionaceae--4||f__Desulfurivibrionaceae--1||f__Devosiaceae--20||f__GWC2-55-46--1||f__GWF2-57-35--5||f__Geodermatophilaceae--4||f__Haloferacaceae--6||f__Halomonadaceae--1||f__Heliobacteriaceae--1||f__Holophagaceae--2||f__JABCZZ01--2||f__JABURT01--1||f__JADGAP01--1||f__Ktedonobacteraceae--1||f__Lachnospiraceae--8||f__Magnetospirillaceae--5||f__Marinomonadaceae--1||f__Microcoleaceae--1||f__Moritellaceae--1||f__Natrialbaceae--1||f__Oleiphilaceae--1||f__Oscillospiraceae--3||f__Ozemobacteraceae--1||f__Paenibacillaceae--2||f__Pseudomonadaceae--6||f__Rhizobiaceae--2||f__Rhodobacteraceae--6||f__Rhodocyclaceae--1||f__Rhodospirillaceae--1||f__Ruminococcaceae--8||f__SM1A02--1||f__SZUA-35--5||f__SZUA-584--1||f__Sandaracinaceae--3||f__Sphingomonadaceae--7||f__Succinivibrionaceae--1||f__Thiomicrospiraceae--1||f__UBA10428--1||f__UBA12059--6||f__UBA2385--3||f__UBA6902--1||f__UBA7702--1||f__UPPP01--2||f__Vibrionaceae--2||f__WRDA01--1||f__Xanthobacteraceae--6||f__Xanthomonadaceae--5:capture_genus_counter=g__AVCC01--1||g__Achromobacter--1||g__Acidovorax_A--1||g__Allosediminivita--2||g__Alpha-05--1||g__Aquabacterium--2||g__Aquabacterium_A--3||g__Aureimonas--2||g__Avoscillospira_A--1||g__BM501--1||g__Blastococcus--4||g__Blastomonas--7||g__Bosea--1||g__Bradyrhizobium--5||g__CADEDH01--5||g__CAIZDL01--1||g__Clostridium_E--1||g__Comamonas_C--1||g__Cupriavidus--6||g__Devosia--15||g__Devosia_A--5||g__Duganella--1||g__Dysosmobacter--2||g__Eisenbergiella--1||g__F-183--1||g__GUT77--2||g__GWF2-57-35--5||g__Geothrix--1||g__Haloferax--6||g__Halomonas--1||g__Halopiger_A--1||g__Heliobacillus--1||g__Holophaga--1||g__Idiomarina--1||g__JABCZZ01--2||g__JABURT01--1||g__JACNKH01--1||g__JACRCL01--1||g__JACRFY01--3||g__JADFXM01--1||g__JADGAP01--1||g__JAFAMW01--1||g__JAFGSZ01--1||g__Jannaschia--1||g__Janthinobacterium--1||g__Lichenicola--1||g__Limnobacter--1||g__Lucifera--2||g__MED-G138--3||g__Magnetospirillum--1||g__Mailhella--1||g__Marinobacter--1||g__Marinomonas--1||g__Massilia--2||g__Methylobacterium--2||g__Microcoleus--1||g__Moritella--1||g__Paenibacillus--1||g__Paenibacillus_C--1||g__Phaeospirillum--1||g__Photobacterium--2||g__Prosthecomicrobium_A--1||g__Pseudogemmobacter--1||g__Pseudolabrys--1||g__Pseudomonas_E--6||g__Pseudoxanthomonas--1||g__Rhodovulum--2||g__Roseburia--1||g__S143-5--3||g__SURF-52--1||g__SYAC01--1||g__SZUA-584--1||g__Solidesulfovibrio--3||g__Stenotrophomonas--4||g__Succinimonas--1||g__Sulfuritalea--1||g__Tengunoibacter--1||g__Thiomicrorhabdus--1||g__UBA12059--5||g__UBA1405--8||g__UBA2262--1||g__UBA5200--1||g__UBA7050--6||g__UBA7702--1||g__WRDA01--1||g__YD12-FULL-39-22--2:capture_order_counter=o__Acetobacterales--1||o__Acidimicrobiales--5||o__Azospirillales--1||o__Bacteriovoracales--2||o__Bacteroidales--1||o__Bryobacterales--1||o__Burkholderiales--22||o__Chitinivibrionales--2||o__Christensenellales--1||o__Cyanobacteriales--1||o__Desulfobaccales--1||o__Desulfobulbales--1||o__Desulfovibrionales--4||o__Desulfuromonadales--1||o__Enterobacterales--5||o__GWC2-55-46--1||o__Halobacteriales--7||o__Heliobacteriales--1||o__Holophagales--2||o__JAAYKD01--1||o__JABURT01--1||o__Ktedonobacterales--1||o__LD1-PB3--5||o__Lachnospirales--8||o__Magnetococcales--1||o__Mycobacteriales--4||o__Oscillospirales--12||o__Ozemobacterales--1||o__Paenibacillales--2||o__Phycisphaerales--1||o__Polyangiales--3||o__Pseudomonadales--9||o__Rhizobiales--32||o__Rhodobacterales--6||o__Rhodospirillales--6||o__Rickettsiales--2||o__Sphingomonadales--7||o__Sporomusales--2||o__Thiomicrospirales--1||o__Treponematales--6||o__UBA6902--1||o__UBA7702--1||o__UBA796--3||o__Xanthomonadales--5:capture_phylum_counter=p__Acidobacteriota--3||p__Actinobacteriota--9||p__Bacteroidota--1||p__Bdellovibrionota--2||p__Chloroflexota--1||p__Cyanobacteria--1||p__Desulfobacterota--4||p__Desulfobacterota_I--4||p__Fibrobacterota--2||p__Firmicutes--2||p__Firmicutes_A--21||p__Firmicutes_B--2||p__Firmicutes_C--2||p__Firmicutes_H--1||p__Halobacteriota--7||p__Myxococcota--3||p__Myxococcota_A--3||p__Nitrospirota--1||p__Planctomycetota--1||p__Proteobacteria--99||p__Riflebacteria--1||p__Spirochaetota--6||p__Verrucomicrobiota--5:capture_species_counter=s__AVCC01 sp000622895--1||s__Achromobacter sp001428845--1||s__Acidovorax_A sp002397315--1||s__Allosediminivita pacifica--2||s__Alpha-05 sp003250275--1||s__Aquabacterium sp002339015--1||s__Aquabacterium sp004322345--1||s__Aquabacterium_A terrae--3||s__Aureimonas sp001442755--1||s__Aureimonas ureilytica--1||s__Avoscillospira_A avistercoris--1||s__BM501 sp002868845--1||s__Blastococcus saxobsidens--4||s__Blastomonas delafieldii_A--7||s__Bosea sp004123845--1||s__Bradyrhizobium retamae--1||s__Bradyrhizobium sp000239775--2||s__Bradyrhizobium sp000282615--2||s__CADEDH01 sp902826025--5||s__CAIZDL01 sp903931735--1||s__Clostridium_E minihomine--1||s__Comamonas_C sp001725255--1||s__Cupriavidus numazuensis--6||s__Devosia sp001427605--9||s__Devosia sp014860165--2||s__Devosia sp016411825--1||s__Devosia sp018828145--2||s__Devosia subaequoris--1||s__Devosia_A insulae--1||s__Devosia_A sp001425235--1||s__Devosia_A sp014873135--2||s__Devosia_A sp016713105--1||s__Duganella sp003217375--1||s__Dysosmobacter sp910583785--2||s__Eisenbergiella sp003478085--1||s__F-183 sp016865505--1||s__GUT77 sp009786415--2||s__GWF2-57-35 sp001804865--5||s__Geothrix sp903863195--1||s__Haloferax larsenii--6||s__Halomonas lionensis--1||s__Halopiger_A goleimassiliensis--1||s__Heliobacillus mobilis--1||s__Holophaga sp002319925--1||s__Idiomarina xiamenensis--1||s__JABCZZ01 sp013286285--2||s__JABURT01 sp014762485--1||s__JACNKH01 sp014382155--1||s__JACRCL01 sp016219015--1||s__JACRFY01 sp016212565--3||s__JADFXM01 sp015233565--1||s__JADGAP01 sp015231965--1||s__JAFAMW01 sp019232985--1||s__JAFGSZ01 sp016934395--1||s__Jannaschia sp016820245--1||s__Janthinobacterium sp002813325--1||s__Lichenicola sp903844135--1||s__Limnobacter sp002954425--1||s__Lucifera butyrica--2||s__MED-G138 sp004213565--3||s__Magnetospirillum sp006218045--1||s__Mailhella excrementigallinarum--1||s__Marinobacter vulgaris--1||s__Marinomonas spartinae--1||s__Massilia aquatica--1||s__Massilia aurea_A--1||s__Methylobacterium bullatum--1||s__Methylobacterium sp011043735--1||s__Microcoleus sp015207505--1||s__Moritella sp018219155--1||s__Paenibacillus silvae--1||s__Paenibacillus_C sp001956095--1||s__Phaeospirillum sp903853455--1||s__Photobacterium sanguinicancri--2||s__Prosthecomicrobium_A hirschii--1||s__Pseudogemmobacter humi--1||s__Pseudolabrys sp903878085--1||s__Pseudomonas_E fulgida--5||s__Pseudomonas_E fuscovaginae_A--1||s__Pseudoxanthomonas daejeonensis--1||s__Rhodovulum sp002073975--2||s__Roseburia sp910584215--1||s__S143-5 sp015489145--3||s__SURF-52 sp003599195--1||s__SYAC01 sp009691785--1||s__SZUA-584 sp003249555--1||s__Solidesulfovibrio carbinolicus--1||s__Solidesulfovibrio magneticus_A--2||s__Stenotrophomonas acidaminiphila--3||s__Stenotrophomonas sp002329155--1||s__Succinimonas amylolytica--1||s__Sulfuritalea sp016192435--1||s__Tengunoibacter tsumagoiensis--1||s__Thiomicrorhabdus aquaedulcis--1||s__UBA12059 sp018815555--5||s__UBA1405 sp910589145--8||s__UBA2262 sp002347095--1||s__UBA5200 sp002412825--1||s__UBA7050 sp014804425--5||s__UBA7050 sp014804755--1||s__UBA7702 sp002482535--1||s__WRDA01 sp009783675--1||s__YD12-FULL-39-22 sp001770205--2:evalue_avg=1.6232142857142856e-20:evalue_max=9.09e-19:evalue_min=1.11e-84:evalue_std=1.2147023444919686e-19:evalue_sum=9.09e-19:gapopen_avg=0.08928571428571429:gapopen_max=2.0:gapopen_min=0.0:gapopen_std=0.3451895771251562:gapopen_sum=5.0:gtdb_class_counter=c__Alphaproteobacteria--18:gtdb_domain_counter=d__Bacteria--18:gtdb_family_counter=f__Devosiaceae--2||f__Rhodobacteraceae--16:gtdb_genus_counter=g__Devosia_A--2||g__Donghicola--8||g__Halovulum--1||g__Jannaschia--1||g__Phaeovulum--1||g__Rhodosalinus--1||g__Roseovarius--1||g__Thalassobius--3:gtdb_order_counter=o__Rhizobiales--2||o__Rhodobacterales--16:gtdb_phylum_counter=p__Proteobacteria--18:gtdb_species_counter=s__Devosia_A sp014873135--1||s__Devosia_A sp903842455--1||s__Donghicola eburneus--1||s__Donghicola mangrovi--2||s__Donghicola tyrosinivorans--5||s__Halovulum dunhuangense--1||s__Jannaschia seohaensis--1||s__Phaeovulum sp002421605--1||s__Rhodosalinus sp003298775--1||s__Roseovarius sp002166865--1||s__Thalassobius aquimarinus--1||s__Thalassobius gelatinovorus--1||s__Thalassobius mangrovi--1:heptad_counter=MCP-34H--199:lbd_counter=:lca_tree=c__Alphaproteobacteria:length_avg=118.69642857142857:length_max=156.0:length_min=84.0:length_std=21.17452984804419:length_sum=6647.0:mismatch_avg=7.178571428571429:mismatch_max=45.0:mismatch_min=0.0:mismatch_std=7.899613668015424:mismatch_sum=402.0:name=N1059784:qcovhsp_avg=99.58392857142859:qcovhsp_max=100.0:qcovhsp_min=95.6:qcovhsp_std=0.9362938128045625:qcovhsp_sum=5576.700000000001:qend_avg=118.66071428571429:qend_max=156.0:qend_min=84.0:qend_std=21.167107232010437:qend_sum=6645.0:qstart_avg=1.0357142857142858:qstart_max=2.0:qstart_min=1.0:qstart_std=0.1872563351797078:qstart_sum=58.0:ref_name_counter=GB_GCA_017307565.1_protein.faa_JAFKHD010000389.1_1@PF00015_full_PFAM.448.611--31||GB_GCA_903842455.1_protein.faa_CAIMLX010000032.1_23@PF00015_full_PFAM.441.622--1||RS_GCF_000230555.1_protein.faa_NC_016078.1_3581@PF00015_full_PFAM.447.620--2||RS_GCF_000970465.2_protein.faa_NZ_LAJE02000249.1_6@PF00015_full_PFAM.444.653--10||RS_GCF_001650025.1_protein.faa_NZ_LVVY01000057.1_28@PF00015_full_PFAM.429.626--1||RS_GCF_014873135.1_protein.faa_NZ_JADBCR010000003.1_14@PF00015_full_PFAM.524.701--10||RS_GCF_900128975.1_protein.faa_NZ_FQVC01000003.1_389@PF00015_full_PFAM.454.624--1:scovhsp_avg=68.53214285714286:scovhsp_max=95.7:scovhsp_min=50.3:scovhsp_std=15.018813742561901:scovhsp_sum=3837.8:send_avg=132.03571428571428:send_max=163.0:send_min=91.0:send_std=19.725354506056675:send_sum=7394.0:sstart_avg=14.357142857142858:sstart_max=60.0:sstart_min=1.0:sstart_std=15.094163316784611:sstart_sum=804.0])0.69:0.00206943[&&NHX:Sample_counter=rhizpot1--59||rhizpot2--12||rhizpot3--72||rhiztom1--35||rhiztom2--10||rhiztom3--21:Type_counter=GTDB--18||capture--209:besthit_avg=94.06166666666668:besthit_max=100.0:besthit_min=54.5:besthit_std=6.87410004381878:besthit_sum=5643.700000000001:bitscore_avg=189.65666666666667:bitscore_max=247.0:bitscore_min=77.4:bitscore_std=33.44504405366231:bitscore_sum=11379.4:capture_class_counter=c__Acidimicrobiia--5||c__Acidobacteriae--2||c__Actinomycetia--4||c__Alphaproteobacteria--74||c__Bacilli--2||c__Bacteriovoracia--2||c__Bacteroidia--1||c__Bdellovibrionia--1||c__Chitinivibrionia--2||c__Clostridia--24||c__Cyanobacteriia--1||c__Dehalobacteriia--1||c__Desulfitobacteriia--1||c__Desulfobaccia--1||c__Desulfobulbia--1||c__Desulfovibrionia--4||c__Desulfuromonadia--1||c__GWC2-55-46--1||c__Gammaproteobacteria--43||c__Halobacteria--7||c__Holophagae--3||c__Kiritimatiellae--5||c__Ktedonobacteria--1||c__Magnetococcia--1||c__Negativicutes--2||c__Ozemobacteria--1||c__Phycisphaerae--3||c__Polyangia--3||c__Spirochaetia--7||c__Thermodesulfovibrionia--1||c__UBA796--3||c__UBA994--1:capture_domain_counter=d__Archaea--7||d__Bacteria--202:capture_family_counter=f__0-14-0-80-60-11--1||f__Acetobacteraceae--1||f__Acutalibacteraceae--1||f__Alteromonadaceae--1||f__Ancalomicrobiaceae--1||f__Azospirillaceae--1||f__BM501--1||f__Bacteriovoracaceae--2||f__Bdellovibrionaceae--1||f__Beijerinckiaceae--3||f__Bryobacteraceae--2||f__Burkholderiaceae--21||f__Chitinispirillaceae--2||f__Desulfovibrionaceae--4||f__Desulfurivibrionaceae--1||f__Devosiaceae--31||f__GWC2-55-46--1||f__GWF2-57-35--5||f__Geodermatophilaceae--4||f__Haloferacaceae--6||f__Halomonadaceae--1||f__Heliobacteriaceae--1||f__Holophagaceae--3||f__JABCZZ01--2||f__JABURT01--1||f__JADGAP01--1||f__Ktedonobacteraceae--1||f__Lachnospiraceae--8||f__Magnetospirillaceae--5||f__Marinomonadaceae--1||f__Microcoleaceae--1||f__Moritellaceae--1||f__Natrialbaceae--1||f__Oleiphilaceae--1||f__Oscillospiraceae--4||f__Ozemobacteraceae--1||f__Paenibacillaceae--2||f__Pseudomonadaceae--6||f__Rhizobiaceae--6||f__Rhodobacteraceae--8||f__Rhodocyclaceae--1||f__Rhodospirillaceae--1||f__Ruminococcaceae--9||f__SM1A02--3||f__SZUA-35--5||f__SZUA-584--2||f__Sandaracinaceae--3||f__Sphingomonadaceae--8||f__Succinivibrionaceae--1||f__Thiomicrospiraceae--1||f__UBA10428--1||f__UBA12059--6||f__UBA2385--3||f__UBA6902--1||f__UBA7702--1||f__UBA8932--1||f__UPPP01--2||f__Vibrionaceae--2||f__WRDA01--1||f__Xanthobacteraceae--7||f__Xanthomonadaceae--5:capture_genus_counter=g__AVCC01--1||g__Achromobacter--1||g__Acidovorax_A--1||g__Allosediminivita--4||g__Alpha-05--1||g__Aquabacterium--2||g__Aquabacterium_A--3||g__Aureimonas--4||g__Avoscillospira_A--1||g__BM501--1||g__BOG-234--1||g__Bdellovibrio--1||g__Blastococcus--4||g__Blastomonas--8||g__Bosea--1||g__Bradyrhizobium--6||g__CADEDH01--5||g__CAIZDL01--1||g__Clostridium_E--1||g__Comamonas_C--1||g__Cupriavidus--6||g__Devosia--26||g__Devosia_A--5||g__Duganella--1||g__Dysosmobacter--2||g__Eisenbergiella--1||g__Ensifer_A--1||g__F-183--1||g__GUT77--2||g__GWF2-57-35--5||g__Geothrix--1||g__Haloferax--6||g__Halomonas--1||g__Halopiger_A--1||g__Heliobacillus--1||g__Holophaga--2||g__Idiomarina--1||g__JABCZZ01--2||g__JABURT01--1||g__JACNKH01--1||g__JACRCL01--1||g__JACRFY01--3||g__JADFXM01--1||g__JADGAP01--1||g__JAFAMW01--1||g__JAFGSZ01--1||g__Jannaschia--1||g__Janthinobacterium--1||g__Lichenicola--1||g__Limnobacter--1||g__Lucifera--2||g__MED-G138--3||g__Magnetospirillum--1||g__Mailhella--1||g__Marinobacter--1||g__Marinomonas--1||g__Massilia--2||g__Methylobacterium--2||g__Microcoleus--1||g__Moritella--1||g__Paenibacillus--1||g__Paenibacillus_C--1||g__Phaeospirillum--1||g__Photobacterium--2||g__Prosthecomicrobium_A--1||g__Pseudogemmobacter--1||g__Pseudolabrys--1||g__Pseudomonas_E--6||g__Pseudoxanthomonas--1||g__Rhizobium--1||g__Rhodovulum--2||g__Roseburia--1||g__S143-5--3||g__SURF-52--1||g__SYAC01--3||g__SZUA-584--2||g__Solidesulfovibrio--3||g__Stenotrophomonas--4||g__Succinimonas--1||g__Sulfuritalea--1||g__Tengunoibacter--1||g__Thiomicrorhabdus--1||g__UBA12059--5||g__UBA1306--1||g__UBA1405--9||g__UBA2262--1||g__UBA5200--1||g__UBA7050--6||g__UBA7702--1||g__WRDA01--1||g__WRMH01--1||g__YD12-FULL-39-22--2:capture_order_counter=o__Acetobacterales--1||o__Acidimicrobiales--5||o__Azospirillales--1||o__Bacteriovoracales--2||o__Bacteroidales--1||o__Bdellovibrionales--1||o__Bryobacterales--2||o__Burkholderiales--22||o__Chitinivibrionales--2||o__Christensenellales--2||o__Cyanobacteriales--1||o__Desulfobaccales--1||o__Desulfobulbales--1||o__Desulfovibrionales--4||o__Desulfuromonadales--1||o__Enterobacterales--5||o__GWC2-55-46--1||o__Halobacteriales--7||o__Heliobacteriales--1||o__Holophagales--3||o__JAAYKD01--1||o__JABURT01--1||o__Ktedonobacterales--1||o__LD1-PB3--5||o__Lachnospirales--8||o__Magnetococcales--1||o__Mycobacteriales--4||o__Oscillospirales--14||o__Ozemobacterales--1||o__Paenibacillales--2||o__Phycisphaerales--3||o__Polyangiales--3||o__Pseudomonadales--9||o__Rhizobiales--48||o__Rhodobacterales--8||o__Rhodospirillales--6||o__Rickettsiales--2||o__Sphingomonadales--8||o__Sporomusales--2||o__Thiomicrospirales--1||o__Treponematales--7||o__UBA6902--1||o__UBA7702--1||o__UBA796--3||o__Xanthomonadales--5:capture_phylum_counter=p__Acidobacteriota--5||p__Actinobacteriota--9||p__Bacteroidota--1||p__Bdellovibrionota--3||p__Chloroflexota--1||p__Cyanobacteria--1||p__Desulfobacterota--4||p__Desulfobacterota_I--4||p__Fibrobacterota--2||p__Firmicutes--2||p__Firmicutes_A--24||p__Firmicutes_B--2||p__Firmicutes_C--2||p__Firmicutes_H--1||p__Halobacteriota--7||p__Myxococcota--3||p__Myxococcota_A--3||p__Nitrospirota--1||p__Planctomycetota--3||p__Proteobacteria--118||p__Riflebacteria--1||p__Spirochaetota--7||p__Verrucomicrobiota--5:capture_species_counter=s__AVCC01 sp000622895--1||s__Achromobacter sp001428845--1||s__Acidovorax_A sp002397315--1||s__Allosediminivita pacifica--4||s__Alpha-05 sp003250275--1||s__Aquabacterium sp002339015--1||s__Aquabacterium sp004322345--1||s__Aquabacterium_A terrae--3||s__Aureimonas sp001442755--1||s__Aureimonas sp001463765--2||s__Aureimonas ureilytica--1||s__Avoscillospira_A avistercoris--1||s__BM501 sp002868845--1||s__BOG-234 sp903907865--1||s__Bdellovibrio sp002381805--1||s__Blastococcus saxobsidens--4||s__Blastomonas delafieldii_A--8||s__Bosea sp004123845--1||s__Bradyrhizobium retamae--1||s__Bradyrhizobium sp000239775--2||s__Bradyrhizobium sp000282615--2||s__Bradyrhizobium sp005884855--1||s__CADEDH01 sp902826025--5||s__CAIZDL01 sp903931735--1||s__Clostridium_E minihomine--1||s__Comamonas_C sp001725255--1||s__Cupriavidus numazuensis--6||s__Devosia limi--7||s__Devosia sp001427605--10||s__Devosia sp001899045--1||s__Devosia sp014860165--2||s__Devosia sp016411825--1||s__Devosia sp016698645--1||s__Devosia sp018828145--3||s__Devosia subaequoris--1||s__Devosia_A insulae--1||s__Devosia_A sp001425235--1||s__Devosia_A sp014873135--2||s__Devosia_A sp016713105--1||s__Duganella sp003217375--1||s__Dysosmobacter sp910583785--2||s__Eisenbergiella sp003478085--1||s__Ensifer_A sp900466575--1||s__F-183 sp016865505--1||s__GUT77 sp009786415--2||s__GWF2-57-35 sp001804865--5||s__Geothrix sp903863195--1||s__Haloferax larsenii--6||s__Halomonas lionensis--1||s__Halopiger_A goleimassiliensis--1||s__Heliobacillus mobilis--1||s__Holophaga sp002297665--1||s__Holophaga sp002319925--1||s__Idiomarina xiamenensis--1||s__JABCZZ01 sp013286285--2||s__JABURT01 sp014762485--1||s__JACNKH01 sp014382155--1||s__JACRCL01 sp016219015--1||s__JACRFY01 sp016212565--3||s__JADFXM01 sp015233565--1||s__JADGAP01 sp015231965--1||s__JAFAMW01 sp019232985--1||s__JAFGSZ01 sp016934395--1||s__Jannaschia sp016820245--1||s__Janthinobacterium sp002813325--1||s__Lichenicola sp903844135--1||s__Limnobacter sp002954425--1||s__Lucifera butyrica--2||s__MED-G138 sp004213565--3||s__Magnetospirillum sp006218045--1||s__Mailhella excrementigallinarum--1||s__Marinobacter vulgaris--1||s__Marinomonas spartinae--1||s__Massilia aquatica--1||s__Massilia aurea_A--1||s__Methylobacterium bullatum--1||s__Methylobacterium sp011043735--1||s__Microcoleus sp015207505--1||s__Moritella sp018219155--1||s__Paenibacillus silvae--1||s__Paenibacillus_C sp001956095--1||s__Phaeospirillum sp903853455--1||s__Photobacterium sanguinicancri--2||s__Prosthecomicrobium_A hirschii--1||s__Pseudogemmobacter humi--1||s__Pseudolabrys sp903878085--1||s__Pseudomonas_E fulgida--5||s__Pseudomonas_E fuscovaginae_A--1||s__Pseudoxanthomonas daejeonensis--1||s__Rhizobium leucaenae--1||s__Rhodovulum sp002073975--2||s__Roseburia sp910584215--1||s__S143-5 sp015489145--3||s__SURF-52 sp003599195--1||s__SYAC01 sp009691785--3||s__SZUA-584 sp003249555--2||s__Solidesulfovibrio carbinolicus--1||s__Solidesulfovibrio magneticus_A--2||s__Stenotrophomonas acidaminiphila--3||s__Stenotrophomonas sp002329155--1||s__Succinimonas amylolytica--1||s__Sulfuritalea sp016192435--1||s__Tengunoibacter tsumagoiensis--1||s__Thiomicrorhabdus aquaedulcis--1||s__UBA12059 sp018815555--5||s__UBA1306 sp002307245--1||s__UBA1405 sp910589145--9||s__UBA2262 sp002347095--1||s__UBA5200 sp002412825--1||s__UBA7050 sp014804425--5||s__UBA7050 sp014804755--1||s__UBA7702 sp002482535--1||s__WRDA01 sp009783675--1||s__WRMH01 sp009777775--1||s__YD12-FULL-39-22 sp001770205--2:evalue_avg=1.515e-20:evalue_max=9.09e-19:evalue_min=1.11e-84:evalue_std=1.173513953900847e-19:evalue_sum=9.09e-19:gapopen_avg=0.08333333333333333:gapopen_max=2.0:gapopen_min=0.0:gapopen_std=0.334038801494609:gapopen_sum=5.0:gtdb_class_counter=c__Alphaproteobacteria--18:gtdb_domain_counter=d__Bacteria--18:gtdb_family_counter=f__Devosiaceae--2||f__Rhodobacteraceae--16:gtdb_genus_counter=g__Devosia_A--2||g__Donghicola--8||g__Halovulum--1||g__Jannaschia--1||g__Phaeovulum--1||g__Rhodosalinus--1||g__Roseovarius--1||g__Thalassobius--3:gtdb_order_counter=o__Rhizobiales--2||o__Rhodobacterales--16:gtdb_phylum_counter=p__Proteobacteria--18:gtdb_species_counter=s__Devosia_A sp014873135--1||s__Devosia_A sp903842455--1||s__Donghicola eburneus--1||s__Donghicola mangrovi--2||s__Donghicola tyrosinivorans--5||s__Halovulum dunhuangense--1||s__Jannaschia seohaensis--1||s__Phaeovulum sp002421605--1||s__Rhodosalinus sp003298775--1||s__Roseovarius sp002166865--1||s__Thalassobius aquimarinus--1||s__Thalassobius gelatinovorus--1||s__Thalassobius mangrovi--1:heptad_counter=MCP-34H--227:lbd_counter=:lca_tree=c__Alphaproteobacteria:length_avg=119.13333333333334:length_max=156.0:length_min=84.0:length_std=20.681988124171273:length_sum=7148.0:mismatch_avg=7.216666666666667:mismatch_max=45.0:mismatch_min=0.0:mismatch_std=7.938517273217658:mismatch_sum=433.0:name=N1059785:qcovhsp_avg=99.61166666666668:qcovhsp_max=100.0:qcovhsp_min=95.6:qcovhsp_std=0.9100366292994299:qcovhsp_sum=5976.700000000001:qend_avg=119.1:qend_max=156.0:qend_min=84.0:qend_std=20.675622262273112:qend_sum=7146.0:qstart_avg=1.0333333333333334:qstart_max=2.0:qstart_min=1.0:qstart_std=0.1810203347193925:qstart_sum=62.0:ref_name_counter=GB_GCA_017307565.1_protein.faa_JAFKHD010000389.1_1@PF00015_full_PFAM.448.611--34||GB_GCA_903842455.1_protein.faa_CAIMLX010000032.1_23@PF00015_full_PFAM.441.622--1||RS_GCF_000230555.1_protein.faa_NC_016078.1_3581@PF00015_full_PFAM.447.620--2||RS_GCF_000970465.2_protein.faa_NZ_LAJE02000249.1_6@PF00015_full_PFAM.444.653--10||RS_GCF_001650025.1_protein.faa_NZ_LVVY01000057.1_28@PF00015_full_PFAM.429.626--1||RS_GCF_014873135.1_protein.faa_NZ_JADBCR010000003.1_14@PF00015_full_PFAM.524.701--10||RS_GCF_900128975.1_protein.faa_NZ_FQVC01000003.1_389@PF00015_full_PFAM.454.624--2:scovhsp_avg=69.03833333333334:scovhsp_max=95.7:scovhsp_min=50.3:scovhsp_std=14.742594712941699:scovhsp_sum=4142.3:send_avg=132.53333333333333:send_max=163.0:send_min=91.0:send_std=19.517455608924223:send_sum=7952.0:sstart_avg=14.416666666666666:sstart_max=60.0:sstart_min=1.0:sstart_std=14.873810069672821:sstart_sum=865.0])0:5e-09[&&NHX:Sample_counter=rhizpot1--303||rhizpot2--66||rhizpot3--301||rhiztom1--202||rhiztom2--111||rhiztom3--291:Type_counter=GTDB--120||capture--1274:besthit_avg=95.80780590717298:besthit_max=100.0:besthit_min=54.5:besthit_std=5.390336886580637:besthit_sum=45412.899999999994:bitscore_avg=182.3883966244726:bitscore_max=266.0:bitscore_min=77.4:bitscore_std=34.355415272168045:bitscore_sum=86452.1:capture_class_counter=c__Acidimicrobiia--5||c__Acidobacteriae--5||c__Actinomycetia--17||c__Alphaproteobacteria--492||c__Bacilli--26||c__Bacteriovoracia--2||c__Bacteroidia--5||c__Bdellovibrionia--3||c__Campylobacteria--4||c__Chitinivibrionia--39||c__Clostridia--172||c__Coriobacteriia--1||c__Cyanobacteriia--1||c__Dehalobacteriia--4||c__Deinococci--1||c__Desulfarculia--1||c__Desulfitobacteriia--1||c__Desulfobaccia--1||c__Desulfobacteria--1||c__Desulfobulbia--7||c__Desulfovibrionia--28||c__Desulfuromonadia--13||c__Dethiobacteria--2||c__GWC2-55-46--11||c__Gammaproteobacteria--257||c__Halobacteria--12||c__Holophagae--8||c__JAFGSJ01--1||c__Kiritimatiellae--8||c__Ktedonobacteria--1||c__Limnochordia--1||c__Limnocylindria--3||c__MSB-5A5--1||c__Magnetococcia--4||c__Moduliflexia--4||c__Myxococcia--28||c__Negativicutes--3||c__Nitrospiria--2||c__Ozemobacteria--1||c__Peptococcia--1||c__Phycisphaerae--7||c__Planctomycetia--1||c__Polyangia--31||c__RPQS01--1||c__Rhodothermia--1||c__Spirochaetia--8||c__Synergistia--2||c__Syntrophia--4||c__Syntrophobacteria--1||c__Syntrophorhabdia--1||c__Thermodesulfovibrionia--1||c__Thermoleophilia--2||c__UBA10988--11||c__UBA11346--2||c__UBA4882--1||c__UBA796--3||c__UBA9160--1||c__UBA994--10||c__Verrucomicrobiae--8||c__XYA12-FULL-58-9--1:capture_domain_counter=d__Archaea--12||d__Bacteria--1262:capture_family_counter=f__0-14-0-80-60-11--1||f__Acetobacteraceae--7||f__Acutalibacteraceae--3||f__Alteromonadaceae--18||f__Anaeromyxobacteraceae--1||f__Anaerotignaceae--2||f__Ancalomicrobiaceae--1||f__Anoxybacillaceae--1||f__Azospirillaceae--10||f__BM501--1||f__Bacteriovoracaceae--2||f__Bdellovibrionaceae--3||f__Beijerinckiaceae--43||f__Bryobacteraceae--5||f__Burkholderiaceae--105||f__CAIOGM01--1||f__CSP1-4--3||f__Caulobacteraceae--17||f__Celerinatantimonadaceae--1||f__Cellulomonadaceae--1||f__Cellvibrionaceae--1||f__Chitinibacteraceae--3||f__Chitinispirillaceae--39||f__Chromatiaceae--1||f__Chromobacteriaceae--3||f__Competibacteraceae--3||f__DTU010--1||f__DTU022--2||f__Deinococcaceae--1||f__Desulfarculaceae--1||f__Desulfomicrobiaceae--7||f__Desulfovibrionaceae--21||f__Desulfurivibrionaceae--7||f__Dethiosulfovibrionaceae--1||f__Devosiaceae--221||f__Dongiaceae--1||f__Ectothiorhodospiraceae--4||f__Enterobacteriaceae--13||f__Exiguobacteraceae--2||f__Fen-1088--1||f__GWC2-55-46--11||f__GWF2-57-35--8||f__Geobacteraceae--2||f__Geodermatophilaceae--4||f__Haloferacaceae--10||f__Halomonadaceae--23||f__Halorhodospiraceae--1||f__Helicobacteraceae--3||f__Heliobacteriaceae--1||f__Holophagaceae--8||f__Isosphaeraceae--1||f__JAAUTT01--1||f__JABCZZ01--3||f__JABURT01--6||f__JADGAP01--3||f__JAEEML01--1||f__JAFGSJ01--1||f__Ktedonobacteraceae--1||f__Lachnospiraceae--61||f__MEBIC09517--1||f__Magnetospirillaceae--39||f__Marinomonadaceae--8||f__Methylococcaceae--2||f__Methylomonadaceae--2||f__Microcoleaceae--1||f__Micromonosporaceae--3||f__Miltoncostaeaceae--2||f__Moduliflexaceae--4||f__Moritellaceae--3||f__Myxococcaceae--27||f__Natrialbaceae--1||f__Natronospirillaceae--1||f__Nitrincolaceae--1||f__Nitrococcaceae--1||f__Nitrospiraceae--1||f__Nocardioidaceae--3||f__Oleiphilaceae--2||f__Opitutaceae--5||f__Oscillospiraceae--27||f__Ozemobacteraceae--1||f__PR03--1||f__PXRE01--1||f__Paenibacillaceae--15||f__Paracaedibacteraceae--1||f__Planococcaceae--8||f__Pleomorphomonadaceae--1||f__Polyangiaceae--2||f__Pseudomonadaceae--19||f__Quadrisphaeraceae--2||f__RPQS01--1||f__Rhizobiaceae--20||f__Rhodanobacteraceae--1||f__Rhodobacteraceae--73||f__Rhodocyclaceae--5||f__Rhodospirillaceae--3||f__Ruminococcaceae--71||f__SCTD01--4||f__SCUR01--1||f__SM1A02--6||f__SURF-7--1||f__SZUA-35--5||f__SZUA-584--8||f__Sandaracinaceae--28||f__Selenomonadaceae--1||f__Shewanellaceae--5||f__Smithellaceae--2||f__Sphingomonadaceae--35||f__Succinivibrionaceae--2||f__Sulfurimonadaceae--1||f__Synergistaceae--1||f__Syntrophaceae--1||f__Syntrophobacteraceae--1||f__Thioalkalivibrionaceae--10||f__Thiomicrospiraceae--1||f__Trichloromonadaceae--3||f__UBA10428--2||f__UBA10988--11||f__UBA11346--2||f__UBA12059--7||f__UBA12170--1||f__UBA1321--1||f__UBA2279--1||f__UBA2294--6||f__UBA2385--3||f__UBA3824--1||f__UBA4778--1||f__UBA5745--1||f__UBA6902--1||f__UBA7702--4||f__UBA8199--2||f__UBA8346--1||f__UBA8363--1||f__UBA8932--1||f__UM-FILTER-46-8--1||f__UPPP01--2||f__Vibrionaceae--4||f__WCHB1-27--1||f__WQYP01--1||f__WRDA01--10||f__Xanthobacteraceae--17||f__Xanthomonadaceae--8:capture_genus_counter=g__1XD42-69--6||g__AVCC01--3||g__Acetatifactor--2||g__Achromobacter--6||g__Acidocella--1||g__Acidovorax--2||g__Acidovorax_A--1||g__Actinoplanes--3||g__Aerophototrophica--1||g__Agarivorans--1||g__Albitalea--1||g__Algibacillus--2||g__Alishewanella--6||g__Allorhizobium--1||g__Allosediminivita--24||g__Allosphingosinicella--1||g__Alpha-05--1||g__Amantichitinum--3||g__Anaerobiospirillum--1||g__Anaeromyxobacter--1||g__Anaerotignum--1||g__Aquabacterium--8||g__Aquabacterium_A--3||g__Aquisphaera--1||g__Aquitalea--3||g__Archangium--2||g__Arhodomonas--1||g__Asaia--2||g__Asticcacaulis--3||g__Aureimonas--9||g__Avoscillospira_A--1||g__Azohydromonas--17||g__Azonexus--3||g__Azospirillum--6||g__B1SED10-74M--2||g__BM501--1||g__BM707--6||g__BOG-1155--1||g__BOG-234--1||g__BOG-933--1||g__Bdellovibrio--2||g__Belnapia--1||g__Blastococcus--4||g__Blastomonas--9||g__Bosea--22||g__Bradyrhizobium--15||g__Brenneria--1||g__Brevundimonas--1||g__CAADGG01--1||g__CADEDH01--5||g__CADEFT01--2||g__CAIOGM01--1||g__CAITOL01--1||g__CAITWF01--4||g__CAIUVD01--1||g__CAIZDL01--1||g__Caproicibacter--2||g__Caryophanon--1||g__Cellulomonas--1||g__Cellvibrio--1||g__Chromatium--1||g__Chromohalobacter--10||g__Clostridium_E--1||g__Cohnella--1||g__Comamonas_C--1||g__Contendobacter--3||g__Coprocola--1||g__Corallococcus--21||g__Cupriavidus--6||g__Cystobacter--1||g__Deinococcus--1||g__Denitromonas--1||g__Desulfomicrobium--7||g__Dethiosulfovibrio--1||g__Devosia--185||g__Devosia_A--31||g__Diaphorobacter--2||g__Dickeya--1||g__Didemnitutus--1||g__Dongia--1||g__Duganella--7||g__Dysosmobacter--9||g__Ectothiorhodospira--4||g__Eisenbergiella--12||g__Ensifer_A--1||g__Eoetvoesia--3||g__Epibacterium--1||g__Erwinia--1||g__Exiguobacterium--2||g__F-183--2||g__Fen-1039--3||g__Fen-1118--1||g__Fen-1166--1||g__Fundidesulfovibrio--1||g__GCA-2748425--4||g__GUT77--39||g__GWF2-57-35--8||g__Gemmobacter_B--3||g__Geobacter--1||g__Geomonas--1||g__Geothrix--3||g__Haloferax--10||g__Halomonas--11||g__Halopiger_A--1||g__Halorhodospira--1||g__Helicobacter_E--3||g__Heliobacillus--1||g__Herbaspirillum--1||g__Herminiimonas--1||g__Holophaga--5||g__Hyalangium--1||g__Hydrogenophaga--2||g__Ideonella--1||g__Idiomarina--4||g__JAAUTT01--1||g__JAAYHS01--1||g__JABCZZ01--3||g__JABURT01--6||g__JACNKH01--1||g__JACRCL01--7||g__JACRDC01--1||g__JACRFY01--30||g__JACRLF01--4||g__JADFXM01--1||g__JADGAP01--3||g__JADJCH01--1||g__JADJKB01--2||g__JAEEML01--1||g__JAENVS01--4||g__JAFAMW01--3||g__JAFGSJ01--1||g__JAFGSZ01--2||g__Jannaschia--2||g__Janthinobacterium--1||g__K2R23-3--1||g__Kosakonia--8||g__Kurthia--1||g__LMUX01--2||g__LW23--1||g__Lacrimispora--17||g__Lawsonibacter--1||g__Leisingera--2||g__Lichenicola--1||g__Limnobacter--1||g__Lucifera--2||g__Luteibacter--1||g__MEBICO9517--1||g__MED-G138--28||g__Magnetospirillum--5||g__Mailhella--1||g__Malikia--1||g__Manganitrophus--1||g__Marinibacterium--21||g__Marinobacter--2||g__Marinomonas--8||g__Massilia--5||g__Mediterraneibacter--6||g__Melittangium--1||g__Merdisoma--2||g__Methylobacterium--21||g__Methylogaea--2||g__Methylomonas--2||g__Microcoleus--1||g__Miltoncostaea--2||g__Moritella--3||g__Myxococcus--1||g__Nitrospira_D--1||g__Nitrospirillum--1||g__Nocardioides--3||g__Novosphingobium--10||g__Odyssella--1||g__Oricola--1||g__PXRE01--1||g__Paenibacillus--1||g__Paenibacillus_A--2||g__Paenibacillus_B--2||g__Paenibacillus_C--8||g__Paenibacillus_Z--1||g__Palsa-881--6||g__Palsa-883--1||g__Pantoea--2||g__Paraburkholderia--11||g__Paracoccus--1||g__Parageobacillus--1||g__Pararheinheimera--3||g__Parasedimentitalea--1||g__Pelagibacterium--5||g__Pelomonas--1||g__Phaeospirillum--3||g__Phenylobacterium--7||g__Photobacterium--2||g__Pleomorphomonas--1||g__Polaromonas--1||g__Prosthecomicrobium_A--1||g__Pseudaminobacter--1||g__Pseudoalteromonas--3||g__Pseudobdellovibrio--1||g__Pseudodesulfovibrio--1||g__Pseudoduganella--1||g__Pseudogemmobacter--1||g__Pseudolabrys--2||g__Pseudomonas--1||g__Pseudomonas_A--2||g__Pseudomonas_E--15||g__Pseudomonas_F--1||g__Pseudophaeobacter--1||g__Pseudospirillum--2||g__Pseudoxanthomonas--1||g__Psychrobacillus--5||g__QWPT01--1||g__Quadrisphaera--2||g__RGIG7193--5||g__RGIG8607--1||g__RPQS01--1||g__RUG12461--1||g__Ramlibacter--2||g__Rhizobacter--2||g__Rhizobium--7||g__Rhodoferax--5||g__Rhodospira--1||g__Rhodospirillum--1||g__Rhodovulum--6||g__Roseburia--1||g__Roseovarius--4||g__Rs1--1||g__Ruminiclostridium_E--1||g__Ruthenibacterium--3||g__S143-5--3||g__SURF-52--1||g__SURF-7--1||g__SYAC01--5||g__SZUA-584--8||g__Saccharospirillum--1||g__Salinivibrio--1||g__Salipiger--1||g__SbD1--1||g__Schlegelella--1||g__Selenomonas_A--1||g__Shewanella--5||g__Shimia--1||g__Solidesulfovibrio--16||g__Sphingomonas--14||g__Sphingomonas_N--1||g__Stenotrophomonas--5||g__Succinimonas--1||g__Sulfurimonas--1||g__Sulfuritalea--1||g__Syntrophus--1||g__Telmatospirillum--1||g__Tengunoibacter--1||g__Thalassobius--1||g__Thermanaerovibrio--1||g__Thioalkalivibrio--10||g__Thiomicrorhabdus--1||g__Tranquillimonas--3||g__Trichloromonas--3||g__Trinickia--1||g__UBA10988--11||g__UBA11346--1||g__UBA12059--6||g__UBA12170--1||g__UBA1306--1||g__UBA1405--66||g__UBA2192--1||g__UBA2262--7||g__UBA3818--1||g__UBA3824--1||g__UBA4615--1||g__UBA5200--1||g__UBA5420--1||g__UBA6100--1||g__UBA6814--2||g__UBA693--2||g__UBA7050--8||g__UBA7702--4||g__UBA8363--1||g__UBA8904--1||g__Vibrio--1||g__WJIJ01--1||g__WQYP01--1||g__WRDA01--10||g__WRMH01--16||g__WRMS01--1||g__Xanthomonas--2||g__YD12-FULL-39-22--2:capture_order_counter=o__Acetobacterales--7||o__Acidimicrobiales--5||o__Actinomycetales--3||o__Azospirillales--10||o__Bacillales--1||o__Bacillales_A--8||o__Bacteriovoracales--2||o__Bacteroidales--5||o__Bdellovibrionales--3||o__Bryobacterales--5||o__Burkholderiales--116||o__Campylobacterales--4||o__Caulobacterales--17||o__Chitinivibrionales--39||o__Christensenellales--8||o__Chromatiales--1||o__Competibacterales--3||o__Cyanobacteriales--1||o__DRI-13--1||o__DTU010--1||o__DTU022--2||o__Deinococcales--1||o__Desulfarculales--1||o__Desulfobaccales--1||o__Desulfobacterales--1||o__Desulfobulbales--7||o__Desulfovibrionales--28||o__Desulfuromonadales--10||o__Dongiales--1||o__Ectothiorhodospirales--14||o__Enterobacterales--46||o__Exiguobacterales--2||o__GWC2-55-46--11||o__Geobacterales--3||o__Halobacteriales--12||o__Heliobacteriales--1||o__Holophagales--8||o__Isosphaerales--1||o__JAAYKD01--10||o__JABURT01--6||o__JAEEML01--1||o__JAFGSJ01--1||o__Ktedonobacterales--1||o__LD1-PB3--8||o__Lachnospirales--63||o__Limnocylindrales--3||o__Magnetococcales--4||o__Methylacidiphilales--1||o__Methylococcales--4||o__Miltoncostaeales--2||o__Moduliflexales--4||o__Mycobacteriales--11||o__Myxococcales--28||o__Nitrococcales--2||o__Nitrospirales--1||o__OPB41--1||o__Opitutales--5||o__Oscillospirales--101||o__Ozemobacterales--1||o__Paenibacillales--15||o__Palsa-1104_A--1||o__Paracaedibacterales--1||o__Pedosphaerales--2||o__Phycisphaerales--6||o__Polyangiales--30||o__Propionibacteriales--3||o__Pseudomonadales--55||o__RPQS01--1||o__Rhizobiales--303||o__Rhodobacterales--73||o__Rhodospirillales--42||o__Rhodothermales--1||o__Rickettsiales--3||o__SBBL01--1||o__Selenomonadales--1||o__Sphingomonadales--35||o__Sporomusales--2||o__Synergistales--2||o__Syntrophales--4||o__Syntrophobacterales--1||o__Syntrophorhabdales--1||o__Thiomicrospirales--1||o__Treponematales--8||o__UBA10988--11||o__UBA11346--2||o__UBA6902--1||o__UBA7702--4||o__UBA796--3||o__UBA8346--1||o__UBA9160--1||o__UM-FILTER-46-8--1||o__WQYP01--1||o__Xanthomonadales--9:capture_phylum_counter=p__AABM5-125-24--1||p__Acidobacteriota--13||p__Actinobacteriota--25||p__Armatimonadota--11||p__Bacteroidota--6||p__Bdellovibrionota--5||p__CSSED10-310--1||p__Campylobacterota--4||p__Chloroflexota--4||p__Cyanobacteria--1||p__Deinococcota--1||p__Desulfobacterota--39||p__Desulfobacterota_G--1||p__Desulfobacterota_I--28||p__Fibrobacterota--39||p__Firmicutes--26||p__Firmicutes_A--172||p__Firmicutes_B--6||p__Firmicutes_C--3||p__Firmicutes_D--2||p__Firmicutes_G--2||p__Firmicutes_H--10||p__Halobacteriota--12||p__Moduliflexota--4||p__Myxococcota--60||p__Myxococcota_A--4||p__Nitrospirota--3||p__Planctomycetota--10||p__Proteobacteria--753||p__Riflebacteria--1||p__Spirochaetota--8||p__Synergistota--2||p__Verrucomicrobiota--16||p__Zixibacteria--1:capture_species_counter=s__1XD42-69 sp011959925--1||s__1XD42-69 sp910586725--5||s__AVCC01 sp000622895--1||s__AVCC01 sp012927625--2||s__Acetatifactor muris--2||s__Achromobacter deleyi--1||s__Achromobacter dolens--1||s__Achromobacter sp001428845--4||s__Acidocella sp003137135--1||s__Acidovorax sp004210805--2||s__Acidovorax_A sp002397315--1||s__Actinoplanes liguriensis--2||s__Actinoplanes sp016785085--1||s__Aerophototrophica crusticola--1||s__Agarivorans albus--1||s__Albitalea terrae--1||s__Algibacillus sp003063625--2||s__Alishewanella aestuarii--6||s__Allorhizobium sp001429245--1||s__Allosediminivita pacifica--24||s__Allosphingosinicella sp004135585--1||s__Alpha-05 sp003250275--1||s__Amantichitinum ursilacus--3||s__Anaerobiospirillum sp900543125--1||s__Anaeromyxobacter sp000964525--1||s__Anaerotignum sp002316675--1||s__Aquabacterium excrementipullorum--5||s__Aquabacterium sp002339015--1||s__Aquabacterium sp004322345--2||s__Aquabacterium_A terrae--3||s__Aquisphaera sp011064615--1||s__Aquitalea magnusonii--1||s__Aquitalea sp003693445--2||s__Archangium sp003044305--2||s__Arhodomonas aquaeolei--1||s__Asaia bogorensis--2||s__Asticcacaulis endophyticus--2||s__Asticcacaulis sp000495815--1||s__Aureimonas pseudogalii--1||s__Aureimonas sp001442755--2||s__Aureimonas sp001463765--3||s__Aureimonas ureilytica--1||s__Aureimonas ureilytica_A--2||s__Avoscillospira_A avistercoris--1||s__Azohydromonas australica--17||s__Azonexus sp002840765--2||s__Azonexus sp002842345--1||s__Azospirillum oleiclasticum--4||s__Azospirillum oryzae_A--1||s__Azospirillum sp003116015--1||s__B1SED10-74M sp003567725--2||s__BM501 sp002868845--1||s__BM707 sp002869615--6||s__BOG-1155 sp003165115--1||s__BOG-234 sp903907865--1||s__BOG-933 sp003165295--1||s__Bdellovibrio bacteriovorus_D--1||s__Bdellovibrio sp002381805--1||s__Belnapia moabensis--1||s__Blastococcus saxobsidens--4||s__Blastomonas delafieldii_A--9||s__Bosea lupini--1||s__Bosea sp001429505--1||s__Bosea sp001556125--18||s__Bosea sp004123845--1||s__Bosea sp902506165--1||s__Bradyrhizobium retamae--1||s__Bradyrhizobium sp000239775--3||s__Bradyrhizobium sp000282615--2||s__Bradyrhizobium sp001556045--2||s__Bradyrhizobium sp003020075--1||s__Bradyrhizobium sp005884855--2||s__Bradyrhizobium sp016213215--1||s__Bradyrhizobium sp019243075--2||s__Bradyrhizobium sp900109945--1||s__Brenneria roseae--1||s__Brevundimonas sp018820665--1||s__CAADGG01 sp900696485--1||s__CADEDH01 sp902826025--5||s__CADEFT01 sp018268935--2||s__CAIOGM01 sp903902855--1||s__CAITOL01 sp903893975--1||s__CAITWF01 sp903896015--4||s__CAIUVD01 sp903902515--1||s__CAIZDL01 sp903931735--1||s__Caproicibacter sp002407675--2||s__Caryophanon sp018384745--1||s__Cellulomonas sp018898235--1||s__Cellvibrio sp008806975--1||s__Chromatium okenii--1||s__Chromohalobacter canadensis--1||s__Chromohalobacter japonicus--9||s__Clostridium_E minihomine--1||s__Cohnella xylanilytica--1||s__Comamonas_C sp001725255--1||s__Contendobacter sp012031845--3||s__Coprocola sp017888185--1||s__Corallococcus sp003611675--1||s__Corallococcus sp003612115--9||s__Corallococcus sp016458225--2||s__Corallococcus sp017309135--2||s__Corallococcus terminator--7||s__Cupriavidus numazuensis--6||s__Cystobacter ferrugineus--1||s__Deinococcus aerophilus--1||s__Denitromonas sp010983895--1||s__Desulfomicrobium escambiense--7||s__Dethiosulfovibrio salsuginis--1||s__Devosia ginsengisoli--1||s__Devosia limi--48||s__Devosia marina--1||s__Devosia psychrophila--2||s__Devosia riboflavina--1||s__Devosia sp001426345--2||s__Devosia sp001427605--57||s__Devosia sp001899045--8||s__Devosia sp005222805--3||s__Devosia sp014860165--3||s__Devosia sp016411825--3||s__Devosia sp016698645--21||s__Devosia sp017744655--2||s__Devosia sp018828145--32||s__Devosia subaequoris--1||s__Devosia_A insulae--1||s__Devosia_A sp001425235--1||s__Devosia_A sp014873135--2||s__Devosia_A sp016713105--27||s__Diaphorobacter nitroreducens--2||s__Dickeya poaceiphila--1||s__Didemnitutus sp903885525--1||s__Dongia sp016712715--1||s__Duganella radicis--1||s__Duganella sp003217375--5||s__Duganella sp003416895--1||s__Dysosmobacter sp910583785--9||s__Ectothiorhodospira marina--4||s__Eisenbergiella sp003478085--3||s__Eisenbergiella sp900548905--1||s__Eisenbergiella tayi--8||s__Ensifer_A sp900466575--1||s__Eoetvoesia caeni--3||s__Epibacterium mobile--1||s__Erwinia mallotivora--1||s__Exiguobacterium sp018618475--2||s__F-183 sp016865505--2||s__Fen-1039 sp003158495--3||s__Fen-1118 sp003136095--1||s__Fen-1166 sp903907985--1||s__Fundidesulfovibrio sp013019105--1||s__GCA-2748425 sp002748425--4||s__GUT77 sp001462255--1||s__GUT77 sp009786415--38||s__GWF2-57-35 sp001804865--8||s__Gemmobacter_B sp002855575--1||s__Gemmobacter_B sp011059185--2||s__Geobacter sulfurreducens--1||s__Geomonas silvestris--1||s__Geothrix sp017859995--1||s__Geothrix sp903839205--1||s__Geothrix sp903863195--1||s__Haloferax larsenii--9||s__Haloferax marisrubri--1||s__Halomonas boliviensis--1||s__Halomonas lionensis--2||s__Halomonas piezotolerans--1||s__Halomonas sp000686925--1||s__Halomonas sp003552795--6||s__Halopiger_A goleimassiliensis--1||s__Halorhodospira halophila_A--1||s__Helicobacter_E bizzozeronii--1||s__Helicobacter_E suis--1||s__Helicobacter_E suis_B--1||s__Heliobacillus mobilis--1||s__Herbaspirillum autotrophicum--1||s__Herminiimonas sp000013625--1||s__Holophaga sp002297665--2||s__Holophaga sp002319925--3||s__Hyalangium sp016926755--1||s__Hydrogenophaga sp011391495--2||s__Ideonella dechloratans--1||s__Idiomarina aquatica--2||s__Idiomarina xiamenensis--2||s__JAAUTT01 sp012031335--1||s__JAAYHS01 sp012728785--1||s__JABCZZ01 sp013286285--3||s__JABURT01 sp014762485--6||s__JACNKH01 sp014382155--1||s__JACRCL01 sp016219015--7||s__JACRDC01 sp016208115--1||s__JACRFY01 sp016212565--30||s__JACRLF01 sp016235365--4||s__JADFXM01 sp015233565--1||s__JADGAP01 sp015231965--3||s__JADJCH01 sp016703325--1||s__JADJKB01 sp015075635--2||s__JAEEML01 sp016283195--1||s__JAENVS01 sp016650445--4||s__JAFAMW01 sp019232985--3||s__JAFGSJ01 sp016934675--1||s__JAFGSZ01 sp016934395--2||s__Jannaschia sp016820245--2||s__Janthinobacterium sp002813325--1||s__K2R23-3 sp003595195--1||s__Kosakonia sp002886105--8||s__Kurthia sibirica--1||s__LMUX01 sp009765705--2||s__LW23 sp003054695--1||s__Lacrimispora indolis--2||s__Lacrimispora sp002429965--7||s__Lacrimispora sphenoides_A--8||s__Lawsonibacter sp910577805--1||s__Leisingera sp000813965--2||s__Lichenicola sp903844135--1||s__Limnobacter sp002954425--1||s__Lucifera butyrica--2||s__Luteibacter yeojuensis_A--1||s__MEBICO9517 sp003285105--1||s__MED-G138 sp004213565--28||s__Magnetospirillum sp006218045--5||s__Mailhella excrementigallinarum--1||s__Malikia granosa--1||s__Manganitrophus sp016200325--1||s__Marinibacterium sp003217735--21||s__Marinobacter sp900215155--1||s__Marinobacter vulgaris--1||s__Marinomonas alcarazii--2||s__Marinomonas sp004352855--4||s__Marinomonas sp013373235--1||s__Marinomonas spartinae--1||s__Massilia aquatica--3||s__Massilia aurea_A--1||s__Massilia sp014171595--1||s__Mediterraneibacter pullistercoris--6||s__Melittangium boletus--1||s__Merdisoma sp910587955--2||s__Methylobacterium brachiatum--1||s__Methylobacterium brachythecii--1||s__Methylobacterium bullatum--1||s__Methylobacterium currus--2||s__Methylobacterium sp001425465--6||s__Methylobacterium sp011043735--10||s__Methylogaea oryzae--2||s__Methylomonas methanica_A--1||s__Methylomonas sp018335995--1||s__Microcoleus sp015207505--1||s__Miltoncostaea sp016463385--2||s__Moritella sp000170855--1||s__Moritella sp018219155--2||s__Myxococcus fulvus--1||s__Nitrospira_D sp900299245--1||s__Nitrospirillum amazonense_A--1||s__Nocardioides sp004014875--3||s__Novosphingobium sp002280675--1||s__Novosphingobium sp004342985--9||s__Odyssella thessalonicensis--1||s__Oricola cellulosilytica--1||s__PXRE01 sp003021085--1||s__Paenibacillus silvae--1||s__Paenibacillus_A sp000159955--1||s__Paenibacillus_A vini--1||s__Paenibacillus_B popilliae--2||s__Paenibacillus_C algorifonticola--7||s__Paenibacillus_C sp001956095--1||s__Paenibacillus_Z phyllosphaerae--1||s__Palsa-881 sp018241335--6||s__Palsa-883 sp003151425--1||s__Pantoea persica--2||s__Paraburkholderia graminis--2||s__Paraburkholderia kirstenboschensis--1||s__Paraburkholderia sp000745015--1||s__Paraburkholderia sp005503145--1||s__Paraburkholderia xenovorans--2||s__Paraburkholderia youngii--4||s__Paracoccus sp000787695--1||s__Parageobacillus thermoglucosidasius--1||s__Pararheinheimera mesophila--2||s__Pararheinheimera sp018825965--1||s__Parasedimentitalea huanghaiensis--1||s__Pelagibacterium halotolerans--5||s__Pelomonas sp003550215--1||s__Phaeospirillum sp903853455--3||s__Phenylobacterium deserti--1||s__Phenylobacterium sp001557235--6||s__Photobacterium sanguinicancri--2||s__Pleomorphomonas sp011759535--1||s__Polaromonas sp900112285--1||s__Prosthecomicrobium_A hirschii--1||s__Pseudaminobacter soli--1||s__Pseudoalteromonas prydzensis--1||s__Pseudoalteromonas rubra_E--1||s__Pseudoalteromonas sp001269985--1||s__Pseudobdellovibrio sp014376935--1||s__Pseudodesulfovibrio oxyclinae--1||s__Pseudoduganella sp001425265--1||s__Pseudogemmobacter humi--1||s__Pseudolabrys sp903878085--1||s__Pseudolabrys sp903885555--1||s__Pseudomonas sp000349845--1||s__Pseudomonas_A sp003488145--1||s__Pseudomonas_A stutzeri_Q--1||s__Pseudomonas_E borbori--1||s__Pseudomonas_E fulgida--5||s__Pseudomonas_E fuscovaginae_A--1||s__Pseudomonas_E helleri_A--1||s__Pseudomonas_E mendocina_A--1||s__Pseudomonas_E neuropathica--1||s__Pseudomonas_E protegens_B--3||s__Pseudomonas_E sp017744435--1||s__Pseudomonas_E yamanorum_B--1||s__Pseudomonas_F resinovorans--1||s__Pseudophaeobacter sp015665415--1||s__Pseudospirillum japonicum--2||s__Pseudoxanthomonas daejeonensis--1||s__Psychrobacillus sp900111345--5||s__QWPT01 sp003671075--1||s__Quadrisphaera granulorum--2||s__RGIG7193 sp910586125--5||s__RGIG8607 sp910588535--1||s__RPQS01 sp003818605--1||s__RUG12461 sp016286115--1||s__Ramlibacter aquaticus--1||s__Ramlibacter sp013087525--1||s__Rhizobacter sp018780185--2||s__Rhizobium alamii--1||s__Rhizobium leguminosarum--1||s__Rhizobium leucaenae--2||s__Rhizobium lusitanum_A--1||s__Rhizobium sp900466605--1||s__Rhizobium tumorigenes--1||s__Rhodoferax sp002163715--2||s__Rhodoferax sp008080595--3||s__Rhodospira marina--1||s__Rhodospirillum rubrum--1||s__Rhodovulum sp002073975--2||s__Rhodovulum sulfidophilum--4||s__Roseburia sp910584215--1||s__Roseovarius indicus--2||s__Roseovarius sp018066915--2||s__Rs1 sp000416275--1||s__Ruminiclostridium_E sp009782265--1||s__Ruthenibacterium avium--3||s__S143-5 sp015489145--3||s__SURF-52 sp003599195--1||s__SURF-7 sp003599865--1||s__SYAC01 sp009691785--5||s__SZUA-584 sp003249555--8||s__Saccharospirillum mangrovi--1||s__Salinivibrio socompensis--1||s__Salipiger bermudensis--1||s__SbD1 sp900290365--1||s__Schlegelella thermodepolymerans--1||s__Selenomonas_A ruminantium_I--1||s__Shewanella insulae--1||s__Shewanella sp000014665--1||s__Shewanella sp002873135--2||s__Shewanella sp017354985--1||s__Shimia marina--1||s__Solidesulfovibrio carbinolicus--1||s__Solidesulfovibrio magneticus_A--15||s__Sphingomonas elodea_A--1||s__Sphingomonas sanguinis_B--1||s__Sphingomonas sp014842075--11||s__Sphingomonas sp018139225--1||s__Sphingomonas_N oligoaromativorans--1||s__Stenotrophomonas acidaminiphila--3||s__Stenotrophomonas sp002329155--2||s__Succinimonas amylolytica--1||s__Sulfurimonas sp016937915--1||s__Sulfuritalea sp016192435--1||s__Syntrophus sp002067815--1||s__Telmatospirillum sp903858635--1||s__Tengunoibacter tsumagoiensis--1||s__Thalassobius mangrovi--1||s__Thermanaerovibrio velox--1||s__Thioalkalivibrio halophilus--5||s__Thioalkalivibrio sp007120575--5||s__Thiomicrorhabdus aquaedulcis--1||s__Tranquillimonas alkanivorans--3||s__Trichloromonas sp002423365--3||s__Trinickia dabaoshanensis--1||s__UBA10988 sp016235455--11||s__UBA11346 sp003482625--1||s__UBA12059 sp018815555--6||s__UBA12170 sp003445975--1||s__UBA1306 sp002307245--1||s__UBA1405 sp910589145--66||s__UBA2192 sp002067855--1||s__UBA2262 sp002347095--7||s__UBA3818 sp910587335--1||s__UBA3824 sp017645985--1||s__UBA4615 sp903923345--1||s__UBA5200 sp002412825--1||s__UBA5420 sp012837925--1||s__UBA6100 sp016926975--1||s__UBA6814 sp002452635--2||s__UBA693 sp903913865--2||s__UBA7050 sp014804425--6||s__UBA7050 sp014804755--2||s__UBA7702 sp002482535--4||s__UBA8363 sp002753615--1||s__UBA8904 sp018436925--1||s__Vibrio ostreicida--1||s__WJIJ01 sp014730345--1||s__WQYP01 sp903868035--1||s__WRDA01 sp009783675--10||s__WRMH01 sp009777775--16||s__WRMS01 sp018434325--1||s__Xanthomonas fragariae_A--1||s__Xanthomonas melonis--1||s__YD12-FULL-39-22 sp001770205--2:evalue_avg=1.917761514985918e-21:evalue_max=9.09e-19:evalue_min=2.58e-92:evalue_std=4.175175095436246e-20:evalue_sum=9.090189581033251e-19:gapopen_avg=0.16455696202531644:gapopen_max=3.0:gapopen_min=0.0:gapopen_std=0.44380765733162447:gapopen_sum=78.0:gtdb_class_counter=c__Alphaproteobacteria--117||c__Bacteroidia--1||c__Gammaproteobacteria--1||c__Spirochaetia--1:gtdb_domain_counter=d__Bacteria--120:gtdb_family_counter=f__Azospirillaceae--1||f__Burkholderiaceae--1||f__Devosiaceae--39||f__Magnetospirillaceae--2||f__Rhizobiaceae--5||f__Rhodobacteraceae--64||f__Sphingomonadaceae--6||f__Termitinemataceae--1||f__UBA3824--1:gtdb_genus_counter=g__CAIZDL01--1||g__Cereibacter--2||g__Cereibacter_A--20||g__Consotaella--1||g__Devosia--21||g__Devosia_A--16||g__Donghicola--8||g__ETT8--1||g__Gemmobacter--1||g__Gemmobacter_B--10||g__Halovulum--1||g__JAHJQZ01--1||g__Jannaschia--1||g__Jiella--1||g__Marivivens--4||g__Mesorhizobium_E--3||g__Novosphingobium--2||g__Paracoccus--1||g__Pelagibacterium--1||g__Phaeospirillum--2||g__Phaeovulum--1||g__Pseudoprimorskyibacter--1||g__Pseudorhodobacter_B--1||g__Puniceibacterium--1||g__QY30--2||g__Rhodosalinus--1||g__Roseovarius--5||g__Rubrivivax--1||g__Sphingomonas--4||g__Thalassobius--3||g__UBA12037--1||g__UBA3824--1:gtdb_order_counter=o__Azospirillales--1||o__Bacteroidales--1||o__Burkholderiales--1||o__Rhizobiales--44||o__Rhodobacterales--64||o__Rhodospirillales--2||o__Sphingomonadales--6||o__Treponematales--1:gtdb_phylum_counter=p__Bacteroidota--1||p__Proteobacteria--118||p__Spirochaetota--1:gtdb_species_counter=s__CAIZDL01 sp903856295--1||s__Cereibacter changlensis--2||s__Cereibacter_A azotoformans--1||s__Cereibacter_A johrii--4||s__Cereibacter_A ovatus--5||s__Cereibacter_A sp002407205--6||s__Cereibacter_A sphaeroides--4||s__Consotaella salsifontis--1||s__Devosia crocina--2||s__Devosia elaeis--1||s__Devosia ginsengisoli--1||s__Devosia limi--1||s__Devosia lucknowensis--1||s__Devosia marina--1||s__Devosia psychrophila--2||s__Devosia riboflavina--1||s__Devosia soli--2||s__Devosia sp001426345--1||s__Devosia sp001427875--2||s__Devosia sp014127105--1||s__Devosia sp015234425--1||s__Devosia sp017307565--1||s__Devosia sp017744655--2||s__Devosia sp018828145--1||s__Devosia_A insulae--2||s__Devosia_A sp001402915--2||s__Devosia_A sp001425235--2||s__Devosia_A sp001899085--2||s__Devosia_A sp014873135--3||s__Devosia_A sp016713105--2||s__Devosia_A sp017307495--1||s__Devosia_A sp903842455--2||s__Donghicola eburneus--1||s__Donghicola mangrovi--2||s__Donghicola tyrosinivorans--5||s__ETT8 sp010915705--1||s__Gemmobacter lanyuensis--1||s__Gemmobacter_B sp000500915--1||s__Gemmobacter_B sp002256185--2||s__Gemmobacter_B sp002855575--1||s__Gemmobacter_B sp003060865--1||s__Gemmobacter_B sp009908265--1||s__Gemmobacter_B sp009908315--1||s__Gemmobacter_B sp011059185--1||s__Gemmobacter_B sp014654775--1||s__Gemmobacter_B straminiformis--1||s__Halovulum dunhuangense--1||s__JAHJQZ01 sp018818925--1||s__Jannaschia seohaensis--1||s__Jiella pacifica--1||s__Marivivens aquimaris--1||s__Marivivens donghaensis--1||s__Marivivens sp001908835--1||s__Marivivens zhoushanense--1||s__Mesorhizobium_E carbonis--1||s__Mesorhizobium_E sp014495845--2||s__Novosphingobium sp000272475--1||s__Novosphingobium sp001298105--1||s__Paracoccus saliphilus_A--1||s__Pelagibacterium sp002337455--1||s__Phaeospirillum sp903901915--2||s__Phaeovulum sp002421605--1||s__Pseudoprimorskyibacter insulae--1||s__Pseudorhodobacter_B sp000176015--1||s__Puniceibacterium antarcticum--1||s__QY30 sp002356635--1||s__QY30 sp002440945--1||s__Rhodosalinus sp003298775--1||s__Roseovarius mucosus--1||s__Roseovarius mucosus_A--1||s__Roseovarius sp000152845--1||s__Roseovarius sp002166865--1||s__Roseovarius sp018066915--1||s__Rubrivivax sp018971105--1||s__Sphingomonas aurantiaca--1||s__Sphingomonas sp000251145--1||s__Sphingomonas sp001421765--1||s__Sphingomonas sp018122655--1||s__Thalassobius aquimarinus--1||s__Thalassobius gelatinovorus--1||s__Thalassobius mangrovi--1||s__UBA12037 sp003527485--1||s__UBA3824 sp017645985--1:heptad_counter=MCP-34H--1389||MCP-36H--3||MCP-40H--1||MCP-44H--1:lbd_counter=:lca_tree=c__Alphaproteobacteria:length_avg=112.915611814346:length_max=172.0:length_min=52.0:length_std=22.570098672018208:length_sum=53522.0:mismatch_avg=4.814345991561181:mismatch_max=45.0:mismatch_min=0.0:mismatch_std=6.591631321802954:mismatch_sum=2282.0:name=N1059786:qcovhsp_avg=99.58396624472574:qcovhsp_max=100.0:qcovhsp_min=95.2:qcovhsp_std=0.9368181308421946:qcovhsp_sum=47202.8:qend_avg=112.87130801687763:qend_max=163.0:qend_min=52.0:qend_std=22.57031061660145:qend_sum=53501.0:qstart_avg=1.1476793248945147:qstart_max=7.0:qstart_min=1.0:qstart_std=0.523572149249897:qstart_sum=544.0:ref_name_counter=GB_GCA_002279705.1_protein.faa_NCCO01000255.1_1@PF00015_full_PFAM.432.607--1||GB_GCA_014860165.1_protein.faa_JACZKG010000031.1_7@PF00015_full_PFAM.450.625--15||GB_GCA_016713105.1_protein.faa_JADJPS010000008.1_26@PF00015_full_PFAM.64.123--1||GB_GCA_017307565.1_protein.faa_JAFKHD010000329.1_20@PF00015_full_PFAM.353.527--3||GB_GCA_017307565.1_protein.faa_JAFKHD010000389.1_1@PF00015_full_PFAM.448.611--267||GB_GCA_017744655.1_protein.faa_JAGIAW010000008.1_13@PF00015_full_PFAM.524.710--9||GB_GCA_903842455.1_protein.faa_CAIMLX010000032.1_23@PF00015_full_PFAM.441.622--1||RS_GCF_000012905.2_protein.faa_NC_007494.2_108@PF00015_full_PFAM.324.485--1||RS_GCF_000230555.1_protein.faa_NC_016078.1_3581@PF00015_full_PFAM.447.620--6||RS_GCF_000272475.1_protein.faa_NZ_AKFJ01000108.1_1@PF00015_full_PFAM.164.255--12||RS_GCF_000970465.2_protein.faa_NZ_LAJE02000249.1_6@PF00015_full_PFAM.444.653--10||RS_GCF_000970465.2_protein.faa_NZ_LAJE02000249.1_7@PF00015_full_PFAM.355.530--1||RS_GCF_000971275.1_protein.faa_NZ_LAPV01000093.1_216@PF00015_full_PFAM.340.542--8||RS_GCF_001402915.1_protein.faa_NZ_CP012945.1_2800@PF00015_full_PFAM.445.644--3||RS_GCF_001402915.1_protein.faa_NZ_CP012945.1_2801@PF00015_full_PFAM.353.531--6||RS_GCF_001421765.1_protein.faa_NZ_LMLA01000011.1_97@PF00015_full_PFAM.351.518--2||RS_GCF_001425445.1_protein.faa_NZ_LMQU01000014.1_80@PF00015_full_PFAM.445.621--5||RS_GCF_001426345.1_protein.faa_NZ_LMEM01000013.1_153@PF00015_full_PFAM.1.158--13||RS_GCF_001426345.1_protein.faa_NZ_LMEM01000013.1_154@PF00015_full_PFAM.350.527--1||RS_GCF_001427605.1_protein.faa_NZ_LMGZ01000022.1_206@PF00015_full_PFAM.351.531--14||RS_GCF_001427605.1_protein.faa_NZ_LMGZ01000022.1_207@PF00015_full_PFAM.447.632--23||RS_GCF_001598435.1_protein.faa_NZ_BCYY01000075.1_1@PF00015_full_PFAM.8.180--1||RS_GCF_001650025.1_protein.faa_NZ_LVVY01000057.1_28@PF00015_full_PFAM.429.626--1||RS_GCF_002149965.1_protein.faa_NZ_MSQB01000016.1_102@PF00015_full_PFAM.310.513--2||RS_GCF_003050705.1_protein.faa_NZ_QAOG01000004.1_87@PF00015_full_PFAM.650.825--2||RS_GCF_004342985.1_protein.faa_NZ_SMBO01000004.1_345@PF00015_full_PFAM.349.527--2||RS_GCF_005222805.1_protein.faa_NZ_STGC01000002.1_808@PF00015_full_PFAM.350.532--3||RS_GCF_007859655.1_protein.faa_NZ_CP042304.1_4324@PF00015_full_PFAM.427.625--2||RS_GCF_007993975.1_protein.faa_NZ_VIVX01000004.1_39@PF00015_full_PFAM.351.530--1||RS_GCF_009908315.1_protein.faa_NZ_JAAATW010000002.1_377@PF00015_full_PFAM.321.491--3||RS_GCF_011058215.1_protein.faa_NZ_JAALFG010000002.1_1223@PF00015_full_PFAM.442.625--1||RS_GCF_014495845.1_protein.faa_NZ_CP061080.1_2542@PF00015_full_PFAM.310.486--1||RS_GCF_014873135.1_protein.faa_NZ_JADBCR010000003.1_14@PF00015_full_PFAM.524.701--10||RS_GCF_014873135.1_protein.faa_NZ_JADBCR010000003.1_15@PF00015_full_PFAM.484.666--21||RS_GCF_016698665.1_protein.faa_NZ_CP068046.1_239@PF00015_full_PFAM.443.622--6||RS_GCF_019075875.1_protein.faa_NZ_JAHOOZ010000001.1_2140@PF00015_full_PFAM.308.494--1||RS_GCF_900128975.1_protein.faa_NZ_FQVC01000003.1_389@PF00015_full_PFAM.454.624--13||RS_GCF_900177655.1_protein.faa_NZ_FXWK01000001.1_2221@PF00015_full_PFAM.436.655--1||RS_GCF_900290315.1_protein.faa_NZ_OKRF01000062.1_9@PF00015_full_PFAM.442.589--1:scovhsp_avg=67.55084388185655:scovhsp_max=99.4:scovhsp_min=50.0:scovhsp_std=13.91511905800337:scovhsp_sum=32019.100000000002:send_avg=127.83755274261604:send_max=169.0:send_min=59.0:send_std=24.567828684286:send_sum=60595.0:sstart_avg=16.048523206751057:sstart_max=63.0:sstart_min=1.0:sstart_std=15.929143047800904:sstart_sum=7607.0],72be2ac9-5652-4cad-9f2b-b509a2df6911_2@MCPsignal.153.236:0.0384413[&&NHX:Sample=rhiztom2:Type=capture:capture_class=c__Alphaproteobacteria:capture_domain=d__Bacteria:capture_family=f__Devosiaceae:capture_genus=g__Devosia_A:capture_order=o__Rhizobiales:capture_phylum=p__Proteobacteria:capture_species=s__Devosia_A sp016713105:heptad=MCP-34H])0:5e-09[&&NHX:Sample_counter=rhizpot1--303||rhizpot2--66||rhizpot3--301||rhiztom1--202||rhiztom2--112||rhiztom3--291:Type_counter=GTDB--120||capture--1275:besthit_avg=95.80780590717298:besthit_max=100.0:besthit_min=54.5:besthit_std=5.390336886580637:besthit_sum=45412.899999999994:bitscore_avg=182.3883966244726:bitscore_max=266.0:bitscore_min=77.4:bitscore_std=34.355415272168045:bitscore_sum=86452.1:capture_class_counter=c__Acidimicrobiia--5||c__Acidobacteriae--5||c__Actinomycetia--17||c__Alphaproteobacteria--493||c__Bacilli--26||c__Bacteriovoracia--2||c__Bacteroidia--5||c__Bdellovibrionia--3||c__Campylobacteria--4||c__Chitinivibrionia--39||c__Clostridia--172||c__Coriobacteriia--1||c__Cyanobacteriia--1||c__Dehalobacteriia--4||c__Deinococci--1||c__Desulfarculia--1||c__Desulfitobacteriia--1||c__Desulfobaccia--1||c__Desulfobacteria--1||c__Desulfobulbia--7||c__Desulfovibrionia--28||c__Desulfuromonadia--13||c__Dethiobacteria--2||c__GWC2-55-46--11||c__Gammaproteobacteria--257||c__Halobacteria--12||c__Holophagae--8||c__JAFGSJ01--1||c__Kiritimatiellae--8||c__Ktedonobacteria--1||c__Limnochordia--1||c__Limnocylindria--3||c__MSB-5A5--1||c__Magnetococcia--4||c__Moduliflexia--4||c__Myxococcia--28||c__Negativicutes--3||c__Nitrospiria--2||c__Ozemobacteria--1||c__Peptococcia--1||c__Phycisphaerae--7||c__Planctomycetia--1||c__Polyangia--31||c__RPQS01--1||c__Rhodothermia--1||c__Spirochaetia--8||c__Synergistia--2||c__Syntrophia--4||c__Syntrophobacteria--1||c__Syntrophorhabdia--1||c__Thermodesulfovibrionia--1||c__Thermoleophilia--2||c__UBA10988--11||c__UBA11346--2||c__UBA4882--1||c__UBA796--3||c__UBA9160--1||c__UBA994--10||c__Verrucomicrobiae--8||c__XYA12-FULL-58-9--1:capture_domain_counter=d__Archaea--12||d__Bacteria--1263:capture_family_counter=f__0-14-0-80-60-11--1||f__Acetobacteraceae--7||f__Acutalibacteraceae--3||f__Alteromonadaceae--18||f__Anaeromyxobacteraceae--1||f__Anaerotignaceae--2||f__Ancalomicrobiaceae--1||f__Anoxybacillaceae--1||f__Azospirillaceae--10||f__BM501--1||f__Bacteriovoracaceae--2||f__Bdellovibrionaceae--3||f__Beijerinckiaceae--43||f__Bryobacteraceae--5||f__Burkholderiaceae--105||f__CAIOGM01--1||f__CSP1-4--3||f__Caulobacteraceae--17||f__Celerinatantimonadaceae--1||f__Cellulomonadaceae--1||f__Cellvibrionaceae--1||f__Chitinibacteraceae--3||f__Chitinispirillaceae--39||f__Chromatiaceae--1||f__Chromobacteriaceae--3||f__Competibacteraceae--3||f__DTU010--1||f__DTU022--2||f__Deinococcaceae--1||f__Desulfarculaceae--1||f__Desulfomicrobiaceae--7||f__Desulfovibrionaceae--21||f__Desulfurivibrionaceae--7||f__Dethiosulfovibrionaceae--1||f__Devosiaceae--222||f__Dongiaceae--1||f__Ectothiorhodospiraceae--4||f__Enterobacteriaceae--13||f__Exiguobacteraceae--2||f__Fen-1088--1||f__GWC2-55-46--11||f__GWF2-57-35--8||f__Geobacteraceae--2||f__Geodermatophilaceae--4||f__Haloferacaceae--10||f__Halomonadaceae--23||f__Halorhodospiraceae--1||f__Helicobacteraceae--3||f__Heliobacteriaceae--1||f__Holophagaceae--8||f__Isosphaeraceae--1||f__JAAUTT01--1||f__JABCZZ01--3||f__JABURT01--6||f__JADGAP01--3||f__JAEEML01--1||f__JAFGSJ01--1||f__Ktedonobacteraceae--1||f__Lachnospiraceae--61||f__MEBIC09517--1||f__Magnetospirillaceae--39||f__Marinomonadaceae--8||f__Methylococcaceae--2||f__Methylomonadaceae--2||f__Microcoleaceae--1||f__Micromonosporaceae--3||f__Miltoncostaeaceae--2||f__Moduliflexaceae--4||f__Moritellaceae--3||f__Myxococcaceae--27||f__Natrialbaceae--1||f__Natronospirillaceae--1||f__Nitrincolaceae--1||f__Nitrococcaceae--1||f__Nitrospiraceae--1||f__Nocardioidaceae--3||f__Oleiphilaceae--2||f__Opitutaceae--5||f__Oscillospiraceae--27||f__Ozemobacteraceae--1||f__PR03--1||f__PXRE01--1||f__Paenibacillaceae--15||f__Paracaedibacteraceae--1||f__Planococcaceae--8||f__Pleomorphomonadaceae--1||f__Polyangiaceae--2||f__Pseudomonadaceae--19||f__Quadrisphaeraceae--2||f__RPQS01--1||f__Rhizobiaceae--20||f__Rhodanobacteraceae--1||f__Rhodobacteraceae--73||f__Rhodocyclaceae--5||f__Rhodospirillaceae--3||f__Ruminococcaceae--71||f__SCTD01--4||f__SCUR01--1||f__SM1A02--6||f__SURF-7--1||f__SZUA-35--5||f__SZUA-584--8||f__Sandaracinaceae--28||f__Selenomonadaceae--1||f__Shewanellaceae--5||f__Smithellaceae--2||f__Sphingomonadaceae--35||f__Succinivibrionaceae--2||f__Sulfurimonadaceae--1||f__Synergistaceae--1||f__Syntrophaceae--1||f__Syntrophobacteraceae--1||f__Thioalkalivibrionaceae--10||f__Thiomicrospiraceae--1||f__Trichloromonadaceae--3||f__UBA10428--2||f__UBA10988--11||f__UBA11346--2||f__UBA12059--7||f__UBA12170--1||f__UBA1321--1||f__UBA2279--1||f__UBA2294--6||f__UBA2385--3||f__UBA3824--1||f__UBA4778--1||f__UBA5745--1||f__UBA6902--1||f__UBA7702--4||f__UBA8199--2||f__UBA8346--1||f__UBA8363--1||f__UBA8932--1||f__UM-FILTER-46-8--1||f__UPPP01--2||f__Vibrionaceae--4||f__WCHB1-27--1||f__WQYP01--1||f__WRDA01--10||f__Xanthobacteraceae--17||f__Xanthomonadaceae--8:capture_genus_counter=g__1XD42-69--6||g__AVCC01--3||g__Acetatifactor--2||g__Achromobacter--6||g__Acidocella--1||g__Acidovorax--2||g__Acidovorax_A--1||g__Actinoplanes--3||g__Aerophototrophica--1||g__Agarivorans--1||g__Albitalea--1||g__Algibacillus--2||g__Alishewanella--6||g__Allorhizobium--1||g__Allosediminivita--24||g__Allosphingosinicella--1||g__Alpha-05--1||g__Amantichitinum--3||g__Anaerobiospirillum--1||g__Anaeromyxobacter--1||g__Anaerotignum--1||g__Aquabacterium--8||g__Aquabacterium_A--3||g__Aquisphaera--1||g__Aquitalea--3||g__Archangium--2||g__Arhodomonas--1||g__Asaia--2||g__Asticcacaulis--3||g__Aureimonas--9||g__Avoscillospira_A--1||g__Azohydromonas--17||g__Azonexus--3||g__Azospirillum--6||g__B1SED10-74M--2||g__BM501--1||g__BM707--6||g__BOG-1155--1||g__BOG-234--1||g__BOG-933--1||g__Bdellovibrio--2||g__Belnapia--1||g__Blastococcus--4||g__Blastomonas--9||g__Bosea--22||g__Bradyrhizobium--15||g__Brenneria--1||g__Brevundimonas--1||g__CAADGG01--1||g__CADEDH01--5||g__CADEFT01--2||g__CAIOGM01--1||g__CAITOL01--1||g__CAITWF01--4||g__CAIUVD01--1||g__CAIZDL01--1||g__Caproicibacter--2||g__Caryophanon--1||g__Cellulomonas--1||g__Cellvibrio--1||g__Chromatium--1||g__Chromohalobacter--10||g__Clostridium_E--1||g__Cohnella--1||g__Comamonas_C--1||g__Contendobacter--3||g__Coprocola--1||g__Corallococcus--21||g__Cupriavidus--6||g__Cystobacter--1||g__Deinococcus--1||g__Denitromonas--1||g__Desulfomicrobium--7||g__Dethiosulfovibrio--1||g__Devosia--185||g__Devosia_A--32||g__Diaphorobacter--2||g__Dickeya--1||g__Didemnitutus--1||g__Dongia--1||g__Duganella--7||g__Dysosmobacter--9||g__Ectothiorhodospira--4||g__Eisenbergiella--12||g__Ensifer_A--1||g__Eoetvoesia--3||g__Epibacterium--1||g__Erwinia--1||g__Exiguobacterium--2||g__F-183--2||g__Fen-1039--3||g__Fen-1118--1||g__Fen-1166--1||g__Fundidesulfovibrio--1||g__GCA-2748425--4||g__GUT77--39||g__GWF2-57-35--8||g__Gemmobacter_B--3||g__Geobacter--1||g__Geomonas--1||g__Geothrix--3||g__Haloferax--10||g__Halomonas--11||g__Halopiger_A--1||g__Halorhodospira--1||g__Helicobacter_E--3||g__Heliobacillus--1||g__Herbaspirillum--1||g__Herminiimonas--1||g__Holophaga--5||g__Hyalangium--1||g__Hydrogenophaga--2||g__Ideonella--1||g__Idiomarina--4||g__JAAUTT01--1||g__JAAYHS01--1||g__JABCZZ01--3||g__JABURT01--6||g__JACNKH01--1||g__JACRCL01--7||g__JACRDC01--1||g__JACRFY01--30||g__JACRLF01--4||g__JADFXM01--1||g__JADGAP01--3||g__JADJCH01--1||g__JADJKB01--2||g__JAEEML01--1||g__JAENVS01--4||g__JAFAMW01--3||g__JAFGSJ01--1||g__JAFGSZ01--2||g__Jannaschia--2||g__Janthinobacterium--1||g__K2R23-3--1||g__Kosakonia--8||g__Kurthia--1||g__LMUX01--2||g__LW23--1||g__Lacrimispora--17||g__Lawsonibacter--1||g__Leisingera--2||g__Lichenicola--1||g__Limnobacter--1||g__Lucifera--2||g__Luteibacter--1||g__MEBICO9517--1||g__MED-G138--28||g__Magnetospirillum--5||g__Mailhella--1||g__Malikia--1||g__Manganitrophus--1||g__Marinibacterium--21||g__Marinobacter--2||g__Marinomonas--8||g__Massilia--5||g__Mediterraneibacter--6||g__Melittangium--1||g__Merdisoma--2||g__Methylobacterium--21||g__Methylogaea--2||g__Methylomonas--2||g__Microcoleus--1||g__Miltoncostaea--2||g__Moritella--3||g__Myxococcus--1||g__Nitrospira_D--1||g__Nitrospirillum--1||g__Nocardioides--3||g__Novosphingobium--10||g__Odyssella--1||g__Oricola--1||g__PXRE01--1||g__Paenibacillus--1||g__Paenibacillus_A--2||g__Paenibacillus_B--2||g__Paenibacillus_C--8||g__Paenibacillus_Z--1||g__Palsa-881--6||g__Palsa-883--1||g__Pantoea--2||g__Paraburkholderia--11||g__Paracoccus--1||g__Parageobacillus--1||g__Pararheinheimera--3||g__Parasedimentitalea--1||g__Pelagibacterium--5||g__Pelomonas--1||g__Phaeospirillum--3||g__Phenylobacterium--7||g__Photobacterium--2||g__Pleomorphomonas--1||g__Polaromonas--1||g__Prosthecomicrobium_A--1||g__Pseudaminobacter--1||g__Pseudoalteromonas--3||g__Pseudobdellovibrio--1||g__Pseudodesulfovibrio--1||g__Pseudoduganella--1||g__Pseudogemmobacter--1||g__Pseudolabrys--2||g__Pseudomonas--1||g__Pseudomonas_A--2||g__Pseudomonas_E--15||g__Pseudomonas_F--1||g__Pseudophaeobacter--1||g__Pseudospirillum--2||g__Pseudoxanthomonas--1||g__Psychrobacillus--5||g__QWPT01--1||g__Quadrisphaera--2||g__RGIG7193--5||g__RGIG8607--1||g__RPQS01--1||g__RUG12461--1||g__Ramlibacter--2||g__Rhizobacter--2||g__Rhizobium--7||g__Rhodoferax--5||g__Rhodospira--1||g__Rhodospirillum--1||g__Rhodovulum--6||g__Roseburia--1||g__Roseovarius--4||g__Rs1--1||g__Ruminiclostridium_E--1||g__Ruthenibacterium--3||g__S143-5--3||g__SURF-52--1||g__SURF-7--1||g__SYAC01--5||g__SZUA-584--8||g__Saccharospirillum--1||g__Salinivibrio--1||g__Salipiger--1||g__SbD1--1||g__Schlegelella--1||g__Selenomonas_A--1||g__Shewanella--5||g__Shimia--1||g__Solidesulfovibrio--16||g__Sphingomonas--14||g__Sphingomonas_N--1||g__Stenotrophomonas--5||g__Succinimonas--1||g__Sulfurimonas--1||g__Sulfuritalea--1||g__Syntrophus--1||g__Telmatospirillum--1||g__Tengunoibacter--1||g__Thalassobius--1||g__Thermanaerovibrio--1||g__Thioalkalivibrio--10||g__Thiomicrorhabdus--1||g__Tranquillimonas--3||g__Trichloromonas--3||g__Trinickia--1||g__UBA10988--11||g__UBA11346--1||g__UBA12059--6||g__UBA12170--1||g__UBA1306--1||g__UBA1405--66||g__UBA2192--1||g__UBA2262--7||g__UBA3818--1||g__UBA3824--1||g__UBA4615--1||g__UBA5200--1||g__UBA5420--1||g__UBA6100--1||g__UBA6814--2||g__UBA693--2||g__UBA7050--8||g__UBA7702--4||g__UBA8363--1||g__UBA8904--1||g__Vibrio--1||g__WJIJ01--1||g__WQYP01--1||g__WRDA01--10||g__WRMH01--16||g__WRMS01--1||g__Xanthomonas--2||g__YD12-FULL-39-22--2:capture_order_counter=o__Acetobacterales--7||o__Acidimicrobiales--5||o__Actinomycetales--3||o__Azospirillales--10||o__Bacillales--1||o__Bacillales_A--8||o__Bacteriovoracales--2||o__Bacteroidales--5||o__Bdellovibrionales--3||o__Bryobacterales--5||o__Burkholderiales--116||o__Campylobacterales--4||o__Caulobacterales--17||o__Chitinivibrionales--39||o__Christensenellales--8||o__Chromatiales--1||o__Competibacterales--3||o__Cyanobacteriales--1||o__DRI-13--1||o__DTU010--1||o__DTU022--2||o__Deinococcales--1||o__Desulfarculales--1||o__Desulfobaccales--1||o__Desulfobacterales--1||o__Desulfobulbales--7||o__Desulfovibrionales--28||o__Desulfuromonadales--10||o__Dongiales--1||o__Ectothiorhodospirales--14||o__Enterobacterales--46||o__Exiguobacterales--2||o__GWC2-55-46--11||o__Geobacterales--3||o__Halobacteriales--12||o__Heliobacteriales--1||o__Holophagales--8||o__Isosphaerales--1||o__JAAYKD01--10||o__JABURT01--6||o__JAEEML01--1||o__JAFGSJ01--1||o__Ktedonobacterales--1||o__LD1-PB3--8||o__Lachnospirales--63||o__Limnocylindrales--3||o__Magnetococcales--4||o__Methylacidiphilales--1||o__Methylococcales--4||o__Miltoncostaeales--2||o__Moduliflexales--4||o__Mycobacteriales--11||o__Myxococcales--28||o__Nitrococcales--2||o__Nitrospirales--1||o__OPB41--1||o__Opitutales--5||o__Oscillospirales--101||o__Ozemobacterales--1||o__Paenibacillales--15||o__Palsa-1104_A--1||o__Paracaedibacterales--1||o__Pedosphaerales--2||o__Phycisphaerales--6||o__Polyangiales--30||o__Propionibacteriales--3||o__Pseudomonadales--55||o__RPQS01--1||o__Rhizobiales--304||o__Rhodobacterales--73||o__Rhodospirillales--42||o__Rhodothermales--1||o__Rickettsiales--3||o__SBBL01--1||o__Selenomonadales--1||o__Sphingomonadales--35||o__Sporomusales--2||o__Synergistales--2||o__Syntrophales--4||o__Syntrophobacterales--1||o__Syntrophorhabdales--1||o__Thiomicrospirales--1||o__Treponematales--8||o__UBA10988--11||o__UBA11346--2||o__UBA6902--1||o__UBA7702--4||o__UBA796--3||o__UBA8346--1||o__UBA9160--1||o__UM-FILTER-46-8--1||o__WQYP01--1||o__Xanthomonadales--9:capture_phylum_counter=p__AABM5-125-24--1||p__Acidobacteriota--13||p__Actinobacteriota--25||p__Armatimonadota--11||p__Bacteroidota--6||p__Bdellovibrionota--5||p__CSSED10-310--1||p__Campylobacterota--4||p__Chloroflexota--4||p__Cyanobacteria--1||p__Deinococcota--1||p__Desulfobacterota--39||p__Desulfobacterota_G--1||p__Desulfobacterota_I--28||p__Fibrobacterota--39||p__Firmicutes--26||p__Firmicutes_A--172||p__Firmicutes_B--6||p__Firmicutes_C--3||p__Firmicutes_D--2||p__Firmicutes_G--2||p__Firmicutes_H--10||p__Halobacteriota--12||p__Moduliflexota--4||p__Myxococcota--60||p__Myxococcota_A--4||p__Nitrospirota--3||p__Planctomycetota--10||p__Proteobacteria--754||p__Riflebacteria--1||p__Spirochaetota--8||p__Synergistota--2||p__Verrucomicrobiota--16||p__Zixibacteria--1:capture_species_counter=s__1XD42-69 sp011959925--1||s__1XD42-69 sp910586725--5||s__AVCC01 sp000622895--1||s__AVCC01 sp012927625--2||s__Acetatifactor muris--2||s__Achromobacter deleyi--1||s__Achromobacter dolens--1||s__Achromobacter sp001428845--4||s__Acidocella sp003137135--1||s__Acidovorax sp004210805--2||s__Acidovorax_A sp002397315--1||s__Actinoplanes liguriensis--2||s__Actinoplanes sp016785085--1||s__Aerophototrophica crusticola--1||s__Agarivorans albus--1||s__Albitalea terrae--1||s__Algibacillus sp003063625--2||s__Alishewanella aestuarii--6||s__Allorhizobium sp001429245--1||s__Allosediminivita pacifica--24||s__Allosphingosinicella sp004135585--1||s__Alpha-05 sp003250275--1||s__Amantichitinum ursilacus--3||s__Anaerobiospirillum sp900543125--1||s__Anaeromyxobacter sp000964525--1||s__Anaerotignum sp002316675--1||s__Aquabacterium excrementipullorum--5||s__Aquabacterium sp002339015--1||s__Aquabacterium sp004322345--2||s__Aquabacterium_A terrae--3||s__Aquisphaera sp011064615--1||s__Aquitalea magnusonii--1||s__Aquitalea sp003693445--2||s__Archangium sp003044305--2||s__Arhodomonas aquaeolei--1||s__Asaia bogorensis--2||s__Asticcacaulis endophyticus--2||s__Asticcacaulis sp000495815--1||s__Aureimonas pseudogalii--1||s__Aureimonas sp001442755--2||s__Aureimonas sp001463765--3||s__Aureimonas ureilytica--1||s__Aureimonas ureilytica_A--2||s__Avoscillospira_A avistercoris--1||s__Azohydromonas australica--17||s__Azonexus sp002840765--2||s__Azonexus sp002842345--1||s__Azospirillum oleiclasticum--4||s__Azospirillum oryzae_A--1||s__Azospirillum sp003116015--1||s__B1SED10-74M sp003567725--2||s__BM501 sp002868845--1||s__BM707 sp002869615--6||s__BOG-1155 sp003165115--1||s__BOG-234 sp903907865--1||s__BOG-933 sp003165295--1||s__Bdellovibrio bacteriovorus_D--1||s__Bdellovibrio sp002381805--1||s__Belnapia moabensis--1||s__Blastococcus saxobsidens--4||s__Blastomonas delafieldii_A--9||s__Bosea lupini--1||s__Bosea sp001429505--1||s__Bosea sp001556125--18||s__Bosea sp004123845--1||s__Bosea sp902506165--1||s__Bradyrhizobium retamae--1||s__Bradyrhizobium sp000239775--3||s__Bradyrhizobium sp000282615--2||s__Bradyrhizobium sp001556045--2||s__Bradyrhizobium sp003020075--1||s__Bradyrhizobium sp005884855--2||s__Bradyrhizobium sp016213215--1||s__Bradyrhizobium sp019243075--2||s__Bradyrhizobium sp900109945--1||s__Brenneria roseae--1||s__Brevundimonas sp018820665--1||s__CAADGG01 sp900696485--1||s__CADEDH01 sp902826025--5||s__CADEFT01 sp018268935--2||s__CAIOGM01 sp903902855--1||s__CAITOL01 sp903893975--1||s__CAITWF01 sp903896015--4||s__CAIUVD01 sp903902515--1||s__CAIZDL01 sp903931735--1||s__Caproicibacter sp002407675--2||s__Caryophanon sp018384745--1||s__Cellulomonas sp018898235--1||s__Cellvibrio sp008806975--1||s__Chromatium okenii--1||s__Chromohalobacter canadensis--1||s__Chromohalobacter japonicus--9||s__Clostridium_E minihomine--1||s__Cohnella xylanilytica--1||s__Comamonas_C sp001725255--1||s__Contendobacter sp012031845--3||s__Coprocola sp017888185--1||s__Corallococcus sp003611675--1||s__Corallococcus sp003612115--9||s__Corallococcus sp016458225--2||s__Corallococcus sp017309135--2||s__Corallococcus terminator--7||s__Cupriavidus numazuensis--6||s__Cystobacter ferrugineus--1||s__Deinococcus aerophilus--1||s__Denitromonas sp010983895--1||s__Desulfomicrobium escambiense--7||s__Dethiosulfovibrio salsuginis--1||s__Devosia ginsengisoli--1||s__Devosia limi--48||s__Devosia marina--1||s__Devosia psychrophila--2||s__Devosia riboflavina--1||s__Devosia sp001426345--2||s__Devosia sp001427605--57||s__Devosia sp001899045--8||s__Devosia sp005222805--3||s__Devosia sp014860165--3||s__Devosia sp016411825--3||s__Devosia sp016698645--21||s__Devosia sp017744655--2||s__Devosia sp018828145--32||s__Devosia subaequoris--1||s__Devosia_A insulae--1||s__Devosia_A sp001425235--1||s__Devosia_A sp014873135--2||s__Devosia_A sp016713105--28||s__Diaphorobacter nitroreducens--2||s__Dickeya poaceiphila--1||s__Didemnitutus sp903885525--1||s__Dongia sp016712715--1||s__Duganella radicis--1||s__Duganella sp003217375--5||s__Duganella sp003416895--1||s__Dysosmobacter sp910583785--9||s__Ectothiorhodospira marina--4||s__Eisenbergiella sp003478085--3||s__Eisenbergiella sp900548905--1||s__Eisenbergiella tayi--8||s__Ensifer_A sp900466575--1||s__Eoetvoesia caeni--3||s__Epibacterium mobile--1||s__Erwinia mallotivora--1||s__Exiguobacterium sp018618475--2||s__F-183 sp016865505--2||s__Fen-1039 sp003158495--3||s__Fen-1118 sp003136095--1||s__Fen-1166 sp903907985--1||s__Fundidesulfovibrio sp013019105--1||s__GCA-2748425 sp002748425--4||s__GUT77 sp001462255--1||s__GUT77 sp009786415--38||s__GWF2-57-35 sp001804865--8||s__Gemmobacter_B sp002855575--1||s__Gemmobacter_B sp011059185--2||s__Geobacter sulfurreducens--1||s__Geomonas silvestris--1||s__Geothrix sp017859995--1||s__Geothrix sp903839205--1||s__Geothrix sp903863195--1||s__Haloferax larsenii--9||s__Haloferax marisrubri--1||s__Halomonas boliviensis--1||s__Halomonas lionensis--2||s__Halomonas piezotolerans--1||s__Halomonas sp000686925--1||s__Halomonas sp003552795--6||s__Halopiger_A goleimassiliensis--1||s__Halorhodospira halophila_A--1||s__Helicobacter_E bizzozeronii--1||s__Helicobacter_E suis--1||s__Helicobacter_E suis_B--1||s__Heliobacillus mobilis--1||s__Herbaspirillum autotrophicum--1||s__Herminiimonas sp000013625--1||s__Holophaga sp002297665--2||s__Holophaga sp002319925--3||s__Hyalangium sp016926755--1||s__Hydrogenophaga sp011391495--2||s__Ideonella dechloratans--1||s__Idiomarina aquatica--2||s__Idiomarina xiamenensis--2||s__JAAUTT01 sp012031335--1||s__JAAYHS01 sp012728785--1||s__JABCZZ01 sp013286285--3||s__JABURT01 sp014762485--6||s__JACNKH01 sp014382155--1||s__JACRCL01 sp016219015--7||s__JACRDC01 sp016208115--1||s__JACRFY01 sp016212565--30||s__JACRLF01 sp016235365--4||s__JADFXM01 sp015233565--1||s__JADGAP01 sp015231965--3||s__JADJCH01 sp016703325--1||s__JADJKB01 sp015075635--2||s__JAEEML01 sp016283195--1||s__JAENVS01 sp016650445--4||s__JAFAMW01 sp019232985--3||s__JAFGSJ01 sp016934675--1||s__JAFGSZ01 sp016934395--2||s__Jannaschia sp016820245--2||s__Janthinobacterium sp002813325--1||s__K2R23-3 sp003595195--1||s__Kosakonia sp002886105--8||s__Kurthia sibirica--1||s__LMUX01 sp009765705--2||s__LW23 sp003054695--1||s__Lacrimispora indolis--2||s__Lacrimispora sp002429965--7||s__Lacrimispora sphenoides_A--8||s__Lawsonibacter sp910577805--1||s__Leisingera sp000813965--2||s__Lichenicola sp903844135--1||s__Limnobacter sp002954425--1||s__Lucifera butyrica--2||s__Luteibacter yeojuensis_A--1||s__MEBICO9517 sp003285105--1||s__MED-G138 sp004213565--28||s__Magnetospirillum sp006218045--5||s__Mailhella excrementigallinarum--1||s__Malikia granosa--1||s__Manganitrophus sp016200325--1||s__Marinibacterium sp003217735--21||s__Marinobacter sp900215155--1||s__Marinobacter vulgaris--1||s__Marinomonas alcarazii--2||s__Marinomonas sp004352855--4||s__Marinomonas sp013373235--1||s__Marinomonas spartinae--1||s__Massilia aquatica--3||s__Massilia aurea_A--1||s__Massilia sp014171595--1||s__Mediterraneibacter pullistercoris--6||s__Melittangium boletus--1||s__Merdisoma sp910587955--2||s__Methylobacterium brachiatum--1||s__Methylobacterium brachythecii--1||s__Methylobacterium bullatum--1||s__Methylobacterium currus--2||s__Methylobacterium sp001425465--6||s__Methylobacterium sp011043735--10||s__Methylogaea oryzae--2||s__Methylomonas methanica_A--1||s__Methylomonas sp018335995--1||s__Microcoleus sp015207505--1||s__Miltoncostaea sp016463385--2||s__Moritella sp000170855--1||s__Moritella sp018219155--2||s__Myxococcus fulvus--1||s__Nitrospira_D sp900299245--1||s__Nitrospirillum amazonense_A--1||s__Nocardioides sp004014875--3||s__Novosphingobium sp002280675--1||s__Novosphingobium sp004342985--9||s__Odyssella thessalonicensis--1||s__Oricola cellulosilytica--1||s__PXRE01 sp003021085--1||s__Paenibacillus silvae--1||s__Paenibacillus_A sp000159955--1||s__Paenibacillus_A vini--1||s__Paenibacillus_B popilliae--2||s__Paenibacillus_C algorifonticola--7||s__Paenibacillus_C sp001956095--1||s__Paenibacillus_Z phyllosphaerae--1||s__Palsa-881 sp018241335--6||s__Palsa-883 sp003151425--1||s__Pantoea persica--2||s__Paraburkholderia graminis--2||s__Paraburkholderia kirstenboschensis--1||s__Paraburkholderia sp000745015--1||s__Paraburkholderia sp005503145--1||s__Paraburkholderia xenovorans--2||s__Paraburkholderia youngii--4||s__Paracoccus sp000787695--1||s__Parageobacillus thermoglucosidasius--1||s__Pararheinheimera mesophila--2||s__Pararheinheimera sp018825965--1||s__Parasedimentitalea huanghaiensis--1||s__Pelagibacterium halotolerans--5||s__Pelomonas sp003550215--1||s__Phaeospirillum sp903853455--3||s__Phenylobacterium deserti--1||s__Phenylobacterium sp001557235--6||s__Photobacterium sanguinicancri--2||s__Pleomorphomonas sp011759535--1||s__Polaromonas sp900112285--1||s__Prosthecomicrobium_A hirschii--1||s__Pseudaminobacter soli--1||s__Pseudoalteromonas prydzensis--1||s__Pseudoalteromonas rubra_E--1||s__Pseudoalteromonas sp001269985--1||s__Pseudobdellovibrio sp014376935--1||s__Pseudodesulfovibrio oxyclinae--1||s__Pseudoduganella sp001425265--1||s__Pseudogemmobacter humi--1||s__Pseudolabrys sp903878085--1||s__Pseudolabrys sp903885555--1||s__Pseudomonas sp000349845--1||s__Pseudomonas_A sp003488145--1||s__Pseudomonas_A stutzeri_Q--1||s__Pseudomonas_E borbori--1||s__Pseudomonas_E fulgida--5||s__Pseudomonas_E fuscovaginae_A--1||s__Pseudomonas_E helleri_A--1||s__Pseudomonas_E mendocina_A--1||s__Pseudomonas_E neuropathica--1||s__Pseudomonas_E protegens_B--3||s__Pseudomonas_E sp017744435--1||s__Pseudomonas_E yamanorum_B--1||s__Pseudomonas_F resinovorans--1||s__Pseudophaeobacter sp015665415--1||s__Pseudospirillum japonicum--2||s__Pseudoxanthomonas daejeonensis--1||s__Psychrobacillus sp900111345--5||s__QWPT01 sp003671075--1||s__Quadrisphaera granulorum--2||s__RGIG7193 sp910586125--5||s__RGIG8607 sp910588535--1||s__RPQS01 sp003818605--1||s__RUG12461 sp016286115--1||s__Ramlibacter aquaticus--1||s__Ramlibacter sp013087525--1||s__Rhizobacter sp018780185--2||s__Rhizobium alamii--1||s__Rhizobium leguminosarum--1||s__Rhizobium leucaenae--2||s__Rhizobium lusitanum_A--1||s__Rhizobium sp900466605--1||s__Rhizobium tumorigenes--1||s__Rhodoferax sp002163715--2||s__Rhodoferax sp008080595--3||s__Rhodospira marina--1||s__Rhodospirillum rubrum--1||s__Rhodovulum sp002073975--2||s__Rhodovulum sulfidophilum--4||s__Roseburia sp910584215--1||s__Roseovarius indicus--2||s__Roseovarius sp018066915--2||s__Rs1 sp000416275--1||s__Ruminiclostridium_E sp009782265--1||s__Ruthenibacterium avium--3||s__S143-5 sp015489145--3||s__SURF-52 sp003599195--1||s__SURF-7 sp003599865--1||s__SYAC01 sp009691785--5||s__SZUA-584 sp003249555--8||s__Saccharospirillum mangrovi--1||s__Salinivibrio socompensis--1||s__Salipiger bermudensis--1||s__SbD1 sp900290365--1||s__Schlegelella thermodepolymerans--1||s__Selenomonas_A ruminantium_I--1||s__Shewanella insulae--1||s__Shewanella sp000014665--1||s__Shewanella sp002873135--2||s__Shewanella sp017354985--1||s__Shimia marina--1||s__Solidesulfovibrio carbinolicus--1||s__Solidesulfovibrio magneticus_A--15||s__Sphingomonas elodea_A--1||s__Sphingomonas sanguinis_B--1||s__Sphingomonas sp014842075--11||s__Sphingomonas sp018139225--1||s__Sphingomonas_N oligoaromativorans--1||s__Stenotrophomonas acidaminiphila--3||s__Stenotrophomonas sp002329155--2||s__Succinimonas amylolytica--1||s__Sulfurimonas sp016937915--1||s__Sulfuritalea sp016192435--1||s__Syntrophus sp002067815--1||s__Telmatospirillum sp903858635--1||s__Tengunoibacter tsumagoiensis--1||s__Thalassobius mangrovi--1||s__Thermanaerovibrio velox--1||s__Thioalkalivibrio halophilus--5||s__Thioalkalivibrio sp007120575--5||s__Thiomicrorhabdus aquaedulcis--1||s__Tranquillimonas alkanivorans--3||s__Trichloromonas sp002423365--3||s__Trinickia dabaoshanensis--1||s__UBA10988 sp016235455--11||s__UBA11346 sp003482625--1||s__UBA12059 sp018815555--6||s__UBA12170 sp003445975--1||s__UBA1306 sp002307245--1||s__UBA1405 sp910589145--66||s__UBA2192 sp002067855--1||s__UBA2262 sp002347095--7||s__UBA3818 sp910587335--1||s__UBA3824 sp017645985--1||s__UBA4615 sp903923345--1||s__UBA5200 sp002412825--1||s__UBA5420 sp012837925--1||s__UBA6100 sp016926975--1||s__UBA6814 sp002452635--2||s__UBA693 sp903913865--2||s__UBA7050 sp014804425--6||s__UBA7050 sp014804755--2||s__UBA7702 sp002482535--4||s__UBA8363 sp002753615--1||s__UBA8904 sp018436925--1||s__Vibrio ostreicida--1||s__WJIJ01 sp014730345--1||s__WQYP01 sp903868035--1||s__WRDA01 sp009783675--10||s__WRMH01 sp009777775--16||s__WRMS01 sp018434325--1||s__Xanthomonas fragariae_A--1||s__Xanthomonas melonis--1||s__YD12-FULL-39-22 sp001770205--2:evalue_avg=1.917761514985918e-21:evalue_max=9.09e-19:evalue_min=2.58e-92:evalue_std=4.175175095436246e-20:evalue_sum=9.090189581033251e-19:gapopen_avg=0.16455696202531644:gapopen_max=3.0:gapopen_min=0.0:gapopen_std=0.44380765733162447:gapopen_sum=78.0:gtdb_class_counter=c__Alphaproteobacteria--117||c__Bacteroidia--1||c__Gammaproteobacteria--1||c__Spirochaetia--1:gtdb_domain_counter=d__Bacteria--120:gtdb_family_counter=f__Azospirillaceae--1||f__Burkholderiaceae--1||f__Devosiaceae--39||f__Magnetospirillaceae--2||f__Rhizobiaceae--5||f__Rhodobacteraceae--64||f__Sphingomonadaceae--6||f__Termitinemataceae--1||f__UBA3824--1:gtdb_genus_counter=g__CAIZDL01--1||g__Cereibacter--2||g__Cereibacter_A--20||g__Consotaella--1||g__Devosia--21||g__Devosia_A--16||g__Donghicola--8||g__ETT8--1||g__Gemmobacter--1||g__Gemmobacter_B--10||g__Halovulum--1||g__JAHJQZ01--1||g__Jannaschia--1||g__Jiella--1||g__Marivivens--4||g__Mesorhizobium_E--3||g__Novosphingobium--2||g__Paracoccus--1||g__Pelagibacterium--1||g__Phaeospirillum--2||g__Phaeovulum--1||g__Pseudoprimorskyibacter--1||g__Pseudorhodobacter_B--1||g__Puniceibacterium--1||g__QY30--2||g__Rhodosalinus--1||g__Roseovarius--5||g__Rubrivivax--1||g__Sphingomonas--4||g__Thalassobius--3||g__UBA12037--1||g__UBA3824--1:gtdb_order_counter=o__Azospirillales--1||o__Bacteroidales--1||o__Burkholderiales--1||o__Rhizobiales--44||o__Rhodobacterales--64||o__Rhodospirillales--2||o__Sphingomonadales--6||o__Treponematales--1:gtdb_phylum_counter=p__Bacteroidota--1||p__Proteobacteria--118||p__Spirochaetota--1:gtdb_species_counter=s__CAIZDL01 sp903856295--1||s__Cereibacter changlensis--2||s__Cereibacter_A azotoformans--1||s__Cereibacter_A johrii--4||s__Cereibacter_A ovatus--5||s__Cereibacter_A sp002407205--6||s__Cereibacter_A sphaeroides--4||s__Consotaella salsifontis--1||s__Devosia crocina--2||s__Devosia elaeis--1||s__Devosia ginsengisoli--1||s__Devosia limi--1||s__Devosia lucknowensis--1||s__Devosia marina--1||s__Devosia psychrophila--2||s__Devosia riboflavina--1||s__Devosia soli--2||s__Devosia sp001426345--1||s__Devosia sp001427875--2||s__Devosia sp014127105--1||s__Devosia sp015234425--1||s__Devosia sp017307565--1||s__Devosia sp017744655--2||s__Devosia sp018828145--1||s__Devosia_A insulae--2||s__Devosia_A sp001402915--2||s__Devosia_A sp001425235--2||s__Devosia_A sp001899085--2||s__Devosia_A sp014873135--3||s__Devosia_A sp016713105--2||s__Devosia_A sp017307495--1||s__Devosia_A sp903842455--2||s__Donghicola eburneus--1||s__Donghicola mangrovi--2||s__Donghicola tyrosinivorans--5||s__ETT8 sp010915705--1||s__Gemmobacter lanyuensis--1||s__Gemmobacter_B sp000500915--1||s__Gemmobacter_B sp002256185--2||s__Gemmobacter_B sp002855575--1||s__Gemmobacter_B sp003060865--1||s__Gemmobacter_B sp009908265--1||s__Gemmobacter_B sp009908315--1||s__Gemmobacter_B sp011059185--1||s__Gemmobacter_B sp014654775--1||s__Gemmobacter_B straminiformis--1||s__Halovulum dunhuangense--1||s__JAHJQZ01 sp018818925--1||s__Jannaschia seohaensis--1||s__Jiella pacifica--1||s__Marivivens aquimaris--1||s__Marivivens donghaensis--1||s__Marivivens sp001908835--1||s__Marivivens zhoushanense--1||s__Mesorhizobium_E carbonis--1||s__Mesorhizobium_E sp014495845--2||s__Novosphingobium sp000272475--1||s__Novosphingobium sp001298105--1||s__Paracoccus saliphilus_A--1||s__Pelagibacterium sp002337455--1||s__Phaeospirillum sp903901915--2||s__Phaeovulum sp002421605--1||s__Pseudoprimorskyibacter insulae--1||s__Pseudorhodobacter_B sp000176015--1||s__Puniceibacterium antarcticum--1||s__QY30 sp002356635--1||s__QY30 sp002440945--1||s__Rhodosalinus sp003298775--1||s__Roseovarius mucosus--1||s__Roseovarius mucosus_A--1||s__Roseovarius sp000152845--1||s__Roseovarius sp002166865--1||s__Roseovarius sp018066915--1||s__Rubrivivax sp018971105--1||s__Sphingomonas aurantiaca--1||s__Sphingomonas sp000251145--1||s__Sphingomonas sp001421765--1||s__Sphingomonas sp018122655--1||s__Thalassobius aquimarinus--1||s__Thalassobius gelatinovorus--1||s__Thalassobius mangrovi--1||s__UBA12037 sp003527485--1||s__UBA3824 sp017645985--1:heptad_counter=MCP-34H--1390||MCP-36H--3||MCP-40H--1||MCP-44H--1:lbd_counter=:lca_tree=c__Alphaproteobacteria:length_avg=112.915611814346:length_max=172.0:length_min=52.0:length_std=22.570098672018208:length_sum=53522.0:mismatch_avg=4.814345991561181:mismatch_max=45.0:mismatch_min=0.0:mismatch_std=6.591631321802954:mismatch_sum=2282.0:name=N1059788:qcovhsp_avg=99.58396624472574:qcovhsp_max=100.0:qcovhsp_min=95.2:qcovhsp_std=0.9368181308421946:qcovhsp_sum=47202.8:qend_avg=112.87130801687763:qend_max=163.0:qend_min=52.0:qend_std=22.57031061660145:qend_sum=53501.0:qstart_avg=1.1476793248945147:qstart_max=7.0:qstart_min=1.0:qstart_std=0.523572149249897:qstart_sum=544.0:ref_name_counter=GB_GCA_002279705.1_protein.faa_NCCO01000255.1_1@PF00015_full_PFAM.432.607--1||GB_GCA_014860165.1_protein.faa_JACZKG010000031.1_7@PF00015_full_PFAM.450.625--15||GB_GCA_016713105.1_protein.faa_JADJPS010000008.1_26@PF00015_full_PFAM.64.123--1||GB_GCA_017307565.1_protein.faa_JAFKHD010000329.1_20@PF00015_full_PFAM.353.527--3||GB_GCA_017307565.1_protein.faa_JAFKHD010000389.1_1@PF00015_full_PFAM.448.611--267||GB_GCA_017744655.1_protein.faa_JAGIAW010000008.1_13@PF00015_full_PFAM.524.710--9||GB_GCA_903842455.1_protein.faa_CAIMLX010000032.1_23@PF00015_full_PFAM.441.622--1||RS_GCF_000012905.2_protein.faa_NC_007494.2_108@PF00015_full_PFAM.324.485--1||RS_GCF_000230555.1_protein.faa_NC_016078.1_3581@PF00015_full_PFAM.447.620--6||RS_GCF_000272475.1_protein.faa_NZ_AKFJ01000108.1_1@PF00015_full_PFAM.164.255--12||RS_GCF_000970465.2_protein.faa_NZ_LAJE02000249.1_6@PF00015_full_PFAM.444.653--10||RS_GCF_000970465.2_protein.faa_NZ_LAJE02000249.1_7@PF00015_full_PFAM.355.530--1||RS_GCF_000971275.1_protein.faa_NZ_LAPV01000093.1_216@PF00015_full_PFAM.340.542--8||RS_GCF_001402915.1_protein.faa_NZ_CP012945.1_2800@PF00015_full_PFAM.445.644--3||RS_GCF_001402915.1_protein.faa_NZ_CP012945.1_2801@PF00015_full_PFAM.353.531--6||RS_GCF_001421765.1_protein.faa_NZ_LMLA01000011.1_97@PF00015_full_PFAM.351.518--2||RS_GCF_001425445.1_protein.faa_NZ_LMQU01000014.1_80@PF00015_full_PFAM.445.621--5||RS_GCF_001426345.1_protein.faa_NZ_LMEM01000013.1_153@PF00015_full_PFAM.1.158--13||RS_GCF_001426345.1_protein.faa_NZ_LMEM01000013.1_154@PF00015_full_PFAM.350.527--1||RS_GCF_001427605.1_protein.faa_NZ_LMGZ01000022.1_206@PF00015_full_PFAM.351.531--14||RS_GCF_001427605.1_protein.faa_NZ_LMGZ01000022.1_207@PF00015_full_PFAM.447.632--23||RS_GCF_001598435.1_protein.faa_NZ_BCYY01000075.1_1@PF00015_full_PFAM.8.180--1||RS_GCF_001650025.1_protein.faa_NZ_LVVY01000057.1_28@PF00015_full_PFAM.429.626--1||RS_GCF_002149965.1_protein.faa_NZ_MSQB01000016.1_102@PF00015_full_PFAM.310.513--2||RS_GCF_003050705.1_protein.faa_NZ_QAOG01000004.1_87@PF00015_full_PFAM.650.825--2||RS_GCF_004342985.1_protein.faa_NZ_SMBO01000004.1_345@PF00015_full_PFAM.349.527--2||RS_GCF_005222805.1_protein.faa_NZ_STGC01000002.1_808@PF00015_full_PFAM.350.532--3||RS_GCF_007859655.1_protein.faa_NZ_CP042304.1_4324@PF00015_full_PFAM.427.625--2||RS_GCF_007993975.1_protein.faa_NZ_VIVX01000004.1_39@PF00015_full_PFAM.351.530--1||RS_GCF_009908315.1_protein.faa_NZ_JAAATW010000002.1_377@PF00015_full_PFAM.321.491--3||RS_GCF_011058215.1_protein.faa_NZ_JAALFG010000002.1_1223@PF00015_full_PFAM.442.625--1||RS_GCF_014495845.1_protein.faa_NZ_CP061080.1_2542@PF00015_full_PFAM.310.486--1||RS_GCF_014873135.1_protein.faa_NZ_JADBCR010000003.1_14@PF00015_full_PFAM.524.701--10||RS_GCF_014873135.1_protein.faa_NZ_JADBCR010000003.1_15@PF00015_full_PFAM.484.666--21||RS_GCF_016698665.1_protein.faa_NZ_CP068046.1_239@PF00015_full_PFAM.443.622--6||RS_GCF_019075875.1_protein.faa_NZ_JAHOOZ010000001.1_2140@PF00015_full_PFAM.308.494--1||RS_GCF_900128975.1_protein.faa_NZ_FQVC01000003.1_389@PF00015_full_PFAM.454.624--13||RS_GCF_900177655.1_protein.faa_NZ_FXWK01000001.1_2221@PF00015_full_PFAM.436.655--1||RS_GCF_900290315.1_protein.faa_NZ_OKRF01000062.1_9@PF00015_full_PFAM.442.589--1:scovhsp_avg=67.55084388185655:scovhsp_max=99.4:scovhsp_min=50.0:scovhsp_std=13.91511905800337:scovhsp_sum=32019.100000000002:send_avg=127.83755274261604:send_max=169.0:send_min=59.0:send_std=24.567828684286:send_sum=60595.0:sstart_avg=16.048523206751057:sstart_max=63.0:sstart_min=1.0:sstart_std=15.929143047800904:sstart_sum=7607.0],(((((f9747a2d-3dae-44ef-8144-91a7f114d47f_2@MCPsignal.273.389:0.00706278[&&NHX:Sample=rhizpot2:Type=capture:besthit=99.1:bitscore=193.0:capture_class=c__Clostridia:capture_domain=d__Bacteria:capture_family=f__Lachnospiraceae:capture_genus=g__Lacrimispora:capture_order=o__Lachnospirales:capture_phylum=p__Firmicutes_A:capture_species=s__Lacrimispora sp002429965:evalue=8.7e-64:gapopen=0.0:heptad=MCP-34H:length=116.0:mismatch=1.0:qcovhsp=100.0:qend=116.0:qstart=1.0:ref_name=RS_GCF_001427605.1_protein.faa_NZ_LMGZ01000022.1_207@PF00015_full_PFAM.447.632:scovhsp=62.7:send=124.0:sstart=9.0],a2f1c06e-eab1-4a19-a621-60c39b6533b7_2@MCPsignal.453.583:5e-09[&&NHX:Sample=rhizpot3:Type=capture:besthit=99.2:bitscore=219.0:capture_class=c__Gammaproteobacteria:capture_domain=d__Bacteria:capture_family=f__Burkholderiaceae:capture_genus=g__Massilia:capture_order=o__Burkholderiales:capture_phylum=p__Proteobacteria:capture_species=s__Massilia aquatica:evalue=4.73e-74:gapopen=0.0:heptad=MCP-34H:length=130.0:mismatch=1.0:qcovhsp=100.0:qend=130.0:qstart=1.0:ref_name=GB_GCA_017307565.1_protein.faa_JAFKHD010000389.1_1@PF00015_full_PFAM.448.611:scovhsp=79.8:send=137.0:sstart=8.0])0:5e-09[&&NHX:Sample_counter=rhizpot2--1||rhizpot3--1:Type_counter=capture--2:besthit_avg=99.15:besthit_max=99.2:besthit_min=99.1:besthit_std=0.07071067811866079:besthit_sum=198.3:bitscore_avg=206.0:bitscore_max=219.0:bitscore_min=193.0:bitscore_std=18.384776310850235:bitscore_sum=412.0:capture_class_counter=c__Clostridia--1||c__Gammaproteobacteria--1:capture_domain_counter=d__Bacteria--2:capture_family_counter=f__Burkholderiaceae--1||f__Lachnospiraceae--1:capture_genus_counter=g__Lacrimispora--1||g__Massilia--1:capture_order_counter=o__Burkholderiales--1||o__Lachnospirales--1:capture_phylum_counter=p__Firmicutes_A--1||p__Proteobacteria--1:capture_species_counter=s__Lacrimispora sp002429965--1||s__Massilia aquatica--1:evalue_avg=4.3500000002365e-64:evalue_max=8.7e-64:evalue_min=4.73e-74:evalue_std=6.151828995988503e-64:evalue_sum=8.700000000473e-64:gapopen_avg=0.0:gapopen_max=0.0:gapopen_min=0.0:gapopen_std=0.0:gapopen_sum=0.0:gtdb_class_counter=:gtdb_domain_counter=:gtdb_family_counter=:gtdb_genus_counter=:gtdb_order_counter=:gtdb_phylum_counter=:gtdb_species_counter=:heptad_counter=MCP-34H--2:lbd_counter=:length_avg=123.0:length_max=130.0:length_min=116.0:length_std=9.899494936611665:length_sum=246.0:mismatch_avg=1.0:mismatch_max=1.0:mismatch_min=1.0:mismatch_std=0.0:mismatch_sum=2.0:name=N1059791:qcovhsp_avg=100.0:qcovhsp_max=100.0:qcovhsp_min=100.0:qcovhsp_std=0.0:qcovhsp_sum=200.0:qend_avg=123.0:qend_max=130.0:qend_min=116.0:qend_std=9.899494936611665:qend_sum=246.0:qstart_avg=1.0:qstart_max=1.0:qstart_min=1.0:qstart_std=0.0:qstart_sum=2.0:ref_name_counter=GB_GCA_017307565.1_protein.faa_JAFKHD010000389.1_1@PF00015_full_PFAM.448.611--1||RS_GCF_001427605.1_protein.faa_NZ_LMGZ01000022.1_207@PF00015_full_PFAM.447.632--1:scovhsp_avg=71.25:scovhsp_max=79.8:scovhsp_min=62.7:scovhsp_std=12.091525958289958:scovhsp_sum=142.5:send_avg=130.5:send_max=137.0:send_min=124.0:send_std=9.192388155425117:send_sum=261.0:sstart_avg=8.5:sstart_max=9.0:sstart_min=8.0:sstart_std=0.7071067811865476:sstart_sum=17.0],0579e807-ddf6-426c-8d0c-c27c810af60e_5@MCPsignal.517.575:5e-09[&&NHX:Sample=rhiztom3:Type=capture:capture_class=c__Alphaproteobacteria:capture_domain=d__Bacteria:capture_family=f__Devosiaceae:capture_genus=g__Devosia_A:capture_order=o__Rhizobiales:capture_phylum=p__Proteobacteria:capture_species=s__Devosia_A sp016713105:heptad=MCP-34H])0:5e-09[&&NHX:Sample_counter=rhizpot2--1||rhizpot3--1||rhiztom3--1:Type_counter=capture--3:besthit_avg=99.15:besthit_max=99.2:besthit_min=99.1:besthit_std=0.07071067811866079:besthit_sum=198.3:bitscore_avg=206.0:bitscore_max=219.0:bitscore_min=193.0:bitscore_std=18.384776310850235:bitscore_sum=412.0:capture_class_counter=c__Alphaproteobacteria--1||c__Clostridia--1||c__Gammaproteobacteria--1:capture_domain_counter=d__Bacteria--3:capture_family_counter=f__Burkholderiaceae--1||f__Devosiaceae--1||f__Lachnospiraceae--1:capture_genus_counter=g__Devosia_A--1||g__Lacrimispora--1||g__Massilia--1:capture_order_counter=o__Burkholderiales--1||o__Lachnospirales--1||o__Rhizobiales--1:capture_phylum_counter=p__Firmicutes_A--1||p__Proteobacteria--2:capture_species_counter=s__Devosia_A sp016713105--1||s__Lacrimispora sp002429965--1||s__Massilia aquatica--1:evalue_avg=4.3500000002365e-64:evalue_max=8.7e-64:evalue_min=4.73e-74:evalue_std=6.151828995988503e-64:evalue_sum=8.700000000473e-64:gapopen_avg=0.0:gapopen_max=0.0:gapopen_min=0.0:gapopen_std=0.0:gapopen_sum=0.0:gtdb_class_counter=:gtdb_domain_counter=:gtdb_family_counter=:gtdb_genus_counter=:gtdb_order_counter=:gtdb_phylum_counter=:gtdb_species_counter=:heptad_counter=MCP-34H--3:lbd_counter=:length_avg=123.0:length_max=130.0:length_min=116.0:length_std=9.899494936611665:length_sum=246.0:mismatch_avg=1.0:mismatch_max=1.0:mismatch_min=1.0:mismatch_std=0.0:mismatch_sum=2.0:name=N1059793:qcovhsp_avg=100.0:qcovhsp_max=100.0:qcovhsp_min=100.0:qcovhsp_std=0.0:qcovhsp_sum=200.0:qend_avg=123.0:qend_max=130.0:qend_min=116.0:qend_std=9.899494936611665:qend_sum=246.0:qstart_avg=1.0:qstart_max=1.0:qstart_min=1.0:qstart_std=0.0:qstart_sum=2.0:ref_name_counter=GB_GCA_017307565.1_protein.faa_JAFKHD010000389.1_1@PF00015_full_PFAM.448.611--1||RS_GCF_001427605.1_protein.faa_NZ_LMGZ01000022.1_207@PF00015_full_PFAM.447.632--1:scovhsp_avg=71.25:scovhsp_max=79.8:scovhsp_min=62.7:scovhsp_std=12.091525958289958:scovhsp_sum=142.5:send_avg=130.5:send_max=137.0:send_min=124.0:send_std=9.192388155425117:send_sum=261.0:sstart_avg=8.5:sstart_max=9.0:sstart_min=8.0:sstart_std=0.7071067811865476:sstart_sum=17.0],((dca9c8b2-6533-41fb-8112-7310d350c6fe_2@MCPsignal.495.654:0.00486577[&&NHX:Sample=rhizpot3:Type=capture:capture_class=c__Alphaproteobacteria:capture_domain=d__Bacteria:capture_family=f__Devosiaceae:capture_genus=g__Devosia:capture_order=o__Rhizobiales:capture_phylum=p__Proteobacteria:capture_species=s__Devosia sp001427605:heptad=MCP-34H],((cb28d1b9-f075-46aa-9386-316931bbd8ee_2@MCPsignal.470.569:0.0699251[&&NHX:Sample=rhizpot1:Type=capture:capture_class=c__Clostridia:capture_domain=d__Bacteria:capture_family=f__SZUA-584:capture_genus=g__SZUA-584:capture_order=o__Christensenellales:capture_phylum=p__Firmicutes_A:capture_species=s__SZUA-584 sp003249555:heptad=MCP-34H],(ec600eec-13b5-458b-a15e-7bca566aaa2f_1@MCPsignal.304.388:5e-09[&&NHX:Sample=rhizpot1:Type=capture:capture_class=c__Clostridia:capture_domain=d__Bacteria:capture_family=f__Ruminococcaceae:capture_genus=g__UBA1405:capture_order=o__Oscillospirales:capture_phylum=p__Firmicutes_A:capture_species=s__UBA1405 sp910589145:heptad=MCP-34H],((((98330a21-b8e8-5cf7-a25e-c681eebae461_5@MCPsignal.180.263:0.0823369[&&NHX:Sample=rhizpot1:Type=capture:capture_class=c__Verrucomicrobiae:capture_domain=d__Bacteria:capture_family=f__Opitutaceae:capture_genus=g__ER46:capture_order=o__Opitutales:capture_phylum=p__Verrucomicrobiota:capture_species=s__ER46 sp903820035:heptad=MCP-34H],((bddf31b6-3d91-4f20-86c2-6aab02392375_2@MCPsignal.125.181:5e-09[&&NHX:Sample=rhizpot1:Type=capture:capture_class=c__Clostridia:capture_domain=d__Bacteria:capture_family=f__Eubacteriaceae:capture_genus=g__Acetobacterium:capture_order=o__Eubacteriales:capture_phylum=p__Firmicutes_A:capture_species=s__Acetobacterium tundrae:heptad=MCP-34H],3b17729e-6e73-400c-9576-0b3003c6c217_1@MCPsignal.129.264:0.987544[&&NHX:Sample=rhiztom3:Type=capture:besthit=73.3:bitscore=137.0:capture_class=c__Alphaproteobacteria:capture_domain=d__Bacteria:capture_family=f__Rhodobacteraceae:capture_genus=g__Marinibacterium:capture_order=o__Rhodobacterales:capture_phylum=p__Proteobacteria:capture_species=s__Marinibacterium sp003217735:evalue=9.92e-42:gapopen=4.0:heptad=MCP-34H:length=135.0:mismatch=27.0:qcovhsp=97.8:qend=133.0:qstart=2.0:ref_name=GB_GCA_017307565.1_protein.faa_JAFKHD010000389.1_1@PF00015_full_PFAM.448.611:scovhsp=79.1:send=157.0:sstart=29.0])0.844:0.0201081[&&NHX:Sample_counter=rhizpot1--1||rhiztom3--1:Type_counter=capture--2:besthit_avg=73.3:besthit_max=73.3:besthit_min=73.3:besthit_std=0:besthit_sum=73.3:bitscore_avg=137.0:bitscore_max=137.0:bitscore_min=137.0:bitscore_std=0:bitscore_sum=137.0:capture_class_counter=c__Alphaproteobacteria--1||c__Clostridia--1:capture_domain_counter=d__Bacteria--2:capture_family_counter=f__Eubacteriaceae--1||f__Rhodobacteraceae--1:capture_genus_counter=g__Acetobacterium--1||g__Marinibacterium--1:capture_order_counter=o__Eubacteriales--1||o__Rhodobacterales--1:capture_phylum_counter=p__Firmicutes_A--1||p__Proteobacteria--1:capture_species_counter=s__Acetobacterium tundrae--1||s__Marinibacterium sp003217735--1:evalue_avg=9.92e-42:evalue_max=9.92e-42:evalue_min=9.92e-42:evalue_std=0:evalue_sum=9.92e-42:gapopen_avg=4.0:gapopen_max=4.0:gapopen_min=4.0:gapopen_std=0:gapopen_sum=4.0:gtdb_class_counter=:gtdb_domain_counter=:gtdb_family_counter=:gtdb_genus_counter=:gtdb_order_counter=:gtdb_phylum_counter=:gtdb_species_counter=:heptad_counter=MCP-34H--2:lbd_counter=:length_avg=135.0:length_max=135.0:length_min=135.0:length_std=0:length_sum=135.0:mismatch_avg=27.0:mismatch_max=27.0:mismatch_min=27.0:mismatch_std=0:mismatch_sum=27.0:name=N1059800:qcovhsp_avg=97.8:qcovhsp_max=97.8:qcovhsp_min=97.8:qcovhsp_std=0:qcovhsp_sum=97.8:qend_avg=133.0:qend_max=133.0:qend_min=133.0:qend_std=0:qend_sum=133.0:qstart_avg=2.0:qstart_max=2.0:qstart_min=2.0:qstart_std=0:qstart_sum=2.0:ref_name_counter=GB_GCA_017307565.1_protein.faa_JAFKHD010000389.1_1@PF00015_full_PFAM.448.611--1:scovhsp_avg=79.1:scovhsp_max=79.1:scovhsp_min=79.1:scovhsp_std=0:scovhsp_sum=79.1:send_avg=157.0:send_max=157.0:send_min=157.0:send_std=0:send_sum=157.0:sstart_avg=29.0:sstart_max=29.0:sstart_min=29.0:sstart_std=0:sstart_sum=29.0],44253378-4f3c-4b2c-a26d-ad6aad0b26f4_5@MCPsignal.100.164:5e-09[&&NHX:Sample=rhizpot2:Type=capture:capture_class=c__Myxococcia:capture_domain=d__Bacteria:capture_family=f__Myxococcaceae:capture_genus=g__Corallococcus:capture_order=o__Myxococcales:capture_phylum=p__Myxococcota:capture_species=s__Corallococcus sp003612115:heptad=MCP-34H])0:5e-09[&&NHX:Sample_counter=rhizpot1--1||rhizpot2--1||rhiztom3--1:Type_counter=capture--3:besthit_avg=73.3:besthit_max=73.3:besthit_min=73.3:besthit_std=0:besthit_sum=73.3:bitscore_avg=137.0:bitscore_max=137.0:bitscore_min=137.0:bitscore_std=0:bitscore_sum=137.0:capture_class_counter=c__Alphaproteobacteria--1||c__Clostridia--1||c__Myxococcia--1:capture_domain_counter=d__Bacteria--3:capture_family_counter=f__Eubacteriaceae--1||f__Myxococcaceae--1||f__Rhodobacteraceae--1:capture_genus_counter=g__Acetobacterium--1||g__Corallococcus--1||g__Marinibacterium--1:capture_order_counter=o__Eubacteriales--1||o__Myxococcales--1||o__Rhodobacterales--1:capture_phylum_counter=p__Firmicutes_A--1||p__Myxococcota--1||p__Proteobacteria--1:capture_species_counter=s__Acetobacterium tundrae--1||s__Corallococcus sp003612115--1||s__Marinibacterium sp003217735--1:evalue_avg=9.92e-42:evalue_max=9.92e-42:evalue_min=9.92e-42:evalue_std=0:evalue_sum=9.92e-42:gapopen_avg=4.0:gapopen_max=4.0:gapopen_min=4.0:gapopen_std=0:gapopen_sum=4.0:gtdb_class_counter=:gtdb_domain_counter=:gtdb_family_counter=:gtdb_genus_counter=:gtdb_order_counter=:gtdb_phylum_counter=:gtdb_species_counter=:heptad_counter=MCP-34H--3:lbd_counter=:length_avg=135.0:length_max=135.0:length_min=135.0:length_std=0:length_sum=135.0:mismatch_avg=27.0:mismatch_max=27.0:mismatch_min=27.0:mismatch_std=0:mismatch_sum=27.0:name=N1059802:qcovhsp_avg=97.8:qcovhsp_max=97.8:qcovhsp_min=97.8:qcovhsp_std=0:qcovhsp_sum=97.8:qend_avg=133.0:qend_max=133.0:qend_min=133.0:qend_std=0:qend_sum=133.0:qstart_avg=2.0:qstart_max=2.0:qstart_min=2.0:qstart_std=0:qstart_sum=2.0:ref_name_counter=GB_GCA_017307565.1_protein.faa_JAFKHD010000389.1_1@PF00015_full_PFAM.448.611--1:scovhsp_avg=79.1:scovhsp_max=79.1:scovhsp_min=79.1:scovhsp_std=0:scovhsp_sum=79.1:send_avg=157.0:send_max=157.0:send_min=157.0:send_std=0:send_sum=157.0:sstart_avg=29.0:sstart_max=29.0:sstart_min=29.0:sstart_std=0:sstart_sum=29.0])0:5e-09[&&NHX:Sample_counter=rhizpot1--2||rhizpot2--1||rhiztom3--1:Type_counter=capture--4:besthit_avg=73.3:besthit_max=73.3:besthit_min=73.3:besthit_std=0:besthit_sum=73.3:bitscore_avg=137.0:bitscore_max=137.0:bitscore_min=137.0:bitscore_std=0:bitscore_sum=137.0:capture_class_counter=c__Alphaproteobacteria--1||c__Clostridia--1||c__Myxococcia--1||c__Verrucomicrobiae--1:capture_domain_counter=d__Bacteria--4:capture_family_counter=f__Eubacteriaceae--1||f__Myxococcaceae--1||f__Opitutaceae--1||f__Rhodobacteraceae--1:capture_genus_counter=g__Acetobacterium--1||g__Corallococcus--1||g__ER46--1||g__Marinibacterium--1:capture_order_counter=o__Eubacteriales--1||o__Myxococcales--1||o__Opitutales--1||o__Rhodobacterales--1:capture_phylum_counter=p__Firmicutes_A--1||p__Myxococcota--1||p__Proteobacteria--1||p__Verrucomicrobiota--1:capture_species_counter=s__Acetobacterium tundrae--1||s__Corallococcus sp003612115--1||s__ER46 sp903820035--1||s__Marinibacterium sp003217735--1:evalue_avg=9.92e-42:evalue_max=9.92e-42:evalue_min=9.92e-42:evalue_std=0:evalue_sum=9.92e-42:gapopen_avg=4.0:gapopen_max=4.0:gapopen_min=4.0:gapopen_std=0:gapopen_sum=4.0:gtdb_class_counter=:gtdb_domain_counter=:gtdb_family_counter=:gtdb_genus_counter=:gtdb_order_counter=:gtdb_phylum_counter=:gtdb_species_counter=:heptad_counter=MCP-34H--4:lbd_counter=:length_avg=135.0:length_max=135.0:length_min=135.0:length_std=0:length_sum=135.0:mismatch_avg=27.0:mismatch_max=27.0:mismatch_min=27.0:mismatch_std=0:mismatch_sum=27.0:name=N1059803:qcovhsp_avg=97.8:qcovhsp_max=97.8:qcovhsp_min=97.8:qcovhsp_std=0:qcovhsp_sum=97.8:qend_avg=133.0:qend_max=133.0:qend_min=133.0:qend_std=0:qend_sum=133.0:qstart_avg=2.0:qstart_max=2.0:qstart_min=2.0:qstart_std=0:qstart_sum=2.0:ref_name_counter=GB_GCA_017307565.1_protein.faa_JAFKHD010000389.1_1@PF00015_full_PFAM.448.611--1:scovhsp_avg=79.1:scovhsp_max=79.1:scovhsp_min=79.1:scovhsp_std=0:scovhsp_sum=79.1:send_avg=157.0:send_max=157.0:send_min=157.0:send_std=0:send_sum=157.0:sstart_avg=29.0:sstart_max=29.0:sstart_min=29.0:sstart_std=0:sstart_sum=29.0],8c1970ff-aa80-4351-8720-c56f5960dc91_5@MCPsignal.307.376:0.0122676[&&NHX:Sample=rhizpot3:Type=capture:capture_class=c__Myxococcia:capture_domain=d__Bacteria:capture_family=f__Myxococcaceae:capture_genus=g__Corallococcus:capture_order=o__Myxococcales:capture_phylum=p__Myxococcota:capture_species=s__Corallococcus terminator:heptad=MCP-34H])0.927:0.0369119[&&NHX:Sample_counter=rhizpot1--2||rhizpot2--1||rhizpot3--1||rhiztom3--1:Type_counter=capture--5:besthit_avg=73.3:besthit_max=73.3:besthit_min=73.3:besthit_std=0:besthit_sum=73.3:bitscore_avg=137.0:bitscore_max=137.0:bitscore_min=137.0:bitscore_std=0:bitscore_sum=137.0:capture_class_counter=c__Alphaproteobacteria--1||c__Clostridia--1||c__Myxococcia--2||c__Verrucomicrobiae--1:capture_domain_counter=d__Bacteria--5:capture_family_counter=f__Eubacteriaceae--1||f__Myxococcaceae--2||f__Opitutaceae--1||f__Rhodobacteraceae--1:capture_genus_counter=g__Acetobacterium--1||g__Corallococcus--2||g__ER46--1||g__Marinibacterium--1:capture_order_counter=o__Eubacteriales--1||o__Myxococcales--2||o__Opitutales--1||o__Rhodobacterales--1:capture_phylum_counter=p__Firmicutes_A--1||p__Myxococcota--2||p__Proteobacteria--1||p__Verrucomicrobiota--1:capture_species_counter=s__Acetobacterium tundrae--1||s__Corallococcus sp003612115--1||s__Corallococcus terminator--1||s__ER46 sp903820035--1||s__Marinibacterium sp003217735--1:evalue_avg=9.92e-42:evalue_max=9.92e-42:evalue_min=9.92e-42:evalue_std=0:evalue_sum=9.92e-42:gapopen_avg=4.0:gapopen_max=4.0:gapopen_min=4.0:gapopen_std=0:gapopen_sum=4.0:gtdb_class_counter=:gtdb_domain_counter=:gtdb_family_counter=:gtdb_genus_counter=:gtdb_order_counter=:gtdb_phylum_counter=:gtdb_species_counter=:heptad_counter=MCP-34H--5:lbd_counter=:length_avg=135.0:length_max=135.0:length_min=135.0:length_std=0:length_sum=135.0:mismatch_avg=27.0:mismatch_max=27.0:mismatch_min=27.0:mismatch_std=0:mismatch_sum=27.0:name=N1059805:qcovhsp_avg=97.8:qcovhsp_max=97.8:qcovhsp_min=97.8:qcovhsp_std=0:qcovhsp_sum=97.8:qend_avg=133.0:qend_max=133.0:qend_min=133.0:qend_std=0:qend_sum=133.0:qstart_avg=2.0:qstart_max=2.0:qstart_min=2.0:qstart_std=0:qstart_sum=2.0:ref_name_counter=GB_GCA_017307565.1_protein.faa_JAFKHD010000389.1_1@PF00015_full_PFAM.448.611--1:scovhsp_avg=79.1:scovhsp_max=79.1:scovhsp_min=79.1:scovhsp_std=0:scovhsp_sum=79.1:send_avg=157.0:send_max=157.0:send_min=157.0:send_std=0:send_sum=157.0:sstart_avg=29.0:sstart_max=29.0:sstart_min=29.0:sstart_std=0:sstart_sum=29.0],b6b3eea9-0ffa-4f96-b436-aa6158ad037b_1@MCPsignal.139.200:5e-09[&&NHX:Sample=rhizpot1:Type=capture:capture_class=c__Alphaproteobacteria:capture_domain=d__Bacteria:capture_family=f__Beijerinckiaceae:capture_genus=g__Methylobacterium:capture_order=o__Rhizobiales:capture_phylum=p__Proteobacteria:capture_species=s__Methylobacterium sp001422885:heptad=MCP-34H])0.878:0.0366376[&&NHX:Sample_counter=rhizpot1--3||rhizpot2--1||rhizpot3--1||rhiztom3--1:Type_counter=capture--6:besthit_avg=73.3:besthit_max=73.3:besthit_min=73.3:besthit_std=0:besthit_sum=73.3:bitscore_avg=137.0:bitscore_max=137.0:bitscore_min=137.0:bitscore_std=0:bitscore_sum=137.0:capture_class_counter=c__Alphaproteobacteria--2||c__Clostridia--1||c__Myxococcia--2||c__Verrucomicrobiae--1:capture_domain_counter=d__Bacteria--6:capture_family_counter=f__Beijerinckiaceae--1||f__Eubacteriaceae--1||f__Myxococcaceae--2||f__Opitutaceae--1||f__Rhodobacteraceae--1:capture_genus_counter=g__Acetobacterium--1||g__Corallococcus--2||g__ER46--1||g__Marinibacterium--1||g__Methylobacterium--1:capture_order_counter=o__Eubacteriales--1||o__Myxococcales--2||o__Opitutales--1||o__Rhizobiales--1||o__Rhodobacterales--1:capture_phylum_counter=p__Firmicutes_A--1||p__Myxococcota--2||p__Proteobacteria--2||p__Verrucomicrobiota--1:capture_species_counter=s__Acetobacterium tundrae--1||s__Corallococcus sp003612115--1||s__Corallococcus terminator--1||s__ER46 sp903820035--1||s__Marinibacterium sp003217735--1||s__Methylobacterium sp001422885--1:evalue_avg=9.92e-42:evalue_max=9.92e-42:evalue_min=9.92e-42:evalue_std=0:evalue_sum=9.92e-42:gapopen_avg=4.0:gapopen_max=4.0:gapopen_min=4.0:gapopen_std=0:gapopen_sum=4.0:gtdb_class_counter=:gtdb_domain_counter=:gtdb_family_counter=:gtdb_genus_counter=:gtdb_order_counter=:gtdb_phylum_counter=:gtdb_species_counter=:heptad_counter=MCP-34H--6:lbd_counter=:length_avg=135.0:length_max=135.0:length_min=135.0:length_std=0:length_sum=135.0:mismatch_avg=27.0:mismatch_max=27.0:mismatch_min=27.0:mismatch_std=0:mismatch_sum=27.0:name=N1059807:qcovhsp_avg=97.8:qcovhsp_max=97.8:qcovhsp_min=97.8:qcovhsp_std=0:qcovhsp_sum=97.8:qend_avg=133.0:qend_max=133.0:qend_min=133.0:qend_std=0:qend_sum=133.0:qstart_avg=2.0:qstart_max=2.0:qstart_min=2.0:qstart_std=0:qstart_sum=2.0:ref_name_counter=GB_GCA_017307565.1_protein.faa_JAFKHD010000389.1_1@PF00015_full_PFAM.448.611--1:scovhsp_avg=79.1:scovhsp_max=79.1:scovhsp_min=79.1:scovhsp_std=0:scovhsp_sum=79.1:send_avg=157.0:send_max=157.0:send_min=157.0:send_std=0:send_sum=157.0:sstart_avg=29.0:sstart_max=29.0:sstart_min=29.0:sstart_std=0:sstart_sum=29.0],9069d667-0fdb-4cdd-b341-aca223368293_4@MCPsignal.46.112:0.0290083[&&NHX:Sample=rhizpot3:Type=capture:capture_class=c__Clostridia:capture_domain=d__Bacteria:capture_family=f__Oscillospiraceae:capture_genus=g__Dysosmobacter:capture_order=o__Oscillospirales:capture_phylum=p__Firmicutes_A:capture_species=s__Dysosmobacter sp910583785:heptad=MCP-34H])0:5e-09[&&NHX:Sample_counter=rhizpot1--3||rhizpot2--1||rhizpot3--2||rhiztom3--1:Type_counter=capture--7:besthit_avg=73.3:besthit_max=73.3:besthit_min=73.3:besthit_std=0:besthit_sum=73.3:bitscore_avg=137.0:bitscore_max=137.0:bitscore_min=137.0:bitscore_std=0:bitscore_sum=137.0:capture_class_counter=c__Alphaproteobacteria--2||c__Clostridia--2||c__Myxococcia--2||c__Verrucomicrobiae--1:capture_domain_counter=d__Bacteria--7:capture_family_counter=f__Beijerinckiaceae--1||f__Eubacteriaceae--1||f__Myxococcaceae--2||f__Opitutaceae--1||f__Oscillospiraceae--1||f__Rhodobacteraceae--1:capture_genus_counter=g__Acetobacterium--1||g__Corallococcus--2||g__Dysosmobacter--1||g__ER46--1||g__Marinibacterium--1||g__Methylobacterium--1:capture_order_counter=o__Eubacteriales--1||o__Myxococcales--2||o__Opitutales--1||o__Oscillospirales--1||o__Rhizobiales--1||o__Rhodobacterales--1:capture_phylum_counter=p__Firmicutes_A--2||p__Myxococcota--2||p__Proteobacteria--2||p__Verrucomicrobiota--1:capture_species_counter=s__Acetobacterium tundrae--1||s__Corallococcus sp003612115--1||s__Corallococcus terminator--1||s__Dysosmobacter sp910583785--1||s__ER46 sp903820035--1||s__Marinibacterium sp003217735--1||s__Methylobacterium sp001422885--1:evalue_avg=9.92e-42:evalue_max=9.92e-42:evalue_min=9.92e-42:evalue_std=0:evalue_sum=9.92e-42:gapopen_avg=4.0:gapopen_max=4.0:gapopen_min=4.0:gapopen_std=0:gapopen_sum=4.0:gtdb_class_counter=:gtdb_domain_counter=:gtdb_family_counter=:gtdb_genus_counter=:gtdb_order_counter=:gtdb_phylum_counter=:gtdb_species_counter=:heptad_counter=MCP-34H--7:lbd_counter=:length_avg=135.0:length_max=135.0:length_min=135.0:length_std=0:length_sum=135.0:mismatch_avg=27.0:mismatch_max=27.0:mismatch_min=27.0:mismatch_std=0:mismatch_sum=27.0:name=N1059809:qcovhsp_avg=97.8:qcovhsp_max=97.8:qcovhsp_min=97.8:qcovhsp_std=0:qcovhsp_sum=97.8:qend_avg=133.0:qend_max=133.0:qend_min=133.0:qend_std=0:qend_sum=133.0:qstart_avg=2.0:qstart_max=2.0:qstart_min=2.0:qstart_std=0:qstart_sum=2.0:ref_name_counter=GB_GCA_017307565.1_protein.faa_JAFKHD010000389.1_1@PF00015_full_PFAM.448.611--1:scovhsp_avg=79.1:scovhsp_max=79.1:scovhsp_min=79.1:scovhsp_std=0:scovhsp_sum=79.1:send_avg=157.0:send_max=157.0:send_min=157.0:send_std=0:send_sum=157.0:sstart_avg=29.0:sstart_max=29.0:sstart_min=29.0:sstart_std=0:sstart_sum=29.0])0.807:0.0155016[&&NHX:Sample_counter=rhizpot1--4||rhizpot2--1||rhizpot3--2||rhiztom3--1:Type_counter=capture--8:besthit_avg=73.3:besthit_max=73.3:besthit_min=73.3:besthit_std=0:besthit_sum=73.3:bitscore_avg=137.0:bitscore_max=137.0:bitscore_min=137.0:bitscore_std=0:bitscore_sum=137.0:capture_class_counter=c__Alphaproteobacteria--2||c__Clostridia--3||c__Myxococcia--2||c__Verrucomicrobiae--1:capture_domain_counter=d__Bacteria--8:capture_family_counter=f__Beijerinckiaceae--1||f__Eubacteriaceae--1||f__Myxococcaceae--2||f__Opitutaceae--1||f__Oscillospiraceae--1||f__Rhodobacteraceae--1||f__Ruminococcaceae--1:capture_genus_counter=g__Acetobacterium--1||g__Corallococcus--2||g__Dysosmobacter--1||g__ER46--1||g__Marinibacterium--1||g__Methylobacterium--1||g__UBA1405--1:capture_order_counter=o__Eubacteriales--1||o__Myxococcales--2||o__Opitutales--1||o__Oscillospirales--2||o__Rhizobiales--1||o__Rhodobacterales--1:capture_phylum_counter=p__Firmicutes_A--3||p__Myxococcota--2||p__Proteobacteria--2||p__Verrucomicrobiota--1:capture_species_counter=s__Acetobacterium tundrae--1||s__Corallococcus sp003612115--1||s__Corallococcus terminator--1||s__Dysosmobacter sp910583785--1||s__ER46 sp903820035--1||s__Marinibacterium sp003217735--1||s__Methylobacterium sp001422885--1||s__UBA1405 sp910589145--1:evalue_avg=9.92e-42:evalue_max=9.92e-42:evalue_min=9.92e-42:evalue_std=0:evalue_sum=9.92e-42:gapopen_avg=4.0:gapopen_max=4.0:gapopen_min=4.0:gapopen_std=0:gapopen_sum=4.0:gtdb_class_counter=:gtdb_domain_counter=:gtdb_family_counter=:gtdb_genus_counter=:gtdb_order_counter=:gtdb_phylum_counter=:gtdb_species_counter=:heptad_counter=MCP-34H--8:lbd_counter=:length_avg=135.0:length_max=135.0:length_min=135.0:length_std=0:length_sum=135.0:mismatch_avg=27.0:mismatch_max=27.0:mismatch_min=27.0:mismatch_std=0:mismatch_sum=27.0:name=N1059810:qcovhsp_avg=97.8:qcovhsp_max=97.8:qcovhsp_min=97.8:qcovhsp_std=0:qcovhsp_sum=97.8:qend_avg=133.0:qend_max=133.0:qend_min=133.0:qend_std=0:qend_sum=133.0:qstart_avg=2.0:qstart_max=2.0:qstart_min=2.0:qstart_std=0:qstart_sum=2.0:ref_name_counter=GB_GCA_017307565.1_protein.faa_JAFKHD010000389.1_1@PF00015_full_PFAM.448.611--1:scovhsp_avg=79.1:scovhsp_max=79.1:scovhsp_min=79.1:scovhsp_std=0:scovhsp_sum=79.1:send_avg=157.0:send_max=157.0:send_min=157.0:send_std=0:send_sum=157.0:sstart_avg=29.0:sstart_max=29.0:sstart_min=29.0:sstart_std=0:sstart_sum=29.0])0.804:0.0311686[&&NHX:Sample_counter=rhizpot1--5||rhizpot2--1||rhizpot3--2||rhiztom3--1:Type_counter=capture--9:besthit_avg=73.3:besthit_max=73.3:besthit_min=73.3:besthit_std=0:besthit_sum=73.3:bitscore_avg=137.0:bitscore_max=137.0:bitscore_min=137.0:bitscore_std=0:bitscore_sum=137.0:capture_class_counter=c__Alphaproteobacteria--2||c__Clostridia--4||c__Myxococcia--2||c__Verrucomicrobiae--1:capture_domain_counter=d__Bacteria--9:capture_family_counter=f__Beijerinckiaceae--1||f__Eubacteriaceae--1||f__Myxococcaceae--2||f__Opitutaceae--1||f__Oscillospiraceae--1||f__Rhodobacteraceae--1||f__Ruminococcaceae--1||f__SZUA-584--1:capture_genus_counter=g__Acetobacterium--1||g__Corallococcus--2||g__Dysosmobacter--1||g__ER46--1||g__Marinibacterium--1||g__Methylobacterium--1||g__SZUA-584--1||g__UBA1405--1:capture_order_counter=o__Christensenellales--1||o__Eubacteriales--1||o__Myxococcales--2||o__Opitutales--1||o__Oscillospirales--2||o__Rhizobiales--1||o__Rhodobacterales--1:capture_phylum_counter=p__Firmicutes_A--4||p__Myxococcota--2||p__Proteobacteria--2||p__Verrucomicrobiota--1:capture_species_counter=s__Acetobacterium tundrae--1||s__Corallococcus sp003612115--1||s__Corallococcus terminator--1||s__Dysosmobacter sp910583785--1||s__ER46 sp903820035--1||s__Marinibacterium sp003217735--1||s__Methylobacterium sp001422885--1||s__SZUA-584 sp003249555--1||s__UBA1405 sp910589145--1:evalue_avg=9.92e-42:evalue_max=9.92e-42:evalue_min=9.92e-42:evalue_std=0:evalue_sum=9.92e-42:gapopen_avg=4.0:gapopen_max=4.0:gapopen_min=4.0:gapopen_std=0:gapopen_sum=4.0:gtdb_class_counter=:gtdb_domain_counter=:gtdb_family_counter=:gtdb_genus_counter=:gtdb_order_counter=:gtdb_phylum_counter=:gtdb_species_counter=:heptad_counter=MCP-34H--9:lbd_counter=:length_avg=135.0:length_max=135.0:length_min=135.0:length_std=0:length_sum=135.0:mismatch_avg=27.0:mismatch_max=27.0:mismatch_min=27.0:mismatch_std=0:mismatch_sum=27.0:name=N1059811:qcovhsp_avg=97.8:qcovhsp_max=97.8:qcovhsp_min=97.8:qcovhsp_std=0:qcovhsp_sum=97.8:qend_avg=133.0:qend_max=133.0:qend_min=133.0:qend_std=0:qend_sum=133.0:qstart_avg=2.0:qstart_max=2.0:qstart_min=2.0:qstart_std=0:qstart_sum=2.0:ref_name_counter=GB_GCA_017307565.1_protein.faa_JAFKHD010000389.1_1@PF00015_full_PFAM.448.611--1:scovhsp_avg=79.1:scovhsp_max=79.1:scovhsp_min=79.1:scovhsp_std=0:scovhsp_sum=79.1:send_avg=157.0:send_max=157.0:send_min=157.0:send_std=0:send_sum=157.0:sstart_avg=29.0:sstart_max=29.0:sstart_min=29.0:sstart_std=0:sstart_sum=29.0],09d67531-c0f8-41bc-98ab-d49c382af614_3@MCPsignal.357.461:5e-09[&&NHX:Sample=rhiztom2:Type=capture:besthit=100.0:bitscore=177.0:capture_class=c__Clostridia:capture_domain=d__Bacteria:capture_family=f__Lachnospiraceae:capture_genus=g__Lacrimispora:capture_order=o__Lachnospirales:capture_phylum=p__Firmicutes_A:capture_species=s__Lacrimispora sphenoides_A:evalue=9.17e-58:gapopen=0.0:heptad=MCP-34H:length=104.0:mismatch=0.0:qcovhsp=100.0:qend=104.0:qstart=1.0:ref_name=RS_GCF_001427605.1_protein.faa_NZ_LMGZ01000022.1_207@PF00015_full_PFAM.447.632:scovhsp=56.2:send=115.0:sstart=12.0])0:5e-09[&&NHX:Sample_counter=rhizpot1--5||rhizpot2--1||rhizpot3--2||rhiztom2--1||rhiztom3--1:Type_counter=capture--10:besthit_avg=86.65:besthit_max=100.0:besthit_min=73.3:besthit_std=18.87975105768082:besthit_sum=173.3:bitscore_avg=157.0:bitscore_max=177.0:bitscore_min=137.0:bitscore_std=28.284271247461902:bitscore_sum=314.0:capture_class_counter=c__Alphaproteobacteria--2||c__Clostridia--5||c__Myxococcia--2||c__Verrucomicrobiae--1:capture_domain_counter=d__Bacteria--10:capture_family_counter=f__Beijerinckiaceae--1||f__Eubacteriaceae--1||f__Lachnospiraceae--1||f__Myxococcaceae--2||f__Opitutaceae--1||f__Oscillospiraceae--1||f__Rhodobacteraceae--1||f__Ruminococcaceae--1||f__SZUA-584--1:capture_genus_counter=g__Acetobacterium--1||g__Corallococcus--2||g__Dysosmobacter--1||g__ER46--1||g__Lacrimispora--1||g__Marinibacterium--1||g__Methylobacterium--1||g__SZUA-584--1||g__UBA1405--1:capture_order_counter=o__Christensenellales--1||o__Eubacteriales--1||o__Lachnospirales--1||o__Myxococcales--2||o__Opitutales--1||o__Oscillospirales--2||o__Rhizobiales--1||o__Rhodobacterales--1:capture_phylum_counter=p__Firmicutes_A--5||p__Myxococcota--2||p__Proteobacteria--2||p__Verrucomicrobiota--1:capture_species_counter=s__Acetobacterium tundrae--1||s__Corallococcus sp003612115--1||s__Corallococcus terminator--1||s__Dysosmobacter sp910583785--1||s__ER46 sp903820035--1||s__Lacrimispora sphenoides_A--1||s__Marinibacterium sp003217735--1||s__Methylobacterium sp001422885--1||s__SZUA-584 sp003249555--1||s__UBA1405 sp910589145--1:evalue_avg=4.9600000000000005e-42:evalue_max=9.92e-42:evalue_min=9.17e-58:evalue_std=7.014499269370551e-42:evalue_sum=9.920000000000001e-42:gapopen_avg=2.0:gapopen_max=4.0:gapopen_min=0.0:gapopen_std=2.8284271247461903:gapopen_sum=4.0:gtdb_class_counter=:gtdb_domain_counter=:gtdb_family_counter=:gtdb_genus_counter=:gtdb_order_counter=:gtdb_phylum_counter=:gtdb_species_counter=:heptad_counter=MCP-34H--10:lbd_counter=:length_avg=119.5:length_max=135.0:length_min=104.0:length_std=21.920310216782973:length_sum=239.0:mismatch_avg=13.5:mismatch_max=27.0:mismatch_min=0.0:mismatch_std=19.091883092036785:mismatch_sum=27.0:name=N1059813:qcovhsp_avg=98.9:qcovhsp_max=100.0:qcovhsp_min=97.8:qcovhsp_std=1.5556349186104066:qcovhsp_sum=197.8:qend_avg=118.5:qend_max=133.0:qend_min=104.0:qend_std=20.506096654409877:qend_sum=237.0:qstart_avg=1.5:qstart_max=2.0:qstart_min=1.0:qstart_std=0.7071067811865476:qstart_sum=3.0:ref_name_counter=GB_GCA_017307565.1_protein.faa_JAFKHD010000389.1_1@PF00015_full_PFAM.448.611--1||RS_GCF_001427605.1_protein.faa_NZ_LMGZ01000022.1_207@PF00015_full_PFAM.447.632--1:scovhsp_avg=67.65:scovhsp_max=79.1:scovhsp_min=56.2:scovhsp_std=16.19274528917193:scovhsp_sum=135.3:send_avg=136.0:send_max=157.0:send_min=115.0:send_std=29.698484809834994:send_sum=272.0:sstart_avg=20.5:sstart_max=29.0:sstart_min=12.0:sstart_std=12.020815280171307:sstart_sum=41.0])0:5e-09[&&NHX:Sample_counter=rhizpot1--5||rhizpot2--1||rhizpot3--3||rhiztom2--1||rhiztom3--1:Type_counter=capture--11:besthit_avg=86.65:besthit_max=100.0:besthit_min=73.3:besthit_std=18.87975105768082:besthit_sum=173.3:bitscore_avg=157.0:bitscore_max=177.0:bitscore_min=137.0:bitscore_std=28.284271247461902:bitscore_sum=314.0:capture_class_counter=c__Alphaproteobacteria--3||c__Clostridia--5||c__Myxococcia--2||c__Verrucomicrobiae--1:capture_domain_counter=d__Bacteria--11:capture_family_counter=f__Beijerinckiaceae--1||f__Devosiaceae--1||f__Eubacteriaceae--1||f__Lachnospiraceae--1||f__Myxococcaceae--2||f__Opitutaceae--1||f__Oscillospiraceae--1||f__Rhodobacteraceae--1||f__Ruminococcaceae--1||f__SZUA-584--1:capture_genus_counter=g__Acetobacterium--1||g__Corallococcus--2||g__Devosia--1||g__Dysosmobacter--1||g__ER46--1||g__Lacrimispora--1||g__Marinibacterium--1||g__Methylobacterium--1||g__SZUA-584--1||g__UBA1405--1:capture_order_counter=o__Christensenellales--1||o__Eubacteriales--1||o__Lachnospirales--1||o__Myxococcales--2||o__Opitutales--1||o__Oscillospirales--2||o__Rhizobiales--2||o__Rhodobacterales--1:capture_phylum_counter=p__Firmicutes_A--5||p__Myxococcota--2||p__Proteobacteria--3||p__Verrucomicrobiota--1:capture_species_counter=s__Acetobacterium tundrae--1||s__Corallococcus sp003612115--1||s__Corallococcus terminator--1||s__Devosia sp001427605--1||s__Dysosmobacter sp910583785--1||s__ER46 sp903820035--1||s__Lacrimispora sphenoides_A--1||s__Marinibacterium sp003217735--1||s__Methylobacterium sp001422885--1||s__SZUA-584 sp003249555--1||s__UBA1405 sp910589145--1:evalue_avg=4.9600000000000005e-42:evalue_max=9.92e-42:evalue_min=9.17e-58:evalue_std=7.014499269370551e-42:evalue_sum=9.920000000000001e-42:gapopen_avg=2.0:gapopen_max=4.0:gapopen_min=0.0:gapopen_std=2.8284271247461903:gapopen_sum=4.0:gtdb_class_counter=:gtdb_domain_counter=:gtdb_family_counter=:gtdb_genus_counter=:gtdb_order_counter=:gtdb_phylum_counter=:gtdb_species_counter=:heptad_counter=MCP-34H--11:lbd_counter=:length_avg=119.5:length_max=135.0:length_min=104.0:length_std=21.920310216782973:length_sum=239.0:mismatch_avg=13.5:mismatch_max=27.0:mismatch_min=0.0:mismatch_std=19.091883092036785:mismatch_sum=27.0:name=N1059814:qcovhsp_avg=98.9:qcovhsp_max=100.0:qcovhsp_min=97.8:qcovhsp_std=1.5556349186104066:qcovhsp_sum=197.8:qend_avg=118.5:qend_max=133.0:qend_min=104.0:qend_std=20.506096654409877:qend_sum=237.0:qstart_avg=1.5:qstart_max=2.0:qstart_min=1.0:qstart_std=0.7071067811865476:qstart_sum=3.0:ref_name_counter=GB_GCA_017307565.1_protein.faa_JAFKHD010000389.1_1@PF00015_full_PFAM.448.611--1||RS_GCF_001427605.1_protein.faa_NZ_LMGZ01000022.1_207@PF00015_full_PFAM.447.632--1:scovhsp_avg=67.65:scovhsp_max=79.1:scovhsp_min=56.2:scovhsp_std=16.19274528917193:scovhsp_sum=135.3:send_avg=136.0:send_max=157.0:send_min=115.0:send_std=29.698484809834994:send_sum=272.0:sstart_avg=20.5:sstart_max=29.0:sstart_min=12.0:sstart_std=12.020815280171307:sstart_sum=41.0],((d2f4e1d3-eedd-4920-9b3d-e0d684f71c6d_4@MCPsignal.229.299:0.0553355[&&NHX:Sample=rhizpot1:Type=capture:capture_class=c__Clostridia:capture_domain=d__Bacteria:capture_family=f__Lachnospiraceae:capture_genus=g__Mediterraneibacter:capture_order=o__Lachnospirales:capture_phylum=p__Firmicutes_A:capture_species=s__Mediterraneibacter pullistercoris:heptad=MCP-34H],((dbdec032-d6d3-439b-9769-7956a6e5abaa_5@MCPsignal.278.437:0.00934778[&&NHX:Sample=rhiztom3:Type=capture:capture_class=c__Alphaproteobacteria:capture_domain=d__Bacteria:capture_family=f__Devosiaceae:capture_genus=g__Devosia:capture_order=o__Rhizobiales:capture_phylum=p__Proteobacteria:capture_species=s__Devosia sp001427605:heptad=MCP-34H],(((2cd99eb5-7203-4fbb-a36f-5366d99c3985_2@MCPsignal.180.258:0.261244[&&NHX:Sample=rhiztom2:Type=capture:capture_class=c__Alphaproteobacteria:capture_domain=d__Bacteria:capture_family=f__Sphingomonadaceae:capture_genus=g__Sphingomonas:capture_order=o__Sphingomonadales:capture_phylum=p__Proteobacteria:capture_species=s__Sphingomonas elodea_A:heptad=MCP-34H],d8399c0e-3f15-4bb5-850a-0bd3e5ca7135_2@MCPsignal.78.163:6e-09[&&NHX:Sample=rhizpot1:Type=capture:capture_class=c__Dethiobacteria:capture_domain=d__Bacteria:capture_family=f__DTU022:capture_genus=g__B1SED10-74M:capture_order=o__DTU022:capture_phylum=p__Firmicutes_D:capture_species=s__B1SED10-74M sp003567725:heptad=MCP-34H])0:5e-09[&&NHX:Sample_counter=rhizpot1--1||rhiztom2--1:Type_counter=capture--2:capture_class_counter=c__Alphaproteobacteria--1||c__Dethiobacteria--1:capture_domain_counter=d__Bacteria--2:capture_family_counter=f__DTU022--1||f__Sphingomonadaceae--1:capture_genus_counter=g__B1SED10-74M--1||g__Sphingomonas--1:capture_order_counter=o__DTU022--1||o__Sphingomonadales--1:capture_phylum_counter=p__Firmicutes_D--1||p__Proteobacteria--1:capture_species_counter=s__B1SED10-74M sp003567725--1||s__Sphingomonas elodea_A--1:gtdb_class_counter=:gtdb_domain_counter=:gtdb_family_counter=:gtdb_genus_counter=:gtdb_order_counter=:gtdb_phylum_counter=:gtdb_species_counter=:heptad_counter=MCP-34H--2:lbd_counter=:name=N1059819:ref_name_counter=],(33aa5829-d6dc-42a7-bc0c-0f32f9486c1e_4@MCPsignal.37.103:5e-09[&&NHX:Sample=rhizpot3:Type=capture:capture_class=c__Clostridia:capture_domain=d__Bacteria:capture_family=f__Oscillospiraceae:capture_genus=g__Dysosmobacter:capture_order=o__Oscillospirales:capture_phylum=p__Firmicutes_A:capture_species=s__Dysosmobacter sp910583785:heptad=MCP-34H],d5f0c810-5df1-56ba-b13e-e28b07b9f9d0_4@MCPsignal.39.109:5e-09[&&NHX:Sample=rhizpot1:Type=capture:capture_class=c__Clostridia:capture_domain=d__Bacteria:capture_family=f__SZUA-584:capture_genus=g__SZUA-584:capture_order=o__Christensenellales:capture_phylum=p__Firmicutes_A:capture_species=s__SZUA-584 sp003249555:heptad=MCP-34H])0:6e-09[&&NHX:Sample_counter=rhizpot1--1||rhizpot3--1:Type_counter=capture--2:capture_class_counter=c__Clostridia--2:capture_domain_counter=d__Bacteria--2:capture_family_counter=f__Oscillospiraceae--1||f__SZUA-584--1:capture_genus_counter=g__Dysosmobacter--1||g__SZUA-584--1:capture_order_counter=o__Christensenellales--1||o__Oscillospirales--1:capture_phylum_counter=p__Firmicutes_A--2:capture_species_counter=s__Dysosmobacter sp910583785--1||s__SZUA-584 sp003249555--1:gtdb_class_counter=:gtdb_domain_counter=:gtdb_family_counter=:gtdb_genus_counter=:gtdb_order_counter=:gtdb_phylum_counter=:gtdb_species_counter=:heptad_counter=MCP-34H--2:lbd_counter=:name=N1059822:ref_name_counter=])0.81:0.0108725[&&NHX:Sample_counter=rhizpot1--2||rhizpot3--1||rhiztom2--1:Type_counter=capture--4:capture_class_counter=c__Alphaproteobacteria--1||c__Clostridia--2||c__Dethiobacteria--1:capture_domain_counter=d__Bacteria--4:capture_family_counter=f__DTU022--1||f__Oscillospiraceae--1||f__SZUA-584--1||f__Sphingomonadaceae--1:capture_genus_counter=g__B1SED10-74M--1||g__Dysosmobacter--1||g__SZUA-584--1||g__Sphingomonas--1:capture_order_counter=o__Christensenellales--1||o__DTU022--1||o__Oscillospirales--1||o__Sphingomonadales--1:capture_phylum_counter=p__Firmicutes_A--2||p__Firmicutes_D--1||p__Proteobacteria--1:capture_species_counter=s__B1SED10-74M sp003567725--1||s__Dysosmobacter sp910583785--1||s__SZUA-584 sp003249555--1||s__Sphingomonas elodea_A--1:gtdb_class_counter=:gtdb_domain_counter=:gtdb_family_counter=:gtdb_genus_counter=:gtdb_order_counter=:gtdb_phylum_counter=:gtdb_species_counter=:heptad_counter=MCP-34H--4:lbd_counter=:name=N1059823:ref_name_counter=],((((c6143b8a-d8a0-44ee-9508-90edfa7f5bde_5@MCPsignal.506.654:0.0156037[&&NHX:Sample=rhizpot1:Type=capture:besthit=96.6:bitscore=244.0:capture_class=c__Phycisphaerae:capture_domain=d__Bacteria:capture_family=f__SM1A02:capture_genus=g__SYAC01:capture_order=o__Phycisphaerales:capture_phylum=p__Planctomycetota:capture_species=s__SYAC01 sp009691785:evalue=1.23e-83:gapopen=0.0:heptad=MCP-34H:length=148.0:mismatch=5.0:qcovhsp=100.0:qend=148.0:qstart=1.0:ref_name=GB_GCA_017307565.1_protein.faa_JAFKHD010000389.1_1@PF00015_full_PFAM.448.611:scovhsp=90.8:send=148.0:sstart=1.0],(bd3bbc3c-bb98-498d-bd06-ab0bd4de8a43_5@MCPsignal.130.289:0.015176[&&NHX:Sample=rhiztom3:Type=capture:capture_class=c__Alphaproteobacteria:capture_domain=d__Bacteria:capture_family=f__Devosiaceae:capture_genus=g__Devosia:capture_order=o__Rhizobiales:capture_phylum=p__Proteobacteria:capture_species=s__Devosia sp001427605:heptad=MCP-34H],4fcf1f72-9b49-4d37-85de-004a1e0975d9_6@MCPsignal.177.322:0.0107194[&&NHX:Sample=rhizpot1:Type=capture:besthit=97.2:bitscore=243.0:capture_class=c__Alphaproteobacteria:capture_domain=d__Bacteria:capture_family=f__Rhodobacteraceae:capture_genus=g__Allosediminivita:capture_order=o__Rhodobacterales:capture_phylum=p__Proteobacteria:capture_species=s__Allosediminivita pacifica:evalue=3.11e-83:gapopen=0.0:heptad=MCP-34H:length=145.0:mismatch=4.0:qcovhsp=100.0:qend=145.0:qstart=1.0:ref_name=GB_GCA_017307565.1_protein.faa_JAFKHD010000389.1_1@PF00015_full_PFAM.448.611:scovhsp=89.0:send=148.0:sstart=4.0])0:5e-09[&&NHX:Sample_counter=rhizpot1--1||rhiztom3--1:Type_counter=capture--2:besthit_avg=97.2:besthit_max=97.2:besthit_min=97.2:besthit_std=0:besthit_sum=97.2:bitscore_avg=243.0:bitscore_max=243.0:bitscore_min=243.0:bitscore_std=0:bitscore_sum=243.0:capture_class_counter=c__Alphaproteobacteria--2:capture_domain_counter=d__Bacteria--2:capture_family_counter=f__Devosiaceae--1||f__Rhodobacteraceae--1:capture_genus_counter=g__Allosediminivita--1||g__Devosia--1:capture_order_counter=o__Rhizobiales--1||o__Rhodobacterales--1:capture_phylum_counter=p__Proteobacteria--2:capture_species_counter=s__Allosediminivita pacifica--1||s__Devosia sp001427605--1:evalue_avg=3.11e-83:evalue_max=3.11e-83:evalue_min=3.11e-83:evalue_std=0:evalue_sum=3.11e-83:gapopen_avg=0.0:gapopen_max=0.0:gapopen_min=0.0:gapopen_std=0:gapopen_sum=0.0:gtdb_class_counter=:gtdb_domain_counter=:gtdb_family_counter=:gtdb_genus_counter=:gtdb_order_counter=:gtdb_phylum_counter=:gtdb_species_counter=:heptad_counter=MCP-34H--2:lbd_counter=:length_avg=145.0:length_max=145.0:length_min=145.0:length_std=0:length_sum=145.0:mismatch_avg=4.0:mismatch_max=4.0:mismatch_min=4.0:mismatch_std=0:mismatch_sum=4.0:name=N1059827:qcovhsp_avg=100.0:qcovhsp_max=100.0:qcovhsp_min=100.0:qcovhsp_std=0:qcovhsp_sum=100.0:qend_avg=145.0:qend_max=145.0:qend_min=145.0:qend_std=0:qend_sum=145.0:qstart_avg=1.0:qstart_max=1.0:qstart_min=1.0:qstart_std=0:qstart_sum=1.0:ref_name_counter=GB_GCA_017307565.1_protein.faa_JAFKHD010000389.1_1@PF00015_full_PFAM.448.611--1:scovhsp_avg=89.0:scovhsp_max=89.0:scovhsp_min=89.0:scovhsp_std=0:scovhsp_sum=89.0:send_avg=148.0:send_max=148.0:send_min=148.0:send_std=0:send_sum=148.0:sstart_avg=4.0:sstart_max=4.0:sstart_min=4.0:sstart_std=0:sstart_sum=4.0])0:6e-09[&&NHX:Sample_counter=rhizpot1--2||rhiztom3--1:Type_counter=capture--3:besthit_avg=96.9:besthit_max=97.2:besthit_min=96.6:besthit_std=0.4242640687119345:besthit_sum=193.8:bitscore_avg=243.5:bitscore_max=244.0:bitscore_min=243.0:bitscore_std=0.7071067811865476:bitscore_sum=487.0:capture_class_counter=c__Alphaproteobacteria--2||c__Phycisphaerae--1:capture_domain_counter=d__Bacteria--3:capture_family_counter=f__Devosiaceae--1||f__Rhodobacteraceae--1||f__SM1A02--1:capture_genus_counter=g__Allosediminivita--1||g__Devosia--1||g__SYAC01--1:capture_order_counter=o__Phycisphaerales--1||o__Rhizobiales--1||o__Rhodobacterales--1:capture_phylum_counter=p__Planctomycetota--1||p__Proteobacteria--2:capture_species_counter=s__Allosediminivita pacifica--1||s__Devosia sp001427605--1||s__SYAC01 sp009691785--1:evalue_avg=2.17e-83:evalue_max=3.11e-83:evalue_min=1.23e-83:evalue_std=1.3293607486307094e-83:evalue_sum=4.34e-83:gapopen_avg=0.0:gapopen_max=0.0:gapopen_min=0.0:gapopen_std=0.0:gapopen_sum=0.0:gtdb_class_counter=:gtdb_domain_counter=:gtdb_family_counter=:gtdb_genus_counter=:gtdb_order_counter=:gtdb_phylum_counter=:gtdb_species_counter=:heptad_counter=MCP-34H--3:lbd_counter=:length_avg=146.5:length_max=148.0:length_min=145.0:length_std=2.1213203435596424:length_sum=293.0:mismatch_avg=4.5:mismatch_max=5.0:mismatch_min=4.0:mismatch_std=0.7071067811865476:mismatch_sum=9.0:name=N1059828:qcovhsp_avg=100.0:qcovhsp_max=100.0:qcovhsp_min=100.0:qcovhsp_std=0.0:qcovhsp_sum=200.0:qend_avg=146.5:qend_max=148.0:qend_min=145.0:qend_std=2.1213203435596424:qend_sum=293.0:qstart_avg=1.0:qstart_max=1.0:qstart_min=1.0:qstart_std=0.0:qstart_sum=2.0:ref_name_counter=GB_GCA_017307565.1_protein.faa_JAFKHD010000389.1_1@PF00015_full_PFAM.448.611--2:scovhsp_avg=89.9:scovhsp_max=90.8:scovhsp_min=89.0:scovhsp_std=1.2727922061357835:scovhsp_sum=179.8:send_avg=148.0:send_max=148.0:send_min=148.0:send_std=0.0:send_sum=296.0:sstart_avg=2.5:sstart_max=4.0:sstart_min=1.0:sstart_std=2.1213203435596424:sstart_sum=5.0],(c3dbd34b-a6ad-4b54-8744-44ca4b6586a1_5@MCPsignal.558.699:0.0169182[&&NHX:Sample=rhiztom3:Type=capture:besthit=97.9:bitscore=238.0:capture_class=c__Alphaproteobacteria:capture_domain=d__Bacteria:capture_family=f__Rhodobacteraceae:capture_genus=g__Allosediminivita:capture_order=o__Rhodobacterales:capture_phylum=p__Proteobacteria:capture_species=s__Allosediminivita pacifica:evalue=1.26e-81:gapopen=0.0:heptad=MCP-34H:length=141.0:mismatch=3.0:qcovhsp=100.0:qend=141.0:qstart=1.0:ref_name=GB_GCA_017307565.1_protein.faa_JAFKHD010000389.1_1@PF00015_full_PFAM.448.611:scovhsp=86.5:send=148.0:sstart=8.0],(2ccc3963-03ad-465e-9b3a-59b0d268ffd1_6@MCPsignal.177.336:5e-09[&&NHX:Sample=rhizpot3:Type=capture:capture_class=c__Alphaproteobacteria:capture_domain=d__Bacteria:capture_family=f__Devosiaceae:capture_genus=g__Devosia:capture_order=o__Rhizobiales:capture_phylum=p__Proteobacteria:capture_species=s__Devosia sp001427605:heptad=MCP-34H],(fcf416fa-a2a4-4435-bd7f-597535fa8140_3@MCPsignal.136.291:5e-09[&&NHX:Sample=rhizpot2:Type=capture:capture_class=c__Alphaproteobacteria:capture_domain=d__Bacteria:capture_family=f__Rhodobacteraceae:capture_genus=g__Allosediminivita:capture_order=o__Rhodobacterales:capture_phylum=p__Proteobacteria:capture_species=s__Allosediminivita pacifica:heptad=MCP-34H],30bb2fa1-7aac-4abb-a76e-ce118626f114_1@MCPsignal.21.107:0.0197973[&&NHX:Sample=rhiztom2:Type=capture:capture_class=c__Alphaproteobacteria:capture_domain=d__Bacteria:capture_family=f__Devosiaceae:capture_genus=g__Devosia_A:capture_order=o__Rhizobiales:capture_phylum=p__Proteobacteria:capture_species=s__Devosia_A sp016713105:heptad=MCP-34H])0.92:0.0174114[&&NHX:Sample_counter=rhizpot2--1||rhiztom2--1:Type_counter=capture--2:capture_class_counter=c__Alphaproteobacteria--2:capture_domain_counter=d__Bacteria--2:capture_family_counter=f__Devosiaceae--1||f__Rhodobacteraceae--1:capture_genus_counter=g__Allosediminivita--1||g__Devosia_A--1:capture_order_counter=o__Rhizobiales--1||o__Rhodobacterales--1:capture_phylum_counter=p__Proteobacteria--2:capture_species_counter=s__Allosediminivita pacifica--1||s__Devosia_A sp016713105--1:gtdb_class_counter=:gtdb_domain_counter=:gtdb_family_counter=:gtdb_genus_counter=:gtdb_order_counter=:gtdb_phylum_counter=:gtdb_species_counter=:heptad_counter=MCP-34H--2:lbd_counter=:name=N1059833:ref_name_counter=])0:5e-09[&&NHX:Sample_counter=rhizpot2--1||rhizpot3--1||rhiztom2--1:Type_counter=capture--3:capture_class_counter=c__Alphaproteobacteria--3:capture_domain_counter=d__Bacteria--3:capture_family_counter=f__Devosiaceae--2||f__Rhodobacteraceae--1:capture_genus_counter=g__Allosediminivita--1||g__Devosia--1||g__Devosia_A--1:capture_order_counter=o__Rhizobiales--2||o__Rhodobacterales--1:capture_phylum_counter=p__Proteobacteria--3:capture_species_counter=s__Allosediminivita pacifica--1||s__Devosia sp001427605--1||s__Devosia_A sp016713105--1:gtdb_class_counter=:gtdb_domain_counter=:gtdb_family_counter=:gtdb_genus_counter=:gtdb_order_counter=:gtdb_phylum_counter=:gtdb_species_counter=:heptad_counter=MCP-34H--3:lbd_counter=:name=N1059834:ref_name_counter=])0:5e-09[&&NHX:Sample_counter=rhizpot2--1||rhizpot3--1||rhiztom2--1||rhiztom3--1:Type_counter=capture--4:besthit_avg=97.9:besthit_max=97.9:besthit_min=97.9:besthit_std=0:besthit_sum=97.9:bitscore_avg=238.0:bitscore_max=238.0:bitscore_min=238.0:bitscore_std=0:bitscore_sum=238.0:capture_class_counter=c__Alphaproteobacteria--4:capture_domain_counter=d__Bacteria--4:capture_family_counter=f__Devosiaceae--2||f__Rhodobacteraceae--2:capture_genus_counter=g__Allosediminivita--2||g__Devosia--1||g__Devosia_A--1:capture_order_counter=o__Rhizobiales--2||o__Rhodobacterales--2:capture_phylum_counter=p__Proteobacteria--4:capture_species_counter=s__Allosediminivita pacifica--2||s__Devosia sp001427605--1||s__Devosia_A sp016713105--1:evalue_avg=1.26e-81:evalue_max=1.26e-81:evalue_min=1.26e-81:evalue_std=0:evalue_sum=1.26e-81:gapopen_avg=0.0:gapopen_max=0.0:gapopen_min=0.0:gapopen_std=0:gapopen_sum=0.0:gtdb_class_counter=:gtdb_domain_counter=:gtdb_family_counter=:gtdb_genus_counter=:gtdb_order_counter=:gtdb_phylum_counter=:gtdb_species_counter=:heptad_counter=MCP-34H--4:lbd_counter=:length_avg=141.0:length_max=141.0:length_min=141.0:length_std=0:length_sum=141.0:mismatch_avg=3.0:mismatch_max=3.0:mismatch_min=3.0:mismatch_std=0:mismatch_sum=3.0:name=N1059835:qcovhsp_avg=100.0:qcovhsp_max=100.0:qcovhsp_min=100.0:qcovhsp_std=0:qcovhsp_sum=100.0:qend_avg=141.0:qend_max=141.0:qend_min=141.0:qend_std=0:qend_sum=141.0:qstart_avg=1.0:qstart_max=1.0:qstart_min=1.0:qstart_std=0:qstart_sum=1.0:ref_name_counter=GB_GCA_017307565.1_protein.faa_JAFKHD010000389.1_1@PF00015_full_PFAM.448.611--1:scovhsp_avg=86.5:scovhsp_max=86.5:scovhsp_min=86.5:scovhsp_std=0:scovhsp_sum=86.5:send_avg=148.0:send_max=148.0:send_min=148.0:send_std=0:send_sum=148.0:sstart_avg=8.0:sstart_max=8.0:sstart_min=8.0:sstart_std=0:sstart_sum=8.0])0.922:0.00456367[&&NHX:Sample_counter=rhizpot1--2||rhizpot2--1||rhizpot3--1||rhiztom2--1||rhiztom3--2:Type_counter=capture--7:besthit_avg=97.23333333333335:besthit_max=97.9:besthit_min=96.6:besthit_std=0.6506407098647768:besthit_sum=291.70000000000005:bitscore_avg=241.66666666666666:bitscore_max=244.0:bitscore_min=238.0:bitscore_std=3.2145502536643185:bitscore_sum=725.0:capture_class_counter=c__Alphaproteobacteria--6||c__Phycisphaerae--1:capture_domain_counter=d__Bacteria--7:capture_family_counter=f__Devosiaceae--3||f__Rhodobacteraceae--3||f__SM1A02--1:capture_genus_counter=g__Allosediminivita--3||g__Devosia--2||g__Devosia_A--1||g__SYAC01--1:capture_order_counter=o__Phycisphaerales--1||o__Rhizobiales--3||o__Rhodobacterales--3:capture_phylum_counter=p__Planctomycetota--1||p__Proteobacteria--6:capture_species_counter=s__Allosediminivita pacifica--3||s__Devosia sp001427605--2||s__Devosia_A sp016713105--1||s__SYAC01 sp009691785--1:evalue_avg=4.3446666666666665e-82:evalue_max=1.26e-81:evalue_min=1.23e-83:evalue_std=7.149946316814786e-82:evalue_sum=1.3034e-81:gapopen_avg=0.0:gapopen_max=0.0:gapopen_min=0.0:gapopen_std=0.0:gapopen_sum=0.0:gtdb_class_counter=:gtdb_domain_counter=:gtdb_family_counter=:gtdb_genus_counter=:gtdb_order_counter=:gtdb_phylum_counter=:gtdb_species_counter=:heptad_counter=MCP-34H--7:lbd_counter=:length_avg=144.66666666666666:length_max=148.0:length_min=141.0:length_std=3.5118845842842465:length_sum=434.0:mismatch_avg=4.0:mismatch_max=5.0:mismatch_min=3.0:mismatch_std=1.0:mismatch_sum=12.0:name=N1059836:qcovhsp_avg=100.0:qcovhsp_max=100.0:qcovhsp_min=100.0:qcovhsp_std=0.0:qcovhsp_sum=300.0:qend_avg=144.66666666666666:qend_max=148.0:qend_min=141.0:qend_std=3.5118845842842465:qend_sum=434.0:qstart_avg=1.0:qstart_max=1.0:qstart_min=1.0:qstart_std=0.0:qstart_sum=3.0:ref_name_counter=GB_GCA_017307565.1_protein.faa_JAFKHD010000389.1_1@PF00015_full_PFAM.448.611--3:scovhsp_avg=88.76666666666667:scovhsp_max=90.8:scovhsp_min=86.5:scovhsp_std=2.159475244899401:scovhsp_sum=266.3:send_avg=148.0:send_max=148.0:send_min=148.0:send_std=0.0:send_sum=444.0:sstart_avg=4.333333333333333:sstart_max=8.0:sstart_min=1.0:sstart_std=3.511884584284246:sstart_sum=13.0],(b542b5cc-0226-4f60-9ad9-0b0eff4a3871_4@MCPsignal.349.413:0.0160762[&&NHX:Sample=rhizpot3:Type=capture:capture_class=c__Gammaproteobacteria:capture_domain=d__Bacteria:capture_family=f__Burkholderiaceae:capture_genus=g__Massilia:capture_order=o__Burkholderiales:capture_phylum=p__Proteobacteria:capture_species=s__Massilia aquatica:heptad=MCP-34H],(((((((((((((((43a22b3d-284a-407e-be06-14e68745399e_6@MCPsignal.283.424:0[&&NHX:Sample=rhizpot1:Type=capture:besthit=99.3:bitscore=240.0:capture_class=c__Alphaproteobacteria:capture_domain=d__Bacteria:capture_family=f__Devosiaceae:capture_genus=g__Devosia:capture_order=o__Rhizobiales:capture_phylum=p__Proteobacteria:capture_species=s__Devosia sp018828145:evalue=3.09e-82:gapopen=0.0:heptad=MCP-34H:length=141.0:mismatch=1.0:qcovhsp=100.0:qend=141.0:qstart=1.0:ref_name=GB_GCA_017307565.1_protein.faa_JAFKHD010000389.1_1@PF00015_full_PFAM.448.611:scovhsp=86.5:send=148.0:sstart=8.0],6f48bf86-817b-46a6-8be9-d3533d045b6c_3@MCPsignal.210.351:0[&&NHX:Sample=rhizpot1:Type=capture:besthit=99.3:bitscore=240.0:capture_class=c__Alphaproteobacteria:capture_domain=d__Bacteria:capture_family=f__Devosiaceae:capture_genus=g__Devosia:capture_order=o__Rhizobiales:capture_phylum=p__Proteobacteria:capture_species=s__Devosia sp018828145:evalue=3.09e-82:gapopen=0.0:heptad=MCP-34H:length=141.0:mismatch=1.0:qcovhsp=100.0:qend=141.0:qstart=1.0:ref_name=GB_GCA_017307565.1_protein.faa_JAFKHD010000389.1_1@PF00015_full_PFAM.448.611:scovhsp=86.5:send=148.0:sstart=8.0])0:0[&&NHX:Sample_counter=rhizpot1--2:Type_counter=capture--2:besthit_avg=99.3:besthit_max=99.3:besthit_min=99.3:besthit_std=0.0:besthit_sum=198.6:bitscore_avg=240.0:bitscore_max=240.0:bitscore_min=240.0:bitscore_std=0.0:bitscore_sum=480.0:capture_class_counter=c__Alphaproteobacteria--2:capture_domain_counter=d__Bacteria--2:capture_family_counter=f__Devosiaceae--2:capture_genus_counter=g__Devosia--2:capture_order_counter=o__Rhizobiales--2:capture_phylum_counter=p__Proteobacteria--2:capture_species_counter=s__Devosia sp018828145--2:evalue_avg=3.09e-82:evalue_max=3.09e-82:evalue_min=3.09e-82:evalue_std=0.0:evalue_sum=6.18e-82:gapopen_avg=0.0:gapopen_max=0.0:gapopen_min=0.0:gapopen_std=0.0:gapopen_sum=0.0:gtdb_class_counter=:gtdb_domain_counter=:gtdb_family_counter=:gtdb_genus_counter=:gtdb_order_counter=:gtdb_phylum_counter=:gtdb_species_counter=:heptad_counter=MCP-34H--2:lbd_counter=:length_avg=141.0:length_max=141.0:length_min=141.0:length_std=0.0:length_sum=282.0:mismatch_avg=1.0:mismatch_max=1.0:mismatch_min=1.0:mismatch_std=0.0:mismatch_sum=2.0:name=N1059840:qcovhsp_avg=100.0:qcovhsp_max=100.0:qcovhsp_min=100.0:qcovhsp_std=0.0:qcovhsp_sum=200.0:qend_avg=141.0:qend_max=141.0:qend_min=141.0:qend_std=0.0:qend_sum=282.0:qstart_avg=1.0:qstart_max=1.0:qstart_min=1.0:qstart_std=0.0:qstart_sum=2.0:ref_name_counter=GB_GCA_017307565.1_protein.faa_JAFKHD010000389.1_1@PF00015_full_PFAM.448.611--2:scovhsp_avg=86.5:scovhsp_max=86.5:scovhsp_min=86.5:scovhsp_std=0.0:scovhsp_sum=173.0:send_avg=148.0:send_max=148.0:send_min=148.0:send_std=0.0:send_sum=296.0:sstart_avg=8.0:sstart_max=8.0:sstart_min=8.0:sstart_std=0.0:sstart_sum=16.0],71b08599-3235-4fbe-b0a1-bc389bf08d5b_3@MCPsignal.591.732:0[&&NHX:Sample=rhizpot1:Type=capture:besthit=99.3:bitscore=240.0:capture_class=c__Phycisphaerae:capture_domain=d__Bacteria:capture_family=f__SM1A02:capture_genus=g__SYAC01:capture_order=o__Phycisphaerales:capture_phylum=p__Planctomycetota:capture_species=s__SYAC01 sp009691785:evalue=3.09e-82:gapopen=0.0:heptad=MCP-34H:length=141.0:mismatch=1.0:qcovhsp=100.0:qend=141.0:qstart=1.0:ref_name=GB_GCA_017307565.1_protein.faa_JAFKHD010000389.1_1@PF00015_full_PFAM.448.611:scovhsp=86.5:send=148.0:sstart=8.0])0:0[&&NHX:Sample_counter=rhizpot1--3:Type_counter=capture--3:besthit_avg=99.3:besthit_max=99.3:besthit_min=99.3:besthit_std=0.0:besthit_sum=297.9:bitscore_avg=240.0:bitscore_max=240.0:bitscore_min=240.0:bitscore_std=0.0:bitscore_sum=720.0:capture_class_counter=c__Alphaproteobacteria--2||c__Phycisphaerae--1:capture_domain_counter=d__Bacteria--3:capture_family_counter=f__Devosiaceae--2||f__SM1A02--1:capture_genus_counter=g__Devosia--2||g__SYAC01--1:capture_order_counter=o__Phycisphaerales--1||o__Rhizobiales--2:capture_phylum_counter=p__Planctomycetota--1||p__Proteobacteria--2:capture_species_counter=s__Devosia sp018828145--2||s__SYAC01 sp009691785--1:evalue_avg=3.09e-82:evalue_max=3.09e-82:evalue_min=3.09e-82:evalue_std=0.0:evalue_sum=9.27e-82:gapopen_avg=0.0:gapopen_max=0.0:gapopen_min=0.0:gapopen_std=0.0:gapopen_sum=0.0:gtdb_class_counter=:gtdb_domain_counter=:gtdb_family_counter=:gtdb_genus_counter=:gtdb_order_counter=:gtdb_phylum_counter=:gtdb_species_counter=:heptad_counter=MCP-34H--3:lbd_counter=:length_avg=141.0:length_max=141.0:length_min=141.0:length_std=0.0:length_sum=423.0:mismatch_avg=1.0:mismatch_max=1.0:mismatch_min=1.0:mismatch_std=0.0:mismatch_sum=3.0:name=N1059842:qcovhsp_avg=100.0:qcovhsp_max=100.0:qcovhsp_min=100.0:qcovhsp_std=0.0:qcovhsp_sum=300.0:qend_avg=141.0:qend_max=141.0:qend_min=141.0:qend_std=0.0:qend_sum=423.0:qstart_avg=1.0:qstart_max=1.0:qstart_min=1.0:qstart_std=0.0:qstart_sum=3.0:ref_name_counter=GB_GCA_017307565.1_protein.faa_JAFKHD010000389.1_1@PF00015_full_PFAM.448.611--3:scovhsp_avg=86.5:scovhsp_max=86.5:scovhsp_min=86.5:scovhsp_std=0.0:scovhsp_sum=259.5:send_avg=148.0:send_max=148.0:send_min=148.0:send_std=0.0:send_sum=444.0:sstart_avg=8.0:sstart_max=8.0:sstart_min=8.0:sstart_std=0.0:sstart_sum=24.0],0bf323ba-3a99-4620-aad1-0e12fd7139cf_2@MCPsignal.77.218:0[&&NHX:Sample=rhizpot1:Type=capture:besthit=99.3:bitscore=240.0:capture_class=c__Alphaproteobacteria:capture_domain=d__Bacteria:capture_family=f__Devosiaceae:capture_genus=g__Devosia:capture_order=o__Rhizobiales:capture_phylum=p__Proteobacteria:capture_species=s__Devosia sp018828145:evalue=3.09e-82:gapopen=0.0:heptad=MCP-34H:length=141.0:mismatch=1.0:qcovhsp=100.0:qend=141.0:qstart=1.0:ref_name=GB_GCA_017307565.1_protein.faa_JAFKHD010000389.1_1@PF00015_full_PFAM.448.611:scovhsp=86.5:send=148.0:sstart=8.0])0:0[&&NHX:Sample_counter=rhizpot1--4:Type_counter=capture--4:besthit_avg=99.3:besthit_max=99.3:besthit_min=99.3:besthit_std=0.0:besthit_sum=397.2:bitscore_avg=240.0:bitscore_max=240.0:bitscore_min=240.0:bitscore_std=0.0:bitscore_sum=960.0:capture_class_counter=c__Alphaproteobacteria--3||c__Phycisphaerae--1:capture_domain_counter=d__Bacteria--4:capture_family_counter=f__Devosiaceae--3||f__SM1A02--1:capture_genus_counter=g__Devosia--3||g__SYAC01--1:capture_order_counter=o__Phycisphaerales--1||o__Rhizobiales--3:capture_phylum_counter=p__Planctomycetota--1||p__Proteobacteria--3:capture_species_counter=s__Devosia sp018828145--3||s__SYAC01 sp009691785--1:evalue_avg=3.09e-82:evalue_max=3.09e-82:evalue_min=3.09e-82:evalue_std=0.0:evalue_sum=1.236e-81:gapopen_avg=0.0:gapopen_max=0.0:gapopen_min=0.0:gapopen_std=0.0:gapopen_sum=0.0:gtdb_class_counter=:gtdb_domain_counter=:gtdb_family_counter=:gtdb_genus_counter=:gtdb_order_counter=:gtdb_phylum_counter=:gtdb_species_counter=:heptad_counter=MCP-34H--4:lbd_counter=:length_avg=141.0:length_max=141.0:length_min=141.0:length_std=0.0:length_sum=564.0:mismatch_avg=1.0:mismatch_max=1.0:mismatch_min=1.0:mismatch_std=0.0:mismatch_sum=4.0:name=N1059844:qcovhsp_avg=100.0:qcovhsp_max=100.0:qcovhsp_min=100.0:qcovhsp_std=0.0:qcovhsp_sum=400.0:qend_avg=141.0:qend_max=141.0:qend_min=141.0:qend_std=0.0:qend_sum=564.0:qstart_avg=1.0:qstart_max=1.0:qstart_min=1.0:qstart_std=0.0:qstart_sum=4.0:ref_name_counter=GB_GCA_017307565.1_protein.faa_JAFKHD010000389.1_1@PF00015_full_PFAM.448.611--4:scovhsp_avg=86.5:scovhsp_max=86.5:scovhsp_min=86.5:scovhsp_std=0.0:scovhsp_sum=346.0:send_avg=148.0:send_max=148.0:send_min=148.0:send_std=0.0:send_sum=592.0:sstart_avg=8.0:sstart_max=8.0:sstart_min=8.0:sstart_std=0.0:sstart_sum=32.0],0c0437f0-e898-5759-8853-601dabfce32d_4@MCPsignal.53.194:0[&&NHX:Sample=rhizpot2:Type=capture:besthit=99.3:bitscore=240.0:capture_class=c__Clostridia:capture_domain=d__Bacteria:capture_family=f__Ruminococcaceae:capture_genus=g__UBA1405:capture_order=o__Oscillospirales:capture_phylum=p__Firmicutes_A:capture_species=s__UBA1405 sp910589145:evalue=3.09e-82:gapopen=0.0:heptad=MCP-34H:length=141.0:mismatch=1.0:qcovhsp=100.0:qend=141.0:qstart=1.0:ref_name=GB_GCA_017307565.1_protein.faa_JAFKHD010000389.1_1@PF00015_full_PFAM.448.611:scovhsp=86.5:send=148.0:sstart=8.0])0:0[&&NHX:Sample_counter=rhizpot1--4||rhizpot2--1:Type_counter=capture--5:besthit_avg=99.3:besthit_max=99.3:besthit_min=99.3:besthit_std=0.0:besthit_sum=496.5:bitscore_avg=240.0:bitscore_max=240.0:bitscore_min=240.0:bitscore_std=0.0:bitscore_sum=1200.0:capture_class_counter=c__Alphaproteobacteria--3||c__Clostridia--1||c__Phycisphaerae--1:capture_domain_counter=d__Bacteria--5:capture_family_counter=f__Devosiaceae--3||f__Ruminococcaceae--1||f__SM1A02--1:capture_genus_counter=g__Devosia--3||g__SYAC01--1||g__UBA1405--1:capture_order_counter=o__Oscillospirales--1||o__Phycisphaerales--1||o__Rhizobiales--3:capture_phylum_counter=p__Firmicutes_A--1||p__Planctomycetota--1||p__Proteobacteria--3:capture_species_counter=s__Devosia sp018828145--3||s__SYAC01 sp009691785--1||s__UBA1405 sp910589145--1:evalue_avg=3.09e-82:evalue_max=3.09e-82:evalue_min=3.09e-82:evalue_std=0.0:evalue_sum=1.545e-81:gapopen_avg=0.0:gapopen_max=0.0:gapopen_min=0.0:gapopen_std=0.0:gapopen_sum=0.0:gtdb_class_counter=:gtdb_domain_counter=:gtdb_family_counter=:gtdb_genus_counter=:gtdb_order_counter=:gtdb_phylum_counter=:gtdb_species_counter=:heptad_counter=MCP-34H--5:lbd_counter=:length_avg=141.0:length_max=141.0:length_min=141.0:length_std=0.0:length_sum=705.0:mismatch_avg=1.0:mismatch_max=1.0:mismatch_min=1.0:mismatch_std=0.0:mismatch_sum=5.0:name=N1059846:qcovhsp_avg=100.0:qcovhsp_max=100.0:qcovhsp_min=100.0:qcovhsp_std=0.0:qcovhsp_sum=500.0:qend_avg=141.0:qend_max=141.0:qend_min=141.0:qend_std=0.0:qend_sum=705.0:qstart_avg=1.0:qstart_max=1.0:qstart_min=1.0:qstart_std=0.0:qstart_sum=5.0:ref_name_counter=GB_GCA_017307565.1_protein.faa_JAFKHD010000389.1_1@PF00015_full_PFAM.448.611--5:scovhsp_avg=86.5:scovhsp_max=86.5:scovhsp_min=86.5:scovhsp_std=0.0:scovhsp_sum=432.5:send_avg=148.0:send_max=148.0:send_min=148.0:send_std=0.0:send_sum=740.0:sstart_avg=8.0:sstart_max=8.0:sstart_min=8.0:sstart_std=0.0:sstart_sum=40.0],96e3596d-1789-58b4-a55b-134b4d22911a_6@MCPsignal.40.181:0[&&NHX:Sample=rhizpot3:Type=capture:besthit=99.3:bitscore=240.0:capture_class=c__Alphaproteobacteria:capture_domain=d__Bacteria:capture_family=f__Devosiaceae:capture_genus=g__Devosia:capture_order=o__Rhizobiales:capture_phylum=p__Proteobacteria:capture_species=s__Devosia sp018828145:evalue=3.09e-82:gapopen=0.0:heptad=MCP-34H:length=141.0:mismatch=1.0:qcovhsp=100.0:qend=141.0:qstart=1.0:ref_name=GB_GCA_017307565.1_protein.faa_JAFKHD010000389.1_1@PF00015_full_PFAM.448.611:scovhsp=86.5:send=148.0:sstart=8.0])0:0[&&NHX:Sample_counter=rhizpot1--4||rhizpot2--1||rhizpot3--1:Type_counter=capture--6:besthit_avg=99.3:besthit_max=99.3:besthit_min=99.3:besthit_std=0.0:besthit_sum=595.8:bitscore_avg=240.0:bitscore_max=240.0:bitscore_min=240.0:bitscore_std=0.0:bitscore_sum=1440.0:capture_class_counter=c__Alphaproteobacteria--4||c__Clostridia--1||c__Phycisphaerae--1:capture_domain_counter=d__Bacteria--6:capture_family_counter=f__Devosiaceae--4||f__Ruminococcaceae--1||f__SM1A02--1:capture_genus_counter=g__Devosia--4||g__SYAC01--1||g__UBA1405--1:capture_order_counter=o__Oscillospirales--1||o__Phycisphaerales--1||o__Rhizobiales--4:capture_phylum_counter=p__Firmicutes_A--1||p__Planctomycetota--1||p__Proteobacteria--4:capture_species_counter=s__Devosia sp018828145--4||s__SYAC01 sp009691785--1||s__UBA1405 sp910589145--1:evalue_avg=3.0899999999999996e-82:evalue_max=3.09e-82:evalue_min=3.09e-82:evalue_std=6.410649366008685e-98:evalue_sum=1.8539999999999999e-81:gapopen_avg=0.0:gapopen_max=0.0:gapopen_min=0.0:gapopen_std=0.0:gapopen_sum=0.0:gtdb_class_counter=:gtdb_domain_counter=:gtdb_family_counter=:gtdb_genus_counter=:gtdb_order_counter=:gtdb_phylum_counter=:gtdb_species_counter=:heptad_counter=MCP-34H--6:lbd_counter=:length_avg=141.0:length_max=141.0:length_min=141.0:length_std=0.0:length_sum=846.0:mismatch_avg=1.0:mismatch_max=1.0:mismatch_min=1.0:mismatch_std=0.0:mismatch_sum=6.0:name=N1059848:qcovhsp_avg=100.0:qcovhsp_max=100.0:qcovhsp_min=100.0:qcovhsp_std=0.0:qcovhsp_sum=600.0:qend_avg=141.0:qend_max=141.0:qend_min=141.0:qend_std=0.0:qend_sum=846.0:qstart_avg=1.0:qstart_max=1.0:qstart_min=1.0:qstart_std=0.0:qstart_sum=6.0:ref_name_counter=GB_GCA_017307565.1_protein.faa_JAFKHD010000389.1_1@PF00015_full_PFAM.448.611--6:scovhsp_avg=86.5:scovhsp_max=86.5:scovhsp_min=86.5:scovhsp_std=0.0:scovhsp_sum=519.0:send_avg=148.0:send_max=148.0:send_min=148.0:send_std=0.0:send_sum=888.0:sstart_avg=8.0:sstart_max=8.0:sstart_min=8.0:sstart_std=0.0:sstart_sum=48.0],44dcd41e-51dc-4cb4-adfc-0434f446dcc5_5@MCPsignal.689.830:0[&&NHX:Sample=rhizpot3:Type=capture:besthit=99.3:bitscore=240.0:capture_class=c__Campylobacteria:capture_domain=d__Bacteria:capture_family=f__Helicobacteraceae:capture_genus=g__Helicobacter_E:capture_order=o__Campylobacterales:capture_phylum=p__Campylobacterota:capture_species=s__Helicobacter_E suis_B:evalue=3.09e-82:gapopen=0.0:heptad=MCP-34H:length=141.0:mismatch=1.0:qcovhsp=100.0:qend=141.0:qstart=1.0:ref_name=GB_GCA_017307565.1_protein.faa_JAFKHD010000389.1_1@PF00015_full_PFAM.448.611:scovhsp=86.5:send=148.0:sstart=8.0])0:0[&&NHX:Sample_counter=rhizpot1--4||rhizpot2--1||rhizpot3--2:Type_counter=capture--7:besthit_avg=99.29999999999998:besthit_max=99.3:besthit_min=99.3:besthit_std=1.5349477418661813e-14:besthit_sum=695.0999999999999:bitscore_avg=240.0:bitscore_max=240.0:bitscore_min=240.0:bitscore_std=0.0:bitscore_sum=1680.0:capture_class_counter=c__Alphaproteobacteria--4||c__Campylobacteria--1||c__Clostridia--1||c__Phycisphaerae--1:capture_domain_counter=d__Bacteria--7:capture_family_counter=f__Devosiaceae--4||f__Helicobacteraceae--1||f__Ruminococcaceae--1||f__SM1A02--1:capture_genus_counter=g__Devosia--4||g__Helicobacter_E--1||g__SYAC01--1||g__UBA1405--1:capture_order_counter=o__Campylobacterales--1||o__Oscillospirales--1||o__Phycisphaerales--1||o__Rhizobiales--4:capture_phylum_counter=p__Campylobacterota--1||p__Firmicutes_A--1||p__Planctomycetota--1||p__Proteobacteria--4:capture_species_counter=s__Devosia sp018828145--4||s__Helicobacter_E suis_B--1||s__SYAC01 sp009691785--1||s__UBA1405 sp910589145--1:evalue_avg=3.0899999999999996e-82:evalue_max=3.09e-82:evalue_min=3.09e-82:evalue_std=6.32098551846406e-98:evalue_sum=2.1629999999999998e-81:gapopen_avg=0.0:gapopen_max=0.0:gapopen_min=0.0:gapopen_std=0.0:gapopen_sum=0.0:gtdb_class_counter=:gtdb_domain_counter=:gtdb_family_counter=:gtdb_genus_counter=:gtdb_order_counter=:gtdb_phylum_counter=:gtdb_species_counter=:heptad_counter=MCP-34H--7:lbd_counter=:length_avg=141.0:length_max=141.0:length_min=141.0:length_std=0.0:length_sum=987.0:mismatch_avg=1.0:mismatch_max=1.0:mismatch_min=1.0:mismatch_std=0.0:mismatch_sum=7.0:name=N1059850:qcovhsp_avg=100.0:qcovhsp_max=100.0:qcovhsp_min=100.0:qcovhsp_std=0.0:qcovhsp_sum=700.0:qend_avg=141.0:qend_max=141.0:qend_min=141.0:qend_std=0.0:qend_sum=987.0:qstart_avg=1.0:qstart_max=1.0:qstart_min=1.0:qstart_std=0.0:qstart_sum=7.0:ref_name_counter=GB_GCA_017307565.1_protein.faa_JAFKHD010000389.1_1@PF00015_full_PFAM.448.611--7:scovhsp_avg=86.5:scovhsp_max=86.5:scovhsp_min=86.5:scovhsp_std=0.0:scovhsp_sum=605.5:send_avg=148.0:send_max=148.0:send_min=148.0:send_std=0.0:send_sum=1036.0:sstart_avg=8.0:sstart_max=8.0:sstart_min=8.0:sstart_std=0.0:sstart_sum=56.0],e4f1a647-ab40-48de-b222-b9a75490b795_6@MCPsignal.980.1121:0[&&NHX:Sample=rhizpot3:Type=capture:besthit=99.3:bitscore=240.0:capture_class=c__Alphaproteobacteria:capture_domain=d__Bacteria:capture_family=f__Devosiaceae:capture_genus=g__Devosia:capture_order=o__Rhizobiales:capture_phylum=p__Proteobacteria:capture_species=s__Devosia sp018828145:evalue=3.09e-82:gapopen=0.0:heptad=MCP-34H:length=141.0:mismatch=1.0:qcovhsp=100.0:qend=141.0:qstart=1.0:ref_name=GB_GCA_017307565.1_protein.faa_JAFKHD010000389.1_1@PF00015_full_PFAM.448.611:scovhsp=86.5:send=148.0:sstart=8.0])0:0[&&NHX:Sample_counter=rhizpot1--4||rhizpot2--1||rhizpot3--3:Type_counter=capture--8:besthit_avg=99.3:besthit_max=99.3:besthit_min=99.3:besthit_std=0.0:besthit_sum=794.4:bitscore_avg=240.0:bitscore_max=240.0:bitscore_min=240.0:bitscore_std=0.0:bitscore_sum=1920.0:capture_class_counter=c__Alphaproteobacteria--5||c__Campylobacteria--1||c__Clostridia--1||c__Phycisphaerae--1:capture_domain_counter=d__Bacteria--8:capture_family_counter=f__Devosiaceae--5||f__Helicobacteraceae--1||f__Ruminococcaceae--1||f__SM1A02--1:capture_genus_counter=g__Devosia--5||g__Helicobacter_E--1||g__SYAC01--1||g__UBA1405--1:capture_order_counter=o__Campylobacterales--1||o__Oscillospirales--1||o__Phycisphaerales--1||o__Rhizobiales--5:capture_phylum_counter=p__Campylobacterota--1||p__Firmicutes_A--1||p__Planctomycetota--1||p__Proteobacteria--5:capture_species_counter=s__Devosia sp018828145--5||s__Helicobacter_E suis_B--1||s__SYAC01 sp009691785--1||s__UBA1405 sp910589145--1:evalue_avg=3.09e-82:evalue_max=3.09e-82:evalue_min=3.09e-82:evalue_std=0.0:evalue_sum=2.472e-81:gapopen_avg=0.0:gapopen_max=0.0:gapopen_min=0.0:gapopen_std=0.0:gapopen_sum=0.0:gtdb_class_counter=:gtdb_domain_counter=:gtdb_family_counter=:gtdb_genus_counter=:gtdb_order_counter=:gtdb_phylum_counter=:gtdb_species_counter=:heptad_counter=MCP-34H--8:lbd_counter=:length_avg=141.0:length_max=141.0:length_min=141.0:length_std=0.0:length_sum=1128.0:mismatch_avg=1.0:mismatch_max=1.0:mismatch_min=1.0:mismatch_std=0.0:mismatch_sum=8.0:name=N1059852:qcovhsp_avg=100.0:qcovhsp_max=100.0:qcovhsp_min=100.0:qcovhsp_std=0.0:qcovhsp_sum=800.0:qend_avg=141.0:qend_max=141.0:qend_min=141.0:qend_std=0.0:qend_sum=1128.0:qstart_avg=1.0:qstart_max=1.0:qstart_min=1.0:qstart_std=0.0:qstart_sum=8.0:ref_name_counter=GB_GCA_017307565.1_protein.faa_JAFKHD010000389.1_1@PF00015_full_PFAM.448.611--8:scovhsp_avg=86.5:scovhsp_max=86.5:scovhsp_min=86.5:scovhsp_std=0.0:scovhsp_sum=692.0:send_avg=148.0:send_max=148.0:send_min=148.0:send_std=0.0:send_sum=1184.0:sstart_avg=8.0:sstart_max=8.0:sstart_min=8.0:sstart_std=0.0:sstart_sum=64.0],7f856f2e-a03a-4e92-9957-b797fa5cfdaf_5@MCPsignal.179.320:0[&&NHX:Sample=rhizpot3:Type=capture:besthit=99.3:bitscore=240.0:capture_class=c__Campylobacteria:capture_domain=d__Bacteria:capture_family=f__Helicobacteraceae:capture_genus=g__Helicobacter_E:capture_order=o__Campylobacterales:capture_phylum=p__Campylobacterota:capture_species=s__Helicobacter_E suis_B:evalue=3.09e-82:gapopen=0.0:heptad=MCP-34H:length=141.0:mismatch=1.0:qcovhsp=100.0:qend=141.0:qstart=1.0:ref_name=GB_GCA_017307565.1_protein.faa_JAFKHD010000389.1_1@PF00015_full_PFAM.448.611:scovhsp=86.5:send=148.0:sstart=8.0])0:0[&&NHX:Sample_counter=rhizpot1--4||rhizpot2--1||rhizpot3--4:Type_counter=capture--9:besthit_avg=99.3:besthit_max=99.3:besthit_min=99.3:besthit_std=0.0:besthit_sum=893.6999999999999:bitscore_avg=240.0:bitscore_max=240.0:bitscore_min=240.0:bitscore_std=0.0:bitscore_sum=2160.0:capture_class_counter=c__Alphaproteobacteria--5||c__Campylobacteria--2||c__Clostridia--1||c__Phycisphaerae--1:capture_domain_counter=d__Bacteria--9:capture_family_counter=f__Devosiaceae--5||f__Helicobacteraceae--2||f__Ruminococcaceae--1||f__SM1A02--1:capture_genus_counter=g__Devosia--5||g__Helicobacter_E--2||g__SYAC01--1||g__UBA1405--1:capture_order_counter=o__Campylobacterales--2||o__Oscillospirales--1||o__Phycisphaerales--1||o__Rhizobiales--5:capture_phylum_counter=p__Campylobacterota--2||p__Firmicutes_A--1||p__Planctomycetota--1||p__Proteobacteria--5:capture_species_counter=s__Devosia sp018828145--5||s__Helicobacter_E suis_B--2||s__SYAC01 sp009691785--1||s__UBA1405 sp910589145--1:evalue_avg=3.09e-82:evalue_max=3.09e-82:evalue_min=3.09e-82:evalue_std=0.0:evalue_sum=2.781e-81:gapopen_avg=0.0:gapopen_max=0.0:gapopen_min=0.0:gapopen_std=0.0:gapopen_sum=0.0:gtdb_class_counter=:gtdb_domain_counter=:gtdb_family_counter=:gtdb_genus_counter=:gtdb_order_counter=:gtdb_phylum_counter=:gtdb_species_counter=:heptad_counter=MCP-34H--9:lbd_counter=:length_avg=141.0:length_max=141.0:length_min=141.0:length_std=0.0:length_sum=1269.0:mismatch_avg=1.0:mismatch_max=1.0:mismatch_min=1.0:mismatch_std=0.0:mismatch_sum=9.0:name=N1059854:qcovhsp_avg=100.0:qcovhsp_max=100.0:qcovhsp_min=100.0:qcovhsp_std=0.0:qcovhsp_sum=900.0:qend_avg=141.0:qend_max=141.0:qend_min=141.0:qend_std=0.0:qend_sum=1269.0:qstart_avg=1.0:qstart_max=1.0:qstart_min=1.0:qstart_std=0.0:qstart_sum=9.0:ref_name_counter=GB_GCA_017307565.1_protein.faa_JAFKHD010000389.1_1@PF00015_full_PFAM.448.611--9:scovhsp_avg=86.5:scovhsp_max=86.5:scovhsp_min=86.5:scovhsp_std=0.0:scovhsp_sum=778.5:send_avg=148.0:send_max=148.0:send_min=148.0:send_std=0.0:send_sum=1332.0:sstart_avg=8.0:sstart_max=8.0:sstart_min=8.0:sstart_std=0.0:sstart_sum=72.0],a45b87b7-fd8a-4b7c-ad5a-3f07f54b83a4_5@MCPsignal.164.305:0[&&NHX:Sample=rhizpot3:Type=capture:besthit=99.3:bitscore=240.0:capture_class=c__Alphaproteobacteria:capture_domain=d__Bacteria:capture_family=f__Rhodobacteraceae:capture_genus=g__Allosediminivita:capture_order=o__Rhodobacterales:capture_phylum=p__Proteobacteria:capture_species=s__Allosediminivita pacifica:evalue=3.09e-82:gapopen=0.0:heptad=MCP-34H:length=141.0:mismatch=1.0:qcovhsp=100.0:qend=141.0:qstart=1.0:ref_name=GB_GCA_017307565.1_protein.faa_JAFKHD010000389.1_1@PF00015_full_PFAM.448.611:scovhsp=86.5:send=148.0:sstart=8.0])0:0[&&NHX:Sample_counter=rhizpot1--4||rhizpot2--1||rhizpot3--5:Type_counter=capture--10:besthit_avg=99.29999999999998:besthit_max=99.3:besthit_min=99.3:besthit_std=1.4979556132593925e-14:besthit_sum=992.9999999999999:bitscore_avg=240.0:bitscore_max=240.0:bitscore_min=240.0:bitscore_std=0.0:bitscore_sum=2400.0:capture_class_counter=c__Alphaproteobacteria--6||c__Campylobacteria--2||c__Clostridia--1||c__Phycisphaerae--1:capture_domain_counter=d__Bacteria--10:capture_family_counter=f__Devosiaceae--5||f__Helicobacteraceae--2||f__Rhodobacteraceae--1||f__Ruminococcaceae--1||f__SM1A02--1:capture_genus_counter=g__Allosediminivita--1||g__Devosia--5||g__Helicobacter_E--2||g__SYAC01--1||g__UBA1405--1:capture_order_counter=o__Campylobacterales--2||o__Oscillospirales--1||o__Phycisphaerales--1||o__Rhizobiales--5||o__Rhodobacterales--1:capture_phylum_counter=p__Campylobacterota--2||p__Firmicutes_A--1||p__Planctomycetota--1||p__Proteobacteria--6:capture_species_counter=s__Allosediminivita pacifica--1||s__Devosia sp018828145--5||s__Helicobacter_E suis_B--2||s__SYAC01 sp009691785--1||s__UBA1405 sp910589145--1:evalue_avg=3.09e-82:evalue_max=3.09e-82:evalue_min=3.09e-82:evalue_std=0.0:evalue_sum=3.09e-81:gapopen_avg=0.0:gapopen_max=0.0:gapopen_min=0.0:gapopen_std=0.0:gapopen_sum=0.0:gtdb_class_counter=:gtdb_domain_counter=:gtdb_family_counter=:gtdb_genus_counter=:gtdb_order_counter=:gtdb_phylum_counter=:gtdb_species_counter=:heptad_counter=MCP-34H--10:lbd_counter=:length_avg=141.0:length_max=141.0:length_min=141.0:length_std=0.0:length_sum=1410.0:mismatch_avg=1.0:mismatch_max=1.0:mismatch_min=1.0:mismatch_std=0.0:mismatch_sum=10.0:name=N1059856:qcovhsp_avg=100.0:qcovhsp_max=100.0:qcovhsp_min=100.0:qcovhsp_std=0.0:qcovhsp_sum=1000.0:qend_avg=141.0:qend_max=141.0:qend_min=141.0:qend_std=0.0:qend_sum=1410.0:qstart_avg=1.0:qstart_max=1.0:qstart_min=1.0:qstart_std=0.0:qstart_sum=10.0:ref_name_counter=GB_GCA_017307565.1_protein.faa_JAFKHD010000389.1_1@PF00015_full_PFAM.448.611--10:scovhsp_avg=86.5:scovhsp_max=86.5:scovhsp_min=86.5:scovhsp_std=0.0:scovhsp_sum=865.0:send_avg=148.0:send_max=148.0:send_min=148.0:send_std=0.0:send_sum=1480.0:sstart_avg=8.0:sstart_max=8.0:sstart_min=8.0:sstart_std=0.0:sstart_sum=80.0],c46fc219-9818-46ec-b811-a93a26a2171e_2@MCPsignal.262.403:0[&&NHX:Sample=rhizpot3:Type=capture:besthit=99.3:bitscore=240.0:capture_class=c__Alphaproteobacteria:capture_domain=d__Bacteria:capture_family=f__Devosiaceae:capture_genus=g__Devosia:capture_order=o__Rhizobiales:capture_phylum=p__Proteobacteria:capture_species=s__Devosia sp018828145:evalue=3.09e-82:gapopen=0.0:heptad=MCP-34H:length=141.0:mismatch=1.0:qcovhsp=100.0:qend=141.0:qstart=1.0:ref_name=GB_GCA_017307565.1_protein.faa_JAFKHD010000389.1_1@PF00015_full_PFAM.448.611:scovhsp=86.5:send=148.0:sstart=8.0])0:0[&&NHX:Sample_counter=rhizpot1--4||rhizpot2--1||rhizpot3--6:Type_counter=capture--11:besthit_avg=99.3:besthit_max=99.3:besthit_min=99.3:besthit_std=0.0:besthit_sum=1092.3:bitscore_avg=240.0:bitscore_max=240.0:bitscore_min=240.0:bitscore_std=0.0:bitscore_sum=2640.0:capture_class_counter=c__Alphaproteobacteria--7||c__Campylobacteria--2||c__Clostridia--1||c__Phycisphaerae--1:capture_domain_counter=d__Bacteria--11:capture_family_counter=f__Devosiaceae--6||f__Helicobacteraceae--2||f__Rhodobacteraceae--1||f__Ruminococcaceae--1||f__SM1A02--1:capture_genus_counter=g__Allosediminivita--1||g__Devosia--6||g__Helicobacter_E--2||g__SYAC01--1||g__UBA1405--1:capture_order_counter=o__Campylobacterales--2||o__Oscillospirales--1||o__Phycisphaerales--1||o__Rhizobiales--6||o__Rhodobacterales--1:capture_phylum_counter=p__Campylobacterota--2||p__Firmicutes_A--1||p__Planctomycetota--1||p__Proteobacteria--7:capture_species_counter=s__Allosediminivita pacifica--1||s__Devosia sp018828145--6||s__Helicobacter_E suis_B--2||s__SYAC01 sp009691785--1||s__UBA1405 sp910589145--1:evalue_avg=3.0899999999999996e-82:evalue_max=3.09e-82:evalue_min=3.09e-82:evalue_std=6.137729481337698e-98:evalue_sum=3.399e-81:gapopen_avg=0.0:gapopen_max=0.0:gapopen_min=0.0:gapopen_std=0.0:gapopen_sum=0.0:gtdb_class_counter=:gtdb_domain_counter=:gtdb_family_counter=:gtdb_genus_counter=:gtdb_order_counter=:gtdb_phylum_counter=:gtdb_species_counter=:heptad_counter=MCP-34H--11:lbd_counter=:length_avg=141.0:length_max=141.0:length_min=141.0:length_std=0.0:length_sum=1551.0:mismatch_avg=1.0:mismatch_max=1.0:mismatch_min=1.0:mismatch_std=0.0:mismatch_sum=11.0:name=N1059858:qcovhsp_avg=100.0:qcovhsp_max=100.0:qcovhsp_min=100.0:qcovhsp_std=0.0:qcovhsp_sum=1100.0:qend_avg=141.0:qend_max=141.0:qend_min=141.0:qend_std=0.0:qend_sum=1551.0:qstart_avg=1.0:qstart_max=1.0:qstart_min=1.0:qstart_std=0.0:qstart_sum=11.0:ref_name_counter=GB_GCA_017307565.1_protein.faa_JAFKHD010000389.1_1@PF00015_full_PFAM.448.611--11:scovhsp_avg=86.5:scovhsp_max=86.5:scovhsp_min=86.5:scovhsp_std=0.0:scovhsp_sum=951.5:send_avg=148.0:send_max=148.0:send_min=148.0:send_std=0.0:send_sum=1628.0:sstart_avg=8.0:sstart_max=8.0:sstart_min=8.0:sstart_std=0.0:sstart_sum=88.0],9a54ff71-cca5-4890-b7dc-39be29769135_4@MCPsignal.147.288:0[&&NHX:Sample=rhizpot3:Type=capture:besthit=99.3:bitscore=240.0:capture_class=c__Alphaproteobacteria:capture_domain=d__Bacteria:capture_family=f__Rhodobacteraceae:capture_genus=g__Allosediminivita:capture_order=o__Rhodobacterales:capture_phylum=p__Proteobacteria:capture_species=s__Allosediminivita pacifica:evalue=3.09e-82:gapopen=0.0:heptad=MCP-34H:length=141.0:mismatch=1.0:qcovhsp=100.0:qend=141.0:qstart=1.0:ref_name=GB_GCA_017307565.1_protein.faa_JAFKHD010000389.1_1@PF00015_full_PFAM.448.611:scovhsp=86.5:send=148.0:sstart=8.0])0:0[&&NHX:Sample_counter=rhizpot1--4||rhizpot2--1||rhizpot3--7:Type_counter=capture--12:besthit_avg=99.3:besthit_max=99.3:besthit_min=99.3:besthit_std=0.0:besthit_sum=1191.6:bitscore_avg=240.0:bitscore_max=240.0:bitscore_min=240.0:bitscore_std=0.0:bitscore_sum=2880.0:capture_class_counter=c__Alphaproteobacteria--8||c__Campylobacteria--2||c__Clostridia--1||c__Phycisphaerae--1:capture_domain_counter=d__Bacteria--12:capture_family_counter=f__Devosiaceae--6||f__Helicobacteraceae--2||f__Rhodobacteraceae--2||f__Ruminococcaceae--1||f__SM1A02--1:capture_genus_counter=g__Allosediminivita--2||g__Devosia--6||g__Helicobacter_E--2||g__SYAC01--1||g__UBA1405--1:capture_order_counter=o__Campylobacterales--2||o__Oscillospirales--1||o__Phycisphaerales--1||o__Rhizobiales--6||o__Rhodobacterales--2:capture_phylum_counter=p__Campylobacterota--2||p__Firmicutes_A--1||p__Planctomycetota--1||p__Proteobacteria--8:capture_species_counter=s__Allosediminivita pacifica--2||s__Devosia sp018828145--6||s__Helicobacter_E suis_B--2||s__SYAC01 sp009691785--1||s__UBA1405 sp910589145--1:evalue_avg=3.0899999999999996e-82:evalue_max=3.09e-82:evalue_min=3.09e-82:evalue_std=6.112314343260256e-98:evalue_sum=3.7079999999999997e-81:gapopen_avg=0.0:gapopen_max=0.0:gapopen_min=0.0:gapopen_std=0.0:gapopen_sum=0.0:gtdb_class_counter=:gtdb_domain_counter=:gtdb_family_counter=:gtdb_genus_counter=:gtdb_order_counter=:gtdb_phylum_counter=:gtdb_species_counter=:heptad_counter=MCP-34H--12:lbd_counter=:length_avg=141.0:length_max=141.0:length_min=141.0:length_std=0.0:length_sum=1692.0:mismatch_avg=1.0:mismatch_max=1.0:mismatch_min=1.0:mismatch_std=0.0:mismatch_sum=12.0:name=N1059860:qcovhsp_avg=100.0:qcovhsp_max=100.0:qcovhsp_min=100.0:qcovhsp_std=0.0:qcovhsp_sum=1200.0:qend_avg=141.0:qend_max=141.0:qend_min=141.0:qend_std=0.0:qend_sum=1692.0:qstart_avg=1.0:qstart_max=1.0:qstart_min=1.0:qstart_std=0.0:qstart_sum=12.0:ref_name_counter=GB_GCA_017307565.1_protein.faa_JAFKHD010000389.1_1@PF00015_full_PFAM.448.611--12:scovhsp_avg=86.5:scovhsp_max=86.5:scovhsp_min=86.5:scovhsp_std=0.0:scovhsp_sum=1038.0:send_avg=148.0:send_max=148.0:send_min=148.0:send_std=0.0:send_sum=1776.0:sstart_avg=8.0:sstart_max=8.0:sstart_min=8.0:sstart_std=0.0:sstart_sum=96.0],3c85ec05-4dfe-5585-a266-0ad597c19ef6_4@MCPsignal.44.185:0[&&NHX:Sample=rhiztom1:Type=capture:besthit=99.3:bitscore=240.0:capture_class=c__Clostridia:capture_domain=d__Bacteria:capture_family=f__Ruminococcaceae:capture_genus=g__UBA1405:capture_order=o__Oscillospirales:capture_phylum=p__Firmicutes_A:capture_species=s__UBA1405 sp910589145:evalue=3.09e-82:gapopen=0.0:heptad=MCP-34H:length=141.0:mismatch=1.0:qcovhsp=100.0:qend=141.0:qstart=1.0:ref_name=GB_GCA_017307565.1_protein.faa_JAFKHD010000389.1_1@PF00015_full_PFAM.448.611:scovhsp=86.5:send=148.0:sstart=8.0])0:0[&&NHX:Sample_counter=rhizpot1--4||rhizpot2--1||rhizpot3--7||rhiztom1--1:Type_counter=capture--13:besthit_avg=99.29999999999998:besthit_max=99.3:besthit_min=99.3:besthit_std=1.479112654199449e-14:besthit_sum=1290.8999999999999:bitscore_avg=240.0:bitscore_max=240.0:bitscore_min=240.0:bitscore_std=0.0:bitscore_sum=3120.0:capture_class_counter=c__Alphaproteobacteria--8||c__Campylobacteria--2||c__Clostridia--2||c__Phycisphaerae--1:capture_domain_counter=d__Bacteria--13:capture_family_counter=f__Devosiaceae--6||f__Helicobacteraceae--2||f__Rhodobacteraceae--2||f__Ruminococcaceae--2||f__SM1A02--1:capture_genus_counter=g__Allosediminivita--2||g__Devosia--6||g__Helicobacter_E--2||g__SYAC01--1||g__UBA1405--2:capture_order_counter=o__Campylobacterales--2||o__Oscillospirales--2||o__Phycisphaerales--1||o__Rhizobiales--6||o__Rhodobacterales--2:capture_phylum_counter=p__Campylobacterota--2||p__Firmicutes_A--2||p__Planctomycetota--1||p__Proteobacteria--8:capture_species_counter=s__Allosediminivita pacifica--2||s__Devosia sp018828145--6||s__Helicobacter_E suis_B--2||s__SYAC01 sp009691785--1||s__UBA1405 sp910589145--2:evalue_avg=3.0899999999999996e-82:evalue_max=3.09e-82:evalue_min=3.09e-82:evalue_std=6.09105405504206e-98:evalue_sum=4.0169999999999996e-81:gapopen_avg=0.0:gapopen_max=0.0:gapopen_min=0.0:gapopen_std=0.0:gapopen_sum=0.0:gtdb_class_counter=:gtdb_domain_counter=:gtdb_family_counter=:gtdb_genus_counter=:gtdb_order_counter=:gtdb_phylum_counter=:gtdb_species_counter=:heptad_counter=MCP-34H--13:lbd_counter=:length_avg=141.0:length_max=141.0:length_min=141.0:length_std=0.0:length_sum=1833.0:mismatch_avg=1.0:mismatch_max=1.0:mismatch_min=1.0:mismatch_std=0.0:mismatch_sum=13.0:name=N1059862:qcovhsp_avg=100.0:qcovhsp_max=100.0:qcovhsp_min=100.0:qcovhsp_std=0.0:qcovhsp_sum=1300.0:qend_avg=141.0:qend_max=141.0:qend_min=141.0:qend_std=0.0:qend_sum=1833.0:qstart_avg=1.0:qstart_max=1.0:qstart_min=1.0:qstart_std=0.0:qstart_sum=13.0:ref_name_counter=GB_GCA_017307565.1_protein.faa_JAFKHD010000389.1_1@PF00015_full_PFAM.448.611--13:scovhsp_avg=86.5:scovhsp_max=86.5:scovhsp_min=86.5:scovhsp_std=0.0:scovhsp_sum=1124.5:send_avg=148.0:send_max=148.0:send_min=148.0:send_std=0.0:send_sum=1924.0:sstart_avg=8.0:sstart_max=8.0:sstart_min=8.0:sstart_std=0.0:sstart_sum=104.0],29decf24-6dce-45f2-a1f9-fbc12d3cb767_3@MCPsignal.796.937:0[&&NHX:Sample=rhiztom2:Type=capture:besthit=99.3:bitscore=240.0:capture_class=c__Alphaproteobacteria:capture_domain=d__Bacteria:capture_family=f__Devosiaceae:capture_genus=g__Devosia:capture_order=o__Rhizobiales:capture_phylum=p__Proteobacteria:capture_species=s__Devosia sp017744655:evalue=3.09e-82:gapopen=0.0:heptad=MCP-34H:length=141.0:mismatch=1.0:qcovhsp=100.0:qend=141.0:qstart=1.0:ref_name=GB_GCA_017307565.1_protein.faa_JAFKHD010000389.1_1@PF00015_full_PFAM.448.611:scovhsp=86.5:send=148.0:sstart=8.0])0:0[&&NHX:Sample_counter=rhizpot1--4||rhizpot2--1||rhizpot3--7||rhiztom1--1||rhiztom2--1:Type_counter=capture--14:besthit_avg=99.29999999999998:besthit_max=99.3:besthit_min=99.3:besthit_std=1.4747300885539142e-14:besthit_sum=1390.1999999999998:bitscore_avg=240.0:bitscore_max=240.0:bitscore_min=240.0:bitscore_std=0.0:bitscore_sum=3360.0:capture_class_counter=c__Alphaproteobacteria--9||c__Campylobacteria--2||c__Clostridia--2||c__Phycisphaerae--1:capture_domain_counter=d__Bacteria--14:capture_family_counter=f__Devosiaceae--7||f__Helicobacteraceae--2||f__Rhodobacteraceae--2||f__Ruminococcaceae--2||f__SM1A02--1:capture_genus_counter=g__Allosediminivita--2||g__Devosia--7||g__Helicobacter_E--2||g__SYAC01--1||g__UBA1405--2:capture_order_counter=o__Campylobacterales--2||o__Oscillospirales--2||o__Phycisphaerales--1||o__Rhizobiales--7||o__Rhodobacterales--2:capture_phylum_counter=p__Campylobacterota--2||p__Firmicutes_A--2||p__Planctomycetota--1||p__Proteobacteria--9:capture_species_counter=s__Allosediminivita pacifica--2||s__Devosia sp017744655--1||s__Devosia sp018828145--6||s__Helicobacter_E suis_B--2||s__SYAC01 sp009691785--1||s__UBA1405 sp910589145--2:evalue_avg=3.0899999999999996e-82:evalue_max=3.09e-82:evalue_min=3.09e-82:evalue_std=6.073006447802047e-98:evalue_sum=4.3259999999999995e-81:gapopen_avg=0.0:gapopen_max=0.0:gapopen_min=0.0:gapopen_std=0.0:gapopen_sum=0.0:gtdb_class_counter=:gtdb_domain_counter=:gtdb_family_counter=:gtdb_genus_counter=:gtdb_order_counter=:gtdb_phylum_counter=:gtdb_species_counter=:heptad_counter=MCP-34H--14:lbd_counter=:length_avg=141.0:length_max=141.0:length_min=141.0:length_std=0.0:length_sum=1974.0:mismatch_avg=1.0:mismatch_max=1.0:mismatch_min=1.0:mismatch_std=0.0:mismatch_sum=14.0:name=N1059864:qcovhsp_avg=100.0:qcovhsp_max=100.0:qcovhsp_min=100.0:qcovhsp_std=0.0:qcovhsp_sum=1400.0:qend_avg=141.0:qend_max=141.0:qend_min=141.0:qend_std=0.0:qend_sum=1974.0:qstart_avg=1.0:qstart_max=1.0:qstart_min=1.0:qstart_std=0.0:qstart_sum=14.0:ref_name_counter=GB_GCA_017307565.1_protein.faa_JAFKHD010000389.1_1@PF00015_full_PFAM.448.611--14:scovhsp_avg=86.5:scovhsp_max=86.5:scovhsp_min=86.5:scovhsp_std=0.0:scovhsp_sum=1211.0:send_avg=148.0:send_max=148.0:send_min=148.0:send_std=0.0:send_sum=2072.0:sstart_avg=8.0:sstart_max=8.0:sstart_min=8.0:sstart_std=0.0:sstart_sum=112.0],6e11fbd6-45f8-4d5e-9271-4bb98cf8da03_5@MCPsignal.374.515:0[&&NHX:Sample=rhiztom3:Type=capture:besthit=99.3:bitscore=240.0:capture_class=c__Alphaproteobacteria:capture_domain=d__Bacteria:capture_family=f__Devosiaceae:capture_genus=g__Devosia:capture_order=o__Rhizobiales:capture_phylum=p__Proteobacteria:capture_species=s__Devosia sp017744655:evalue=3.09e-82:gapopen=0.0:heptad=MCP-34H:length=141.0:mismatch=1.0:qcovhsp=100.0:qend=141.0:qstart=1.0:ref_name=GB_GCA_017307565.1_protein.faa_JAFKHD010000389.1_1@PF00015_full_PFAM.448.611:scovhsp=86.5:send=148.0:sstart=8.0])0:0[&&NHX:Sample_counter=rhizpot1--4||rhizpot2--1||rhizpot3--7||rhiztom1--1||rhiztom2--1||rhiztom3--1:Type_counter=capture--15:besthit_avg=99.29999999999998:besthit_max=99.3:besthit_min=99.3:besthit_std=1.4709632111668204e-14:besthit_sum=1489.4999999999998:bitscore_avg=240.0:bitscore_max=240.0:bitscore_min=240.0:bitscore_std=0.0:bitscore_sum=3600.0:capture_class_counter=c__Alphaproteobacteria--10||c__Campylobacteria--2||c__Clostridia--2||c__Phycisphaerae--1:capture_domain_counter=d__Bacteria--15:capture_family_counter=f__Devosiaceae--8||f__Helicobacteraceae--2||f__Rhodobacteraceae--2||f__Ruminococcaceae--2||f__SM1A02--1:capture_genus_counter=g__Allosediminivita--2||g__Devosia--8||g__Helicobacter_E--2||g__SYAC01--1||g__UBA1405--2:capture_order_counter=o__Campylobacterales--2||o__Oscillospirales--2||o__Phycisphaerales--1||o__Rhizobiales--8||o__Rhodobacterales--2:capture_phylum_counter=p__Campylobacterota--2||p__Firmicutes_A--2||p__Planctomycetota--1||p__Proteobacteria--10:capture_species_counter=s__Allosediminivita pacifica--2||s__Devosia sp017744655--2||s__Devosia sp018828145--6||s__Helicobacter_E suis_B--2||s__SYAC01 sp009691785--1||s__UBA1405 sp910589145--2:evalue_avg=3.09e-82:evalue_max=3.09e-82:evalue_min=3.09e-82:evalue_std=0.0:evalue_sum=4.635e-81:gapopen_avg=0.0:gapopen_max=0.0:gapopen_min=0.0:gapopen_std=0.0:gapopen_sum=0.0:gtdb_class_counter=:gtdb_domain_counter=:gtdb_family_counter=:gtdb_genus_counter=:gtdb_order_counter=:gtdb_phylum_counter=:gtdb_species_counter=:heptad_counter=MCP-34H--15:lbd_counter=:length_avg=141.0:length_max=141.0:length_min=141.0:length_std=0.0:length_sum=2115.0:mismatch_avg=1.0:mismatch_max=1.0:mismatch_min=1.0:mismatch_std=0.0:mismatch_sum=15.0:name=N1059866:qcovhsp_avg=100.0:qcovhsp_max=100.0:qcovhsp_min=100.0:qcovhsp_std=0.0:qcovhsp_sum=1500.0:qend_avg=141.0:qend_max=141.0:qend_min=141.0:qend_std=0.0:qend_sum=2115.0:qstart_avg=1.0:qstart_max=1.0:qstart_min=1.0:qstart_std=0.0:qstart_sum=15.0:ref_name_counter=GB_GCA_017307565.1_protein.faa_JAFKHD010000389.1_1@PF00015_full_PFAM.448.611--15:scovhsp_avg=86.5:scovhsp_max=86.5:scovhsp_min=86.5:scovhsp_std=0.0:scovhsp_sum=1297.5:send_avg=148.0:send_max=148.0:send_min=148.0:send_std=0.0:send_sum=2220.0:sstart_avg=8.0:sstart_max=8.0:sstart_min=8.0:sstart_std=0.0:sstart_sum=120.0],87c87a39-3679-48f4-bf03-b8cfdcfff875_4@MCPsignal.103.244:0[&&NHX:Sample=rhiztom3:Type=capture:besthit=99.3:bitscore=240.0:capture_class=c__Alphaproteobacteria:capture_domain=d__Bacteria:capture_family=f__Devosiaceae:capture_genus=g__Devosia:capture_order=o__Rhizobiales:capture_phylum=p__Proteobacteria:capture_species=s__Devosia sp016411825:evalue=3.09e-82:gapopen=0.0:heptad=MCP-34H:length=141.0:mismatch=1.0:qcovhsp=100.0:qend=141.0:qstart=1.0:ref_name=GB_GCA_017307565.1_protein.faa_JAFKHD010000389.1_1@PF00015_full_PFAM.448.611:scovhsp=86.5:send=148.0:sstart=8.0]):5e-09[&&NHX:Sample_counter=rhizpot1--4||rhizpot2--1||rhizpot3--7||rhiztom1--1||rhiztom2--1||rhiztom3--2:Type_counter=capture--16:besthit_avg=99.3:besthit_max=99.3:besthit_min=99.3:besthit_std=0.0:besthit_sum=1588.8:bitscore_avg=240.0:bitscore_max=240.0:bitscore_min=240.0:bitscore_std=0.0:bitscore_sum=3840.0:capture_class_counter=c__Alphaproteobacteria--11||c__Campylobacteria--2||c__Clostridia--2||c__Phycisphaerae--1:capture_domain_counter=d__Bacteria--16:capture_family_counter=f__Devosiaceae--9||f__Helicobacteraceae--2||f__Rhodobacteraceae--2||f__Ruminococcaceae--2||f__SM1A02--1:capture_genus_counter=g__Allosediminivita--2||g__Devosia--9||g__Helicobacter_E--2||g__SYAC01--1||g__UBA1405--2:capture_order_counter=o__Campylobacterales--2||o__Oscillospirales--2||o__Phycisphaerales--1||o__Rhizobiales--9||o__Rhodobacterales--2:capture_phylum_counter=p__Campylobacterota--2||p__Firmicutes_A--2||p__Planctomycetota--1||p__Proteobacteria--11:capture_species_counter=s__Allosediminivita pacifica--2||s__Devosia sp016411825--1||s__Devosia sp017744655--2||s__Devosia sp018828145--6||s__Helicobacter_E suis_B--2||s__SYAC01 sp009691785--1||s__UBA1405 sp910589145--2:evalue_avg=3.09e-82:evalue_max=3.09e-82:evalue_min=3.09e-82:evalue_std=0.0:evalue_sum=4.944e-81:gapopen_avg=0.0:gapopen_max=0.0:gapopen_min=0.0:gapopen_std=0.0:gapopen_sum=0.0:gtdb_class_counter=:gtdb_domain_counter=:gtdb_family_counter=:gtdb_genus_counter=:gtdb_order_counter=:gtdb_phylum_counter=:gtdb_species_counter=:heptad_counter=MCP-34H--16:lbd_counter=:length_avg=141.0:length_max=141.0:length_min=141.0:length_std=0.0:length_sum=2256.0:mismatch_avg=1.0:mismatch_max=1.0:mismatch_min=1.0:mismatch_std=0.0:mismatch_sum=16.0:name=N1059868:qcovhsp_avg=100.0:qcovhsp_max=100.0:qcovhsp_min=100.0:qcovhsp_std=0.0:qcovhsp_sum=1600.0:qend_avg=141.0:qend_max=141.0:qend_min=141.0:qend_std=0.0:qend_sum=2256.0:qstart_avg=1.0:qstart_max=1.0:qstart_min=1.0:qstart_std=0.0:qstart_sum=16.0:ref_name_counter=GB_GCA_017307565.1_protein.faa_JAFKHD010000389.1_1@PF00015_full_PFAM.448.611--16:scovhsp_avg=86.5:scovhsp_max=86.5:scovhsp_min=86.5:scovhsp_std=0.0:scovhsp_sum=1384.0:send_avg=148.0:send_max=148.0:send_min=148.0:send_std=0.0:send_sum=2368.0:sstart_avg=8.0:sstart_max=8.0:sstart_min=8.0:sstart_std=0.0:sstart_sum=128.0])0:5e-09[&&NHX:Sample_counter=rhizpot1--4||rhizpot2--1||rhizpot3--8||rhiztom1--1||rhiztom2--1||rhiztom3--2:Type_counter=capture--17:besthit_avg=99.3:besthit_max=99.3:besthit_min=99.3:besthit_std=0.0:besthit_sum=1588.8:bitscore_avg=240.0:bitscore_max=240.0:bitscore_min=240.0:bitscore_std=0.0:bitscore_sum=3840.0:capture_class_counter=c__Alphaproteobacteria--11||c__Campylobacteria--2||c__Clostridia--2||c__Gammaproteobacteria--1||c__Phycisphaerae--1:capture_domain_counter=d__Bacteria--17:capture_family_counter=f__Burkholderiaceae--1||f__Devosiaceae--9||f__Helicobacteraceae--2||f__Rhodobacteraceae--2||f__Ruminococcaceae--2||f__SM1A02--1:capture_genus_counter=g__Allosediminivita--2||g__Devosia--9||g__Helicobacter_E--2||g__Massilia--1||g__SYAC01--1||g__UBA1405--2:capture_order_counter=o__Burkholderiales--1||o__Campylobacterales--2||o__Oscillospirales--2||o__Phycisphaerales--1||o__Rhizobiales--9||o__Rhodobacterales--2:capture_phylum_counter=p__Campylobacterota--2||p__Firmicutes_A--2||p__Planctomycetota--1||p__Proteobacteria--12:capture_species_counter=s__Allosediminivita pacifica--2||s__Devosia sp016411825--1||s__Devosia sp017744655--2||s__Devosia sp018828145--6||s__Helicobacter_E suis_B--2||s__Massilia aquatica--1||s__SYAC01 sp009691785--1||s__UBA1405 sp910589145--2:evalue_avg=3.09e-82:evalue_max=3.09e-82:evalue_min=3.09e-82:evalue_std=0.0:evalue_sum=4.944e-81:gapopen_avg=0.0:gapopen_max=0.0:gapopen_min=0.0:gapopen_std=0.0:gapopen_sum=0.0:gtdb_class_counter=:gtdb_domain_counter=:gtdb_family_counter=:gtdb_genus_counter=:gtdb_order_counter=:gtdb_phylum_counter=:gtdb_species_counter=:heptad_counter=MCP-34H--17:lbd_counter=:length_avg=141.0:length_max=141.0:length_min=141.0:length_std=0.0:length_sum=2256.0:mismatch_avg=1.0:mismatch_max=1.0:mismatch_min=1.0:mismatch_std=0.0:mismatch_sum=16.0:name=N1059869:qcovhsp_avg=100.0:qcovhsp_max=100.0:qcovhsp_min=100.0:qcovhsp_std=0.0:qcovhsp_sum=1600.0:qend_avg=141.0:qend_max=141.0:qend_min=141.0:qend_std=0.0:qend_sum=2256.0:qstart_avg=1.0:qstart_max=1.0:qstart_min=1.0:qstart_std=0.0:qstart_sum=16.0:ref_name_counter=GB_GCA_017307565.1_protein.faa_JAFKHD010000389.1_1@PF00015_full_PFAM.448.611--16:scovhsp_avg=86.5:scovhsp_max=86.5:scovhsp_min=86.5:scovhsp_std=0.0:scovhsp_sum=1384.0:send_avg=148.0:send_max=148.0:send_min=148.0:send_std=0.0:send_sum=2368.0:sstart_avg=8.0:sstart_max=8.0:sstart_min=8.0:sstart_std=0.0:sstart_sum=128.0])0:5e-09[&&NHX:Sample_counter=rhizpot1--6||rhizpot2--2||rhizpot3--9||rhiztom1--1||rhiztom2--2||rhiztom3--4:Type_counter=capture--24:besthit_avg=98.97368421052632:besthit_max=99.3:besthit_min=96.6:besthit_std=0.8040467822646727:besthit_sum=1880.5:bitscore_avg=240.26315789473685:bitscore_max=244.0:bitscore_min=238.0:bitscore_std=1.2401659953032227:bitscore_sum=4565.0:capture_class_counter=c__Alphaproteobacteria--17||c__Campylobacteria--2||c__Clostridia--2||c__Gammaproteobacteria--1||c__Phycisphaerae--2:capture_domain_counter=d__Bacteria--24:capture_family_counter=f__Burkholderiaceae--1||f__Devosiaceae--12||f__Helicobacteraceae--2||f__Rhodobacteraceae--5||f__Ruminococcaceae--2||f__SM1A02--2:capture_genus_counter=g__Allosediminivita--5||g__Devosia--11||g__Devosia_A--1||g__Helicobacter_E--2||g__Massilia--1||g__SYAC01--2||g__UBA1405--2:capture_order_counter=o__Burkholderiales--1||o__Campylobacterales--2||o__Oscillospirales--2||o__Phycisphaerales--2||o__Rhizobiales--12||o__Rhodobacterales--5:capture_phylum_counter=p__Campylobacterota--2||p__Firmicutes_A--2||p__Planctomycetota--2||p__Proteobacteria--18:capture_species_counter=s__Allosediminivita pacifica--5||s__Devosia sp001427605--2||s__Devosia sp016411825--1||s__Devosia sp017744655--2||s__Devosia sp018828145--6||s__Devosia_A sp016713105--1||s__Helicobacter_E suis_B--2||s__Massilia aquatica--1||s__SYAC01 sp009691785--2||s__UBA1405 sp910589145--2:evalue_avg=3.288105263157895e-82:evalue_max=1.26e-81:evalue_min=1.23e-83:evalue_std=2.429224405139697e-82:evalue_sum=6.2474e-81:gapopen_avg=0.0:gapopen_max=0.0:gapopen_min=0.0:gapopen_std=0.0:gapopen_sum=0.0:gtdb_class_counter=:gtdb_domain_counter=:gtdb_family_counter=:gtdb_genus_counter=:gtdb_order_counter=:gtdb_phylum_counter=:gtdb_species_counter=:heptad_counter=MCP-34H--24:lbd_counter=:length_avg=141.57894736842104:length_max=148.0:length_min=141.0:length_std=1.8048019119893655:length_sum=2690.0:mismatch_avg=1.4736842105263157:mismatch_max=5.0:mismatch_min=1.0:mismatch_std=1.172292201564078:mismatch_sum=28.0:name=N1059870:qcovhsp_avg=100.0:qcovhsp_max=100.0:qcovhsp_min=100.0:qcovhsp_std=0.0:qcovhsp_sum=1900.0:qend_avg=141.57894736842104:qend_max=148.0:qend_min=141.0:qend_std=1.8048019119893655:qend_sum=2690.0:qstart_avg=1.0:qstart_max=1.0:qstart_min=1.0:qstart_std=0.0:qstart_sum=19.0:ref_name_counter=GB_GCA_017307565.1_protein.faa_JAFKHD010000389.1_1@PF00015_full_PFAM.448.611--19:scovhsp_avg=86.8578947368421:scovhsp_max=90.8:scovhsp_min=86.5:scovhsp_std=1.1132114651232579:scovhsp_sum=1650.3:send_avg=148.0:send_max=148.0:send_min=148.0:send_std=0.0:send_sum=2812.0:sstart_avg=7.421052631578948:sstart_max=8.0:sstart_min=1.0:sstart_std=1.8048019119893652:sstart_sum=141.0],((c78745f9-3fab-4489-a4f1-46da847136a2_5@MCPsignal.54.213:0.00981173[&&NHX:Sample=rhizpot3:Type=capture:capture_class=c__Alphaproteobacteria:capture_domain=d__Bacteria:capture_family=f__Devosiaceae:capture_genus=g__Devosia:capture_order=o__Rhizobiales:capture_phylum=p__Proteobacteria:capture_species=s__Devosia sp001427605:heptad=MCP-34H],((c714979e-c74d-4e78-a7ec-32b06812f4ab_2@MCPsignal.195.332:5e-09[&&NHX:Sample=rhizpot1:Type=capture:besthit=97.1:bitscore=226.0:capture_class=c__Campylobacteria:capture_domain=d__Bacteria:capture_family=f__Helicobacteraceae:capture_genus=g__Helicobacter_E:capture_order=o__Campylobacterales:capture_phylum=p__Campylobacterota:capture_species=s__Helicobacter_E suis_B:evalue=8.02e-77:gapopen=0.0:heptad=MCP-34H:length=137.0:mismatch=4.0:qcovhsp=100.0:qend=137.0:qstart=1.0:ref_name=GB_GCA_017307565.1_protein.faa_JAFKHD010000389.1_1@PF00015_full_PFAM.448.611:scovhsp=84.0:send=143.0:sstart=7.0],829c3d39-a640-5f04-bada-39b8fd592770_1@MCPsignal.51.139:5e-09[&&NHX:Sample=rhizpot1:Type=capture:capture_class=c__Clostridia:capture_domain=d__Bacteria:capture_family=f__Lachnospiraceae:capture_genus=g__Acetatifactor:capture_order=o__Lachnospirales:capture_phylum=p__Firmicutes_A:capture_species=s__Acetatifactor muris:heptad=MCP-34H])0.81:0.0180654[&&NHX:Sample_counter=rhizpot1--2:Type_counter=capture--2:besthit_avg=97.1:besthit_max=97.1:besthit_min=97.1:besthit_std=0:besthit_sum=97.1:bitscore_avg=226.0:bitscore_max=226.0:bitscore_min=226.0:bitscore_std=0:bitscore_sum=226.0:capture_class_counter=c__Campylobacteria--1||c__Clostridia--1:capture_domain_counter=d__Bacteria--2:capture_family_counter=f__Helicobacteraceae--1||f__Lachnospiraceae--1:capture_genus_counter=g__Acetatifactor--1||g__Helicobacter_E--1:capture_order_counter=o__Campylobacterales--1||o__Lachnospirales--1:capture_phylum_counter=p__Campylobacterota--1||p__Firmicutes_A--1:capture_species_counter=s__Acetatifactor muris--1||s__Helicobacter_E suis_B--1:evalue_avg=8.02e-77:evalue_max=8.02e-77:evalue_min=8.02e-77:evalue_std=0:evalue_sum=8.02e-77:gapopen_avg=0.0:gapopen_max=0.0:gapopen_min=0.0:gapopen_std=0:gapopen_sum=0.0:gtdb_class_counter=:gtdb_domain_counter=:gtdb_family_counter=:gtdb_genus_counter=:gtdb_order_counter=:gtdb_phylum_counter=:gtdb_species_counter=:heptad_counter=MCP-34H--2:lbd_counter=:length_avg=137.0:length_max=137.0:length_min=137.0:length_std=0:length_sum=137.0:mismatch_avg=4.0:mismatch_max=4.0:mismatch_min=4.0:mismatch_std=0:mismatch_sum=4.0:name=N1059874:qcovhsp_avg=100.0:qcovhsp_max=100.0:qcovhsp_min=100.0:qcovhsp_std=0:qcovhsp_sum=100.0:qend_avg=137.0:qend_max=137.0:qend_min=137.0:qend_std=0:qend_sum=137.0:qstart_avg=1.0:qstart_max=1.0:qstart_min=1.0:qstart_std=0:qstart_sum=1.0:ref_name_counter=GB_GCA_017307565.1_protein.faa_JAFKHD010000389.1_1@PF00015_full_PFAM.448.611--1:scovhsp_avg=84.0:scovhsp_max=84.0:scovhsp_min=84.0:scovhsp_std=0:scovhsp_sum=84.0:send_avg=143.0:send_max=143.0:send_min=143.0:send_std=0:send_sum=143.0:sstart_avg=7.0:sstart_max=7.0:sstart_min=7.0:sstart_std=0:sstart_sum=7.0],79d3be60-b492-4986-87a5-5317ea368183_6@MCPsignal.91.175:5e-09[&&NHX:Sample=rhiztom3:Type=capture:besthit=100.0:bitscore=148.0:capture_class=c__Gammaproteobacteria:capture_domain=d__Bacteria:capture_family=f__Halomonadaceae:capture_genus=g__Halomonas:capture_order=o__Pseudomonadales:capture_phylum=p__Proteobacteria:capture_species=s__Halomonas olivaria:evalue=7.34e-47:gapopen=0.0:heptad=MCP-34H:length=84.0:mismatch=0.0:qcovhsp=100.0:qend=84.0:qstart=1.0:ref_name=GB_GCA_017307565.1_protein.faa_JAFKHD010000389.1_1@PF00015_full_PFAM.448.611:scovhsp=51.5:send=146.0:sstart=63.0])0:5e-09[&&NHX:Sample_counter=rhizpot1--2||rhiztom3--1:Type_counter=capture--3:besthit_avg=98.55:besthit_max=100.0:besthit_min=97.1:besthit_std=2.0506096654409918:besthit_sum=197.1:bitscore_avg=187.0:bitscore_max=226.0:bitscore_min=148.0:bitscore_std=55.154328932550705:bitscore_sum=374.0:capture_class_counter=c__Campylobacteria--1||c__Clostridia--1||c__Gammaproteobacteria--1:capture_domain_counter=d__Bacteria--3:capture_family_counter=f__Halomonadaceae--1||f__Helicobacteraceae--1||f__Lachnospiraceae--1:capture_genus_counter=g__Acetatifactor--1||g__Halomonas--1||g__Helicobacter_E--1:capture_order_counter=o__Campylobacterales--1||o__Lachnospirales--1||o__Pseudomonadales--1:capture_phylum_counter=p__Campylobacterota--1||p__Firmicutes_A--1||p__Proteobacteria--1:capture_species_counter=s__Acetatifactor muris--1||s__Halomonas olivaria--1||s__Helicobacter_E suis_B--1:evalue_avg=3.67e-47:evalue_max=7.34e-47:evalue_min=8.02e-77:evalue_std=5.190163773909259e-47:evalue_sum=7.34e-47:gapopen_avg=0.0:gapopen_max=0.0:gapopen_min=0.0:gapopen_std=0.0:gapopen_sum=0.0:gtdb_class_counter=:gtdb_domain_counter=:gtdb_family_counter=:gtdb_genus_counter=:gtdb_order_counter=:gtdb_phylum_counter=:gtdb_species_counter=:heptad_counter=MCP-34H--3:lbd_counter=:length_avg=110.5:length_max=137.0:length_min=84.0:length_std=37.476659402887016:length_sum=221.0:mismatch_avg=2.0:mismatch_max=4.0:mismatch_min=0.0:mismatch_std=2.8284271247461903:mismatch_sum=4.0:name=N1059876:qcovhsp_avg=100.0:qcovhsp_max=100.0:qcovhsp_min=100.0:qcovhsp_std=0.0:qcovhsp_sum=200.0:qend_avg=110.5:qend_max=137.0:qend_min=84.0:qend_std=37.476659402887016:qend_sum=221.0:qstart_avg=1.0:qstart_max=1.0:qstart_min=1.0:qstart_std=0.0:qstart_sum=2.0:ref_name_counter=GB_GCA_017307565.1_protein.faa_JAFKHD010000389.1_1@PF00015_full_PFAM.448.611--2:scovhsp_avg=67.75:scovhsp_max=84.0:scovhsp_min=51.5:scovhsp_std=22.980970388562795:scovhsp_sum=135.5:send_avg=144.5:send_max=146.0:send_min=143.0:send_std=2.1213203435596424:send_sum=289.0:sstart_avg=35.0:sstart_max=63.0:sstart_min=7.0:sstart_std=39.59797974644666:sstart_sum=70.0])0:5e-09[&&NHX:Sample_counter=rhizpot1--2||rhizpot3--1||rhiztom3--1:Type_counter=capture--4:besthit_avg=98.55:besthit_max=100.0:besthit_min=97.1:besthit_std=2.0506096654409918:besthit_sum=197.1:bitscore_avg=187.0:bitscore_max=226.0:bitscore_min=148.0:bitscore_std=55.154328932550705:bitscore_sum=374.0:capture_class_counter=c__Alphaproteobacteria--1||c__Campylobacteria--1||c__Clostridia--1||c__Gammaproteobacteria--1:capture_domain_counter=d__Bacteria--4:capture_family_counter=f__Devosiaceae--1||f__Halomonadaceae--1||f__Helicobacteraceae--1||f__Lachnospiraceae--1:capture_genus_counter=g__Acetatifactor--1||g__Devosia--1||g__Halomonas--1||g__Helicobacter_E--1:capture_order_counter=o__Campylobacterales--1||o__Lachnospirales--1||o__Pseudomonadales--1||o__Rhizobiales--1:capture_phylum_counter=p__Campylobacterota--1||p__Firmicutes_A--1||p__Proteobacteria--2:capture_species_counter=s__Acetatifactor muris--1||s__Devosia sp001427605--1||s__Halomonas olivaria--1||s__Helicobacter_E suis_B--1:evalue_avg=3.67e-47:evalue_max=7.34e-47:evalue_min=8.02e-77:evalue_std=5.190163773909259e-47:evalue_sum=7.34e-47:gapopen_avg=0.0:gapopen_max=0.0:gapopen_min=0.0:gapopen_std=0.0:gapopen_sum=0.0:gtdb_class_counter=:gtdb_domain_counter=:gtdb_family_counter=:gtdb_genus_counter=:gtdb_order_counter=:gtdb_phylum_counter=:gtdb_species_counter=:heptad_counter=MCP-34H--4:lbd_counter=:length_avg=110.5:length_max=137.0:length_min=84.0:length_std=37.476659402887016:length_sum=221.0:mismatch_avg=2.0:mismatch_max=4.0:mismatch_min=0.0:mismatch_std=2.8284271247461903:mismatch_sum=4.0:name=N1059877:qcovhsp_avg=100.0:qcovhsp_max=100.0:qcovhsp_min=100.0:qcovhsp_std=0.0:qcovhsp_sum=200.0:qend_avg=110.5:qend_max=137.0:qend_min=84.0:qend_std=37.476659402887016:qend_sum=221.0:qstart_avg=1.0:qstart_max=1.0:qstart_min=1.0:qstart_std=0.0:qstart_sum=2.0:ref_name_counter=GB_GCA_017307565.1_protein.faa_JAFKHD010000389.1_1@PF00015_full_PFAM.448.611--2:scovhsp_avg=67.75:scovhsp_max=84.0:scovhsp_min=51.5:scovhsp_std=22.980970388562795:scovhsp_sum=135.5:send_avg=144.5:send_max=146.0:send_min=143.0:send_std=2.1213203435596424:send_sum=289.0:sstart_avg=35.0:sstart_max=63.0:sstart_min=7.0:sstart_std=39.59797974644666:sstart_sum=70.0],((013c931f-7683-445c-8e20-b3c69ed2bd74_5@MCPsignal.188.329:0.0166819[&&NHX:Sample=rhizpot3:Type=capture:besthit=97.2:bitscore=235.0:capture_class=c__GWC2-55-46:capture_domain=d__Bacteria:capture_family=f__JADFVP01:capture_genus=g__JADFVP01:capture_order=o__GWC2-55-46:capture_phylum=p__Desulfobacterota:capture_species=s__JADFVP01 sp015222595:evalue=2.08e-80:gapopen=0.0:heptad=MCP-34H:length=141.0:mismatch=4.0:qcovhsp=100.0:qend=141.0:qstart=1.0:ref_name=GB_GCA_017307565.1_protein.faa_JAFKHD010000389.1_1@PF00015_full_PFAM.448.611:scovhsp=86.5:send=148.0:sstart=8.0],((36e7e9fc-b1ee-4c24-8897-eefe574ca3fb_4@MCPsignal.192.350:0.0147014[&&NHX:Sample=rhizpot3:Type=capture:capture_class=c__Alphaproteobacteria:capture_domain=d__Bacteria:capture_family=f__Devosiaceae:capture_genus=g__Devosia:capture_order=o__Rhizobiales:capture_phylum=p__Proteobacteria:capture_species=s__Devosia sp001427605:heptad=MCP-34H],((b4bd341b-7db3-4a7e-8859-a14faf556a12_4@MCPsignal.211.319:0.0308256[&&NHX:Sample=rhizpot3:Type=capture:besthit=94.5:bitscore=171.0:capture_class=c__Gammaproteobacteria:capture_domain=d__Bacteria:capture_family=f__Chitinibacteraceae:capture_genus=g__Amantichitinum:capture_order=o__Burkholderiales:capture_phylum=p__Proteobacteria:capture_species=s__Amantichitinum ursilacus:evalue=2.06e-55:gapopen=1.0:heptad=MCP-34H:length=110.0:mismatch=4.0:qcovhsp=100.0:qend=108.0:qstart=1.0:ref_name=RS_GCF_001427605.1_protein.faa_NZ_LMGZ01000022.1_207@PF00015_full_PFAM.447.632:scovhsp=59.5:send=118.0:sstart=9.0],((((67eae7c1-2648-42bc-bec8-47ebe948a0e7_2@MCPsignal.107.266:5e-09[&&NHX:Sample=rhiztom3:Type=capture:capture_class=c__Alphaproteobacteria:capture_domain=d__Bacteria:capture_family=f__Devosiaceae:capture_genus=g__Devosia:capture_order=o__Rhizobiales:capture_phylum=p__Proteobacteria:capture_species=s__Devosia sp001427605:heptad=MCP-34H],37805c55-eae1-4507-9cd7-2ba9e07dce36_1@MCPsignal.149.290:5e-09[&&NHX:Sample=rhiztom3:Type=capture:besthit=98.6:bitscore=237.0:capture_class=c__Gammaproteobacteria:capture_domain=d__Bacteria:capture_family=f__Marinomonadaceae:capture_genus=g__Marinomonas:capture_order=o__Pseudomonadales:capture_phylum=p__Proteobacteria:capture_species=s__Marinomonas alcarazii:evalue=5.11e-81:gapopen=0.0:heptad=MCP-34H:length=141.0:mismatch=2.0:qcovhsp=100.0:qend=141.0:qstart=1.0:ref_name=GB_GCA_017307565.1_protein.faa_JAFKHD010000389.1_1@PF00015_full_PFAM.448.611:scovhsp=86.5:send=148.0:sstart=8.0])0.755:1.8e-08[&&NHX:Sample_counter=rhiztom3--2:Type_counter=capture--2:besthit_avg=98.6:besthit_max=98.6:besthit_min=98.6:besthit_std=0:besthit_sum=98.6:bitscore_avg=237.0:bitscore_max=237.0:bitscore_min=237.0:bitscore_std=0:bitscore_sum=237.0:capture_class_counter=c__Alphaproteobacteria--1||c__Gammaproteobacteria--1:capture_domain_counter=d__Bacteria--2:capture_family_counter=f__Devosiaceae--1||f__Marinomonadaceae--1:capture_genus_counter=g__Devosia--1||g__Marinomonas--1:capture_order_counter=o__Pseudomonadales--1||o__Rhizobiales--1:capture_phylum_counter=p__Proteobacteria--2:capture_species_counter=s__Devosia sp001427605--1||s__Marinomonas alcarazii--1:evalue_avg=5.11e-81:evalue_max=5.11e-81:evalue_min=5.11e-81:evalue_std=0:evalue_sum=5.11e-81:gapopen_avg=0.0:gapopen_max=0.0:gapopen_min=0.0:gapopen_std=0:gapopen_sum=0.0:gtdb_class_counter=:gtdb_domain_counter=:gtdb_family_counter=:gtdb_genus_counter=:gtdb_order_counter=:gtdb_phylum_counter=:gtdb_species_counter=:heptad_counter=MCP-34H--2:lbd_counter=:length_avg=141.0:length_max=141.0:length_min=141.0:length_std=0:length_sum=141.0:mismatch_avg=2.0:mismatch_max=2.0:mismatch_min=2.0:mismatch_std=0:mismatch_sum=2.0:name=N1059883:qcovhsp_avg=100.0:qcovhsp_max=100.0:qcovhsp_min=100.0:qcovhsp_std=0:qcovhsp_sum=100.0:qend_avg=141.0:qend_max=141.0:qend_min=141.0:qend_std=0:qend_sum=141.0:qstart_avg=1.0:qstart_max=1.0:qstart_min=1.0:qstart_std=0:qstart_sum=1.0:ref_name_counter=GB_GCA_017307565.1_protein.faa_JAFKHD010000389.1_1@PF00015_full_PFAM.448.611--1:scovhsp_avg=86.5:scovhsp_max=86.5:scovhsp_min=86.5:scovhsp_std=0:scovhsp_sum=86.5:send_avg=148.0:send_max=148.0:send_min=148.0:send_std=0:send_sum=148.0:sstart_avg=8.0:sstart_max=8.0:sstart_min=8.0:sstart_std=0:sstart_sum=8.0],45e8652c-041b-481c-98a1-53fd6ea26483_6@MCPsignal.24.125:5e-09[&&NHX:Sample=rhiztom3:Type=capture:capture_class=c__Gammaproteobacteria:capture_domain=d__Bacteria:capture_family=f__Burkholderiaceae:capture_genus=g__Candidimonas_A:capture_order=o__Burkholderiales:capture_phylum=p__Proteobacteria:capture_species=s__Candidimonas_A sp003971065:heptad=MCP-34H])0.524:0.00484537[&&NHX:Sample_counter=rhiztom3--3:Type_counter=capture--3:besthit_avg=98.6:besthit_max=98.6:besthit_min=98.6:besthit_std=0:besthit_sum=98.6:bitscore_avg=237.0:bitscore_max=237.0:bitscore_min=237.0:bitscore_std=0:bitscore_sum=237.0:capture_class_counter=c__Alphaproteobacteria--1||c__Gammaproteobacteria--2:capture_domain_counter=d__Bacteria--3:capture_family_counter=f__Burkholderiaceae--1||f__Devosiaceae--1||f__Marinomonadaceae--1:capture_genus_counter=g__Candidimonas_A--1||g__Devosia--1||g__Marinomonas--1:capture_order_counter=o__Burkholderiales--1||o__Pseudomonadales--1||o__Rhizobiales--1:capture_phylum_counter=p__Proteobacteria--3:capture_species_counter=s__Candidimonas_A sp003971065--1||s__Devosia sp001427605--1||s__Marinomonas alcarazii--1:evalue_avg=5.11e-81:evalue_max=5.11e-81:evalue_min=5.11e-81:evalue_std=0:evalue_sum=5.11e-81:gapopen_avg=0.0:gapopen_max=0.0:gapopen_min=0.0:gapopen_std=0:gapopen_sum=0.0:gtdb_class_counter=:gtdb_domain_counter=:gtdb_family_counter=:gtdb_genus_counter=:gtdb_order_counter=:gtdb_phylum_counter=:gtdb_species_counter=:heptad_counter=MCP-34H--3:lbd_counter=:length_avg=141.0:length_max=141.0:length_min=141.0:length_std=0:length_sum=141.0:mismatch_avg=2.0:mismatch_max=2.0:mismatch_min=2.0:mismatch_std=0:mismatch_sum=2.0:name=N1059885:qcovhsp_avg=100.0:qcovhsp_max=100.0:qcovhsp_min=100.0:qcovhsp_std=0:qcovhsp_sum=100.0:qend_avg=141.0:qend_max=141.0:qend_min=141.0:qend_std=0:qend_sum=141.0:qstart_avg=1.0:qstart_max=1.0:qstart_min=1.0:qstart_std=0:qstart_sum=1.0:ref_name_counter=GB_GCA_017307565.1_protein.faa_JAFKHD010000389.1_1@PF00015_full_PFAM.448.611--1:scovhsp_avg=86.5:scovhsp_max=86.5:scovhsp_min=86.5:scovhsp_std=0:scovhsp_sum=86.5:send_avg=148.0:send_max=148.0:send_min=148.0:send_std=0:send_sum=148.0:sstart_avg=8.0:sstart_max=8.0:sstart_min=8.0:sstart_std=0:sstart_sum=8.0],(60bdfb68-2fe2-479e-8832-680bffca7406_5@MCPsignal.255.362:0.0139872[&&NHX:Sample=rhizpot3:Type=capture:capture_class=c__Gammaproteobacteria:capture_domain=d__Bacteria:capture_family=f__Pseudomonadaceae:capture_genus=g__Pseudomonas_E:capture_order=o__Pseudomonadales:capture_phylum=p__Proteobacteria:capture_species=s__Pseudomonas_E fluorescens_BR:heptad=MCP-34H],GB_GCA_017307565.1_protein.faa_JAFKHD010000329.1_20@PF00015_full_PFAM.353.527:0.015637[&&NHX:Type=GTDB:gtdb_class=c__Alphaproteobacteria:gtdb_domain=d__Bacteria:gtdb_family=f__Devosiaceae:gtdb_genus=g__Devosia:gtdb_order=o__Rhizobiales:gtdb_phylum=p__Proteobacteria:gtdb_species=s__Devosia sp017307565:heptad=MCP-34H:species=d__Bacteria_p__Proteobacteria_c__Alphaproteobacteria_o__Rhizobiales_f__Devosiaceae_g__Devosia_s__Devosia sp017307565])0:5e-09[&&NHX:Sample_counter=rhizpot3--1:Type_counter=GTDB--1||capture--1:capture_class_counter=c__Gammaproteobacteria--1:capture_domain_counter=d__Bacteria--1:capture_family_counter=f__Pseudomonadaceae--1:capture_genus_counter=g__Pseudomonas_E--1:capture_order_counter=o__Pseudomonadales--1:capture_phylum_counter=p__Proteobacteria--1:capture_species_counter=s__Pseudomonas_E fluorescens_BR--1:gtdb_class_counter=c__Alphaproteobacteria--1:gtdb_domain_counter=d__Bacteria--1:gtdb_family_counter=f__Devosiaceae--1:gtdb_genus_counter=g__Devosia--1:gtdb_order_counter=o__Rhizobiales--1:gtdb_phylum_counter=p__Proteobacteria--1:gtdb_species_counter=s__Devosia sp017307565--1:heptad_counter=MCP-34H--2:lbd_counter=:lca_tree=s__Devosia sp017307565:name=N1059888:ref_name_counter=])0.405:0.00521785[&&NHX:Sample_counter=rhizpot3--1||rhiztom3--3:Type_counter=GTDB--1||capture--4:besthit_avg=98.6:besthit_max=98.6:besthit_min=98.6:besthit_std=0:besthit_sum=98.6:bitscore_avg=237.0:bitscore_max=237.0:bitscore_min=237.0:bitscore_std=0:bitscore_sum=237.0:capture_class_counter=c__Alphaproteobacteria--1||c__Gammaproteobacteria--3:capture_domain_counter=d__Bacteria--4:capture_family_counter=f__Burkholderiaceae--1||f__Devosiaceae--1||f__Marinomonadaceae--1||f__Pseudomonadaceae--1:capture_genus_counter=g__Candidimonas_A--1||g__Devosia--1||g__Marinomonas--1||g__Pseudomonas_E--1:capture_order_counter=o__Burkholderiales--1||o__Pseudomonadales--2||o__Rhizobiales--1:capture_phylum_counter=p__Proteobacteria--4:capture_species_counter=s__Candidimonas_A sp003971065--1||s__Devosia sp001427605--1||s__Marinomonas alcarazii--1||s__Pseudomonas_E fluorescens_BR--1:evalue_avg=5.11e-81:evalue_max=5.11e-81:evalue_min=5.11e-81:evalue_std=0:evalue_sum=5.11e-81:gapopen_avg=0.0:gapopen_max=0.0:gapopen_min=0.0:gapopen_std=0:gapopen_sum=0.0:gtdb_class_counter=c__Alphaproteobacteria--1:gtdb_domain_counter=d__Bacteria--1:gtdb_family_counter=f__Devosiaceae--1:gtdb_genus_counter=g__Devosia--1:gtdb_order_counter=o__Rhizobiales--1:gtdb_phylum_counter=p__Proteobacteria--1:gtdb_species_counter=s__Devosia sp017307565--1:heptad_counter=MCP-34H--5:lbd_counter=:lca_tree=s__Devosia sp017307565:length_avg=141.0:length_max=141.0:length_min=141.0:length_std=0:length_sum=141.0:mismatch_avg=2.0:mismatch_max=2.0:mismatch_min=2.0:mismatch_std=0:mismatch_sum=2.0:name=N1059889:qcovhsp_avg=100.0:qcovhsp_max=100.0:qcovhsp_min=100.0:qcovhsp_std=0:qcovhsp_sum=100.0:qend_avg=141.0:qend_max=141.0:qend_min=141.0:qend_std=0:qend_sum=141.0:qstart_avg=1.0:qstart_max=1.0:qstart_min=1.0:qstart_std=0:qstart_sum=1.0:ref_name_counter=GB_GCA_017307565.1_protein.faa_JAFKHD010000389.1_1@PF00015_full_PFAM.448.611--1:scovhsp_avg=86.5:scovhsp_max=86.5:scovhsp_min=86.5:scovhsp_std=0:scovhsp_sum=86.5:send_avg=148.0:send_max=148.0:send_min=148.0:send_std=0:send_sum=148.0:sstart_avg=8.0:sstart_max=8.0:sstart_min=8.0:sstart_std=0:sstart_sum=8.0],d04735c4-3609-4114-89fa-614c5fc87792_3@MCPsignal.334.476:0.0167131[&&NHX:Sample=rhizpot3:Type=capture:besthit=96.5:bitscore=231.0:capture_class=c__Alphaproteobacteria:capture_domain=d__Bacteria:capture_family=f__Devosiaceae:capture_genus=g__Devosia:capture_order=o__Rhizobiales:capture_phylum=p__Proteobacteria:capture_species=s__Devosia sp018828145:evalue=1.46e-78:gapopen=1.0:heptad=MCP-34H:length=142.0:mismatch=4.0:qcovhsp=100.0:qend=142.0:qstart=1.0:ref_name=GB_GCA_017307565.1_protein.faa_JAFKHD010000389.1_1@PF00015_full_PFAM.448.611:scovhsp=86.5:send=148.0:sstart=8.0])0:1.3e-08[&&NHX:Sample_counter=rhizpot3--2||rhiztom3--3:Type_counter=GTDB--1||capture--5:besthit_avg=97.55:besthit_max=98.6:besthit_min=96.5:besthit_std=1.4849242404917458:besthit_sum=195.1:bitscore_avg=234.0:bitscore_max=237.0:bitscore_min=231.0:bitscore_std=4.242640687119285:bitscore_sum=468.0:capture_class_counter=c__Alphaproteobacteria--2||c__Gammaproteobacteria--3:capture_domain_counter=d__Bacteria--5:capture_family_counter=f__Burkholderiaceae--1||f__Devosiaceae--2||f__Marinomonadaceae--1||f__Pseudomonadaceae--1:capture_genus_counter=g__Candidimonas_A--1||g__Devosia--2||g__Marinomonas--1||g__Pseudomonas_E--1:capture_order_counter=o__Burkholderiales--1||o__Pseudomonadales--2||o__Rhizobiales--2:capture_phylum_counter=p__Proteobacteria--5:capture_species_counter=s__Candidimonas_A sp003971065--1||s__Devosia sp001427605--1||s__Devosia sp018828145--1||s__Marinomonas alcarazii--1||s__Pseudomonas_E fluorescens_BR--1:evalue_avg=7.32555e-79:evalue_max=1.46e-78:evalue_min=5.11e-81:evalue_std=1.0287625848804961e-78:evalue_sum=1.46511e-78:gapopen_avg=0.5:gapopen_max=1.0:gapopen_min=0.0:gapopen_std=0.7071067811865476:gapopen_sum=1.0:gtdb_class_counter=c__Alphaproteobacteria--1:gtdb_domain_counter=d__Bacteria--1:gtdb_family_counter=f__Devosiaceae--1:gtdb_genus_counter=g__Devosia--1:gtdb_order_counter=o__Rhizobiales--1:gtdb_phylum_counter=p__Proteobacteria--1:gtdb_species_counter=s__Devosia sp017307565--1:heptad_counter=MCP-34H--6:lbd_counter=:lca_tree=s__Devosia sp017307565:length_avg=141.5:length_max=142.0:length_min=141.0:length_std=0.7071067811865476:length_sum=283.0:mismatch_avg=3.0:mismatch_max=4.0:mismatch_min=2.0:mismatch_std=1.4142135623730951:mismatch_sum=6.0:name=N1059891:qcovhsp_avg=100.0:qcovhsp_max=100.0:qcovhsp_min=100.0:qcovhsp_std=0.0:qcovhsp_sum=200.0:qend_avg=141.5:qend_max=142.0:qend_min=141.0:qend_std=0.7071067811865476:qend_sum=283.0:qstart_avg=1.0:qstart_max=1.0:qstart_min=1.0:qstart_std=0.0:qstart_sum=2.0:ref_name_counter=GB_GCA_017307565.1_protein.faa_JAFKHD010000389.1_1@PF00015_full_PFAM.448.611--2:scovhsp_avg=86.5:scovhsp_max=86.5:scovhsp_min=86.5:scovhsp_std=0.0:scovhsp_sum=173.0:send_avg=148.0:send_max=148.0:send_min=148.0:send_std=0.0:send_sum=296.0:sstart_avg=8.0:sstart_max=8.0:sstart_min=8.0:sstart_std=0.0:sstart_sum=16.0])0:1.3e-08[&&NHX:Sample_counter=rhizpot3--3||rhiztom3--3:Type_counter=GTDB--1||capture--6:besthit_avg=96.53333333333335:besthit_max=98.6:besthit_min=94.5:besthit_std=2.050203241957568:besthit_sum=289.6:bitscore_avg=213.0:bitscore_max=237.0:bitscore_min=171.0:bitscore_std=36.49657518178932:bitscore_sum=639.0:capture_class_counter=c__Alphaproteobacteria--2||c__Gammaproteobacteria--4:capture_domain_counter=d__Bacteria--6:capture_family_counter=f__Burkholderiaceae--1||f__Chitinibacteraceae--1||f__Devosiaceae--2||f__Marinomonadaceae--1||f__Pseudomonadaceae--1:capture_genus_counter=g__Amantichitinum--1||g__Candidimonas_A--1||g__Devosia--2||g__Marinomonas--1||g__Pseudomonas_E--1:capture_order_counter=o__Burkholderiales--2||o__Pseudomonadales--2||o__Rhizobiales--2:capture_phylum_counter=p__Proteobacteria--6:capture_species_counter=s__Amantichitinum ursilacus--1||s__Candidimonas_A sp003971065--1||s__Devosia sp001427605--1||s__Devosia sp018828145--1||s__Marinomonas alcarazii--1||s__Pseudomonas_E fluorescens_BR--1:evalue_avg=6.866666666666667e-56:evalue_max=2.06e-55:evalue_min=5.11e-81:evalue_std=1.1893415545306292e-55:evalue_sum=2.06e-55:gapopen_avg=0.6666666666666666:gapopen_max=1.0:gapopen_min=0.0:gapopen_std=0.5773502691896258:gapopen_sum=2.0:gtdb_class_counter=c__Alphaproteobacteria--1:gtdb_domain_counter=d__Bacteria--1:gtdb_family_counter=f__Devosiaceae--1:gtdb_genus_counter=g__Devosia--1:gtdb_order_counter=o__Rhizobiales--1:gtdb_phylum_counter=p__Proteobacteria--1:gtdb_species_counter=s__Devosia sp017307565--1:heptad_counter=MCP-34H--7:lbd_counter=:lca_tree=s__Devosia sp017307565:length_avg=131.0:length_max=142.0:length_min=110.0:length_std=18.193405398660254:length_sum=393.0:mismatch_avg=3.3333333333333335:mismatch_max=4.0:mismatch_min=2.0:mismatch_std=1.1547005383792515:mismatch_sum=10.0:name=N1059892:qcovhsp_avg=100.0:qcovhsp_max=100.0:qcovhsp_min=100.0:qcovhsp_std=0.0:qcovhsp_sum=300.0:qend_avg=130.33333333333334:qend_max=142.0:qend_min=108.0:qend_std=19.347695814575268:qend_sum=391.0:qstart_avg=1.0:qstart_max=1.0:qstart_min=1.0:qstart_std=0.0:qstart_sum=3.0:ref_name_counter=GB_GCA_017307565.1_protein.faa_JAFKHD010000389.1_1@PF00015_full_PFAM.448.611--2||RS_GCF_001427605.1_protein.faa_NZ_LMGZ01000022.1_207@PF00015_full_PFAM.447.632--1:scovhsp_avg=77.5:scovhsp_max=86.5:scovhsp_min=59.5:scovhsp_std=15.588457268119896:scovhsp_sum=232.5:send_avg=138.0:send_max=148.0:send_min=118.0:send_std=17.320508075688775:send_sum=414.0:sstart_avg=8.333333333333334:sstart_max=9.0:sstart_min=8.0:sstart_std=0.5773502691896257:sstart_sum=25.0],453f6f0c-c053-49f4-8c95-f861dbe6f097_2@MCPsignal.408.523:5e-09[&&NHX:Sample=rhizpot3:Type=capture:besthit=99.1:bitscore=192.0:capture_class=c__Clostridia:capture_domain=d__Bacteria:capture_family=f__Ruminococcaceae:capture_genus=g__UBA1405:capture_order=o__Oscillospirales:capture_phylum=p__Firmicutes_A:capture_species=s__UBA1405 sp910589145:evalue=2.39e-63:gapopen=1.0:heptad=MCP-34H:length=116.0:mismatch=0.0:qcovhsp=100.0:qend=115.0:qstart=1.0:ref_name=RS_GCF_001427605.1_protein.faa_NZ_LMGZ01000022.1_207@PF00015_full_PFAM.447.632:scovhsp=62.7:send=124.0:sstart=9.0])0.566:1.3e-08[&&NHX:Sample_counter=rhizpot3--4||rhiztom3--3:Type_counter=GTDB--1||capture--7:besthit_avg=97.17500000000001:besthit_max=99.1:besthit_min=94.5:besthit_std=2.109304782781913:besthit_sum=388.70000000000005:bitscore_avg=207.75:bitscore_max=237.0:bitscore_min=171.0:bitscore_std=31.595094555959157:bitscore_sum=831.0:capture_class_counter=c__Alphaproteobacteria--2||c__Clostridia--1||c__Gammaproteobacteria--4:capture_domain_counter=d__Bacteria--7:capture_family_counter=f__Burkholderiaceae--1||f__Chitinibacteraceae--1||f__Devosiaceae--2||f__Marinomonadaceae--1||f__Pseudomonadaceae--1||f__Ruminococcaceae--1:capture_genus_counter=g__Amantichitinum--1||g__Candidimonas_A--1||g__Devosia--2||g__Marinomonas--1||g__Pseudomonas_E--1||g__UBA1405--1:capture_order_counter=o__Burkholderiales--2||o__Oscillospirales--1||o__Pseudomonadales--2||o__Rhizobiales--2:capture_phylum_counter=p__Firmicutes_A--1||p__Proteobacteria--6:capture_species_counter=s__Amantichitinum ursilacus--1||s__Candidimonas_A sp003971065--1||s__Devosia sp001427605--1||s__Devosia sp018828145--1||s__Marinomonas alcarazii--1||s__Pseudomonas_E fluorescens_BR--1||s__UBA1405 sp910589145--1:evalue_avg=5.15000005975e-56:evalue_max=2.06e-55:evalue_min=5.11e-81:evalue_std=1.0299999960166668e-55:evalue_sum=2.0600000239e-55:gapopen_avg=0.75:gapopen_max=1.0:gapopen_min=0.0:gapopen_std=0.5:gapopen_sum=3.0:gtdb_class_counter=c__Alphaproteobacteria--1:gtdb_domain_counter=d__Bacteria--1:gtdb_family_counter=f__Devosiaceae--1:gtdb_genus_counter=g__Devosia--1:gtdb_order_counter=o__Rhizobiales--1:gtdb_phylum_counter=p__Proteobacteria--1:gtdb_species_counter=s__Devosia sp017307565--1:heptad_counter=MCP-34H--8:lbd_counter=:lca_tree=s__Devosia sp017307565:length_avg=127.25:length_max=142.0:length_min=110.0:length_std=16.640813281407453:length_sum=509.0:mismatch_avg=2.5:mismatch_max=4.0:mismatch_min=0.0:mismatch_std=1.9148542155126762:mismatch_sum=10.0:name=N1059894:qcovhsp_avg=100.0:qcovhsp_max=100.0:qcovhsp_min=100.0:qcovhsp_std=0.0:qcovhsp_sum=400.0:qend_avg=126.5:qend_max=142.0:qend_min=108.0:qend_std=17.55942292142123:qend_sum=506.0:qstart_avg=1.0:qstart_max=1.0:qstart_min=1.0:qstart_std=0.0:qstart_sum=4.0:ref_name_counter=GB_GCA_017307565.1_protein.faa_JAFKHD010000389.1_1@PF00015_full_PFAM.448.611--2||RS_GCF_001427605.1_protein.faa_NZ_LMGZ01000022.1_207@PF00015_full_PFAM.447.632--2:scovhsp_avg=73.8:scovhsp_max=86.5:scovhsp_min=59.5:scovhsp_std=14.722771478223793:scovhsp_sum=295.2:send_avg=134.5:send_max=148.0:send_min=118.0:send_std=15.7797338380595:send_sum=538.0:sstart_avg=8.5:sstart_max=9.0:sstart_min=8.0:sstart_std=0.5773502691896257:sstart_sum=34.0])0:5e-09[&&NHX:Sample_counter=rhizpot3--5||rhiztom3--3:Type_counter=GTDB--1||capture--8:besthit_avg=97.175:besthit_max=99.1:besthit_min=94.5:besthit_std=2.109304782781913:besthit_sum=388.7:bitscore_avg=207.75:bitscore_max=237.0:bitscore_min=171.0:bitscore_std=31.595094555959157:bitscore_sum=831.0:capture_class_counter=c__Alphaproteobacteria--3||c__Clostridia--1||c__Gammaproteobacteria--4:capture_domain_counter=d__Bacteria--8:capture_family_counter=f__Burkholderiaceae--1||f__Chitinibacteraceae--1||f__Devosiaceae--3||f__Marinomonadaceae--1||f__Pseudomonadaceae--1||f__Ruminococcaceae--1:capture_genus_counter=g__Amantichitinum--1||g__Candidimonas_A--1||g__Devosia--3||g__Marinomonas--1||g__Pseudomonas_E--1||g__UBA1405--1:capture_order_counter=o__Burkholderiales--2||o__Oscillospirales--1||o__Pseudomonadales--2||o__Rhizobiales--3:capture_phylum_counter=p__Firmicutes_A--1||p__Proteobacteria--7:capture_species_counter=s__Amantichitinum ursilacus--1||s__Candidimonas_A sp003971065--1||s__Devosia sp001427605--2||s__Devosia sp018828145--1||s__Marinomonas alcarazii--1||s__Pseudomonas_E fluorescens_BR--1||s__UBA1405 sp910589145--1:evalue_avg=5.15000005975e-56:evalue_max=2.06e-55:evalue_min=5.11e-81:evalue_std=1.0299999960166668e-55:evalue_sum=2.0600000239e-55:gapopen_avg=0.75:gapopen_max=1.0:gapopen_min=0.0:gapopen_std=0.5:gapopen_sum=3.0:gtdb_class_counter=c__Alphaproteobacteria--1:gtdb_domain_counter=d__Bacteria--1:gtdb_family_counter=f__Devosiaceae--1:gtdb_genus_counter=g__Devosia--1:gtdb_order_counter=o__Rhizobiales--1:gtdb_phylum_counter=p__Proteobacteria--1:gtdb_species_counter=s__Devosia sp017307565--1:heptad_counter=MCP-34H--9:lbd_counter=:lca_tree=s__Devosia sp017307565:length_avg=127.25:length_max=142.0:length_min=110.0:length_std=16.640813281407453:length_sum=509.0:mismatch_avg=2.5:mismatch_max=4.0:mismatch_min=0.0:mismatch_std=1.9148542155126762:mismatch_sum=10.0:name=N1059895:qcovhsp_avg=100.0:qcovhsp_max=100.0:qcovhsp_min=100.0:qcovhsp_std=0.0:qcovhsp_sum=400.0:qend_avg=126.5:qend_max=142.0:qend_min=108.0:qend_std=17.55942292142123:qend_sum=506.0:qstart_avg=1.0:qstart_max=1.0:qstart_min=1.0:qstart_std=0.0:qstart_sum=4.0:ref_name_counter=GB_GCA_017307565.1_protein.faa_JAFKHD010000389.1_1@PF00015_full_PFAM.448.611--2||RS_GCF_001427605.1_protein.faa_NZ_LMGZ01000022.1_207@PF00015_full_PFAM.447.632--2:scovhsp_avg=73.8:scovhsp_max=86.5:scovhsp_min=59.5:scovhsp_std=14.722771478223793:scovhsp_sum=295.2:send_avg=134.5:send_max=148.0:send_min=118.0:send_std=15.7797338380595:send_sum=538.0:sstart_avg=8.5:sstart_max=9.0:sstart_min=8.0:sstart_std=0.5773502691896257:sstart_sum=34.0],(2fa5afaf-7b39-50f6-a328-1ce38107a560_2@MCPsignal.91.232:0.00552588[&&NHX:Sample=rhizpot1:Type=capture:besthit=98.6:bitscore=239.0:capture_class=c__Actinomycetia:capture_domain=d__Bacteria:capture_family=f__Streptosporangiaceae:capture_genus=g__Planobispora:capture_order=o__Streptosporangiales:capture_phylum=p__Actinobacteriota:capture_species=s__Planobispora rosea:evalue=8.84e-82:gapopen=0.0:heptad=MCP-34H:length=141.0:mismatch=2.0:qcovhsp=100.0:qend=141.0:qstart=1.0:ref_name=GB_GCA_017307565.1_protein.faa_JAFKHD010000389.1_1@PF00015_full_PFAM.448.611:scovhsp=86.5:send=148.0:sstart=8.0],(((d210c5ce-f305-48f5-b8aa-393c925a148f_1@MCPsignal.24.105:5e-09[&&NHX:Sample=rhizpot1:Type=capture:capture_class=c__Gammaproteobacteria:capture_domain=d__Bacteria:capture_family=f__Burkholderiaceae:capture_genus=g__Herbaspirillum:capture_order=o__Burkholderiales:capture_phylum=p__Proteobacteria:capture_species=s__Herbaspirillum sp002257565:heptad=MCP-34H],355599e4-c7f4-46de-9d15-f754a09ec2fc_4@MCPsignal.24.105:0.0124491[&&NHX:Sample=rhiztom3:Type=capture:besthit=97.6:bitscore=134.0:capture_class=c__Alphaproteobacteria:capture_domain=d__Bacteria:capture_family=f__Xanthobacteraceae:capture_genus=g__Tardiphaga:capture_order=o__Rhizobiales:capture_phylum=p__Proteobacteria:capture_species=s__Tardiphaga sp007018905:evalue=1.35e-41:gapopen=1.0:heptad=MCP-34H:length=82.0:mismatch=1.0:qcovhsp=100.0:qend=81.0:qstart=1.0:ref_name=GB_GCA_017307565.1_protein.faa_JAFKHD010000389.1_1@PF00015_full_PFAM.448.611:scovhsp=50.3:send=144.0:sstart=63.0])0.909:0.0232789[&&NHX:Sample_counter=rhizpot1--1||rhiztom3--1:Type_counter=capture--2:besthit_avg=97.6:besthit_max=97.6:besthit_min=97.6:besthit_std=0:besthit_sum=97.6:bitscore_avg=134.0:bitscore_max=134.0:bitscore_min=134.0:bitscore_std=0:bitscore_sum=134.0:capture_class_counter=c__Alphaproteobacteria--1||c__Gammaproteobacteria--1:capture_domain_counter=d__Bacteria--2:capture_family_counter=f__Burkholderiaceae--1||f__Xanthobacteraceae--1:capture_genus_counter=g__Herbaspirillum--1||g__Tardiphaga--1:capture_order_counter=o__Burkholderiales--1||o__Rhizobiales--1:capture_phylum_counter=p__Proteobacteria--2:capture_species_counter=s__Herbaspirillum sp002257565--1||s__Tardiphaga sp007018905--1:evalue_avg=1.35e-41:evalue_max=1.35e-41:evalue_min=1.35e-41:evalue_std=0:evalue_sum=1.35e-41:gapopen_avg=1.0:gapopen_max=1.0:gapopen_min=1.0:gapopen_std=0:gapopen_sum=1.0:gtdb_class_counter=:gtdb_domain_counter=:gtdb_family_counter=:gtdb_genus_counter=:gtdb_order_counter=:gtdb_phylum_counter=:gtdb_species_counter=:heptad_counter=MCP-34H--2:lbd_counter=:length_avg=82.0:length_max=82.0:length_min=82.0:length_std=0:length_sum=82.0:mismatch_avg=1.0:mismatch_max=1.0:mismatch_min=1.0:mismatch_std=0:mismatch_sum=1.0:name=N1059899:qcovhsp_avg=100.0:qcovhsp_max=100.0:qcovhsp_min=100.0:qcovhsp_std=0:qcovhsp_sum=100.0:qend_avg=81.0:qend_max=81.0:qend_min=81.0:qend_std=0:qend_sum=81.0:qstart_avg=1.0:qstart_max=1.0:qstart_min=1.0:qstart_std=0:qstart_sum=1.0:ref_name_counter=GB_GCA_017307565.1_protein.faa_JAFKHD010000389.1_1@PF00015_full_PFAM.448.611--1:scovhsp_avg=50.3:scovhsp_max=50.3:scovhsp_min=50.3:scovhsp_std=0:scovhsp_sum=50.3:send_avg=144.0:send_max=144.0:send_min=144.0:send_std=0:send_sum=144.0:sstart_avg=63.0:sstart_max=63.0:sstart_min=63.0:sstart_std=0:sstart_sum=63.0],(f053d748-b3b3-4e5d-898f-bc0e75dfe6c7_5@MCPsignal.163.322:5e-09[&&NHX:Sample=rhizpot2:Type=capture:capture_class=c__Alphaproteobacteria:capture_domain=d__Bacteria:capture_family=f__Rhodobacteraceae:capture_genus=g__Allosediminivita:capture_order=o__Rhodobacterales:capture_phylum=p__Proteobacteria:capture_species=s__Allosediminivita pacifica:heptad=MCP-34H],(260093c4-f6e5-4067-a3a0-2aebfcf0ce06_5@MCPsignal.48.189:0.00552866[&&NHX:Sample=rhizpot1:Type=capture:besthit=98.6:bitscore=238.0:capture_class=c__Alphaproteobacteria:capture_domain=d__Bacteria:capture_family=f__Rhodobacteraceae:capture_genus=g__Allosediminivita:capture_order=o__Rhodobacterales:capture_phylum=p__Proteobacteria:capture_species=s__Allosediminivita pacifica:evalue=1.26e-81:gapopen=0.0:heptad=MCP-34H:length=141.0:mismatch=2.0:qcovhsp=100.0:qend=141.0:qstart=1.0:ref_name=GB_GCA_017307565.1_protein.faa_JAFKHD010000389.1_1@PF00015_full_PFAM.448.611:scovhsp=86.5:send=148.0:sstart=8.0],(da60e5e2-3054-4f38-a6af-ed6c1a0a0b8b_2@MCPsignal.52.192:5e-09[&&NHX:Sample=rhizpot1:Type=capture:besthit=98.6:bitscore=232.0:capture_class=c__Alphaproteobacteria:capture_domain=d__Bacteria:capture_family=f__Devosiaceae:capture_genus=g__Devosia:capture_order=o__Rhizobiales:capture_phylum=p__Proteobacteria:capture_species=s__Devosia sp018828145:evalue=4.69e-79:gapopen=1.0:heptad=MCP-34H:length=141.0:mismatch=1.0:qcovhsp=100.0:qend=140.0:qstart=1.0:ref_name=GB_GCA_017307565.1_protein.faa_JAFKHD010000389.1_1@PF00015_full_PFAM.448.611:scovhsp=86.5:send=148.0:sstart=8.0],(66b37c48-467c-4ba1-a408-c1f25e9f3a59_1@MCPsignal.132.273:0.00554319[&&NHX:Sample=rhizpot1:Type=capture:besthit=98.6:bitscore=238.0:capture_class=c__Alphaproteobacteria:capture_domain=d__Bacteria:capture_family=f__Sphingomonadaceae:capture_genus=g__Blastomonas:capture_order=o__Sphingomonadales:capture_phylum=p__Proteobacteria:capture_species=s__Blastomonas delafieldii_A:evalue=1.78e-81:gapopen=0.0:heptad=MCP-34H:length=141.0:mismatch=2.0:qcovhsp=100.0:qend=141.0:qstart=1.0:ref_name=GB_GCA_017307565.1_protein.faa_JAFKHD010000389.1_1@PF00015_full_PFAM.448.611:scovhsp=86.5:send=148.0:sstart=8.0],(56b4c637-2601-4f33-b356-d7d90d8ceaee_1@MCPsignal.140.281:0.00553599[&&NHX:Sample=rhizpot3:Type=capture:besthit=98.6:bitscore=239.0:capture_class=c__Alphaproteobacteria:capture_domain=d__Bacteria:capture_family=f__Rhodobacteraceae:capture_genus=g__Allosediminivita:capture_order=o__Rhodobacterales:capture_phylum=p__Proteobacteria:capture_species=s__Allosediminivita pacifica:evalue=8.84e-82:gapopen=0.0:heptad=MCP-34H:length=141.0:mismatch=2.0:qcovhsp=100.0:qend=141.0:qstart=1.0:ref_name=GB_GCA_017307565.1_protein.faa_JAFKHD010000389.1_1@PF00015_full_PFAM.448.611:scovhsp=86.5:send=148.0:sstart=8.0],(fcd239d4-4ece-4155-94e3-476c2a4fe9be_6@MCPsignal.288.429:0.00561658[&&NHX:Sample=rhizpot1:Type=capture:besthit=98.6:bitscore=239.0:capture_class=c__Alphaproteobacteria:capture_domain=d__Bacteria:capture_family=f__Rhodobacteraceae:capture_genus=g__Allosediminivita:capture_order=o__Rhodobacterales:capture_phylum=p__Proteobacteria:capture_species=s__Allosediminivita pacifica:evalue=4.38e-82:gapopen=0.0:heptad=MCP-34H:length=141.0:mismatch=2.0:qcovhsp=100.0:qend=141.0:qstart=1.0:ref_name=GB_GCA_017307565.1_protein.faa_JAFKHD010000389.1_1@PF00015_full_PFAM.448.611:scovhsp=86.5:send=148.0:sstart=8.0],((((f26e57b0-a40b-47f3-bebe-f4de816d4731_5@MCPsignal.24.160:5e-09[&&NHX:Sample=rhiztom3:Type=capture:besthit=99.3:bitscore=231.0:capture_class=c__Gammaproteobacteria:capture_domain=d__Bacteria:capture_family=f__Marinomonadaceae:capture_genus=g__Marinomonas:capture_order=o__Pseudomonadales:capture_phylum=p__Proteobacteria:capture_species=s__Marinomonas alcarazii:evalue=1.14e-78:gapopen=0.0:heptad=MCP-34H:length=136.0:mismatch=1.0:qcovhsp=100.0:qend=136.0:qstart=1.0:ref_name=GB_GCA_017307565.1_protein.faa_JAFKHD010000389.1_1@PF00015_full_PFAM.448.611:scovhsp=83.4:send=146.0:sstart=11.0],(83d686ed-681a-4246-92f2-631f7e25d9c2_5@MCPsignal.29.164:5e-09[&&NHX:Sample=rhizpot1:Type=capture:besthit=99.3:bitscore=231.0:capture_class=c__Clostridia:capture_domain=d__Bacteria:capture_family=f__Lachnospiraceae:capture_genus=g__Lacrimispora:capture_order=o__Lachnospirales:capture_phylum=p__Firmicutes_A:capture_species=s__Lacrimispora sp002429965:evalue=7.73e-79:gapopen=0.0:heptad=MCP-34H:length=135.0:mismatch=1.0:qcovhsp=100.0:qend=135.0:qstart=1.0:ref_name=GB_GCA_017307565.1_protein.faa_JAFKHD010000389.1_1@PF00015_full_PFAM.448.611:scovhsp=82.8:send=148.0:sstart=14.0],07f67e8c-62cb-4765-8960-dbffd53c5c1f_4@MCPsignal.880.1071:0.0120644[&&NHX:Sample=rhiztom2:Type=capture:capture_class=c__Alphaproteobacteria:capture_domain=d__Bacteria:capture_family=f__Devosiaceae:capture_genus=g__Devosia:capture_order=o__Rhizobiales:capture_phylum=p__Proteobacteria:capture_species=s__Devosia sp001427605:heptad=MCP-34H])0:1.8e-08[&&NHX:Sample_counter=rhizpot1--1||rhiztom2--1:Type_counter=capture--2:besthit_avg=99.3:besthit_max=99.3:besthit_min=99.3:besthit_std=0:besthit_sum=99.3:bitscore_avg=231.0:bitscore_max=231.0:bitscore_min=231.0:bitscore_std=0:bitscore_sum=231.0:capture_class_counter=c__Alphaproteobacteria--1||c__Clostridia--1:capture_domain_counter=d__Bacteria--2:capture_family_counter=f__Devosiaceae--1||f__Lachnospiraceae--1:capture_genus_counter=g__Devosia--1||g__Lacrimispora--1:capture_order_counter=o__Lachnospirales--1||o__Rhizobiales--1:capture_phylum_counter=p__Firmicutes_A--1||p__Proteobacteria--1:capture_species_counter=s__Devosia sp001427605--1||s__Lacrimispora sp002429965--1:evalue_avg=7.73e-79:evalue_max=7.73e-79:evalue_min=7.73e-79:evalue_std=0:evalue_sum=7.73e-79:gapopen_avg=0.0:gapopen_max=0.0:gapopen_min=0.0:gapopen_std=0:gapopen_sum=0.0:gtdb_class_counter=:gtdb_domain_counter=:gtdb_family_counter=:gtdb_genus_counter=:gtdb_order_counter=:gtdb_phylum_counter=:gtdb_species_counter=:heptad_counter=MCP-34H--2:lbd_counter=:length_avg=135.0:length_max=135.0:length_min=135.0:length_std=0:length_sum=135.0:mismatch_avg=1.0:mismatch_max=1.0:mismatch_min=1.0:mismatch_std=0:mismatch_sum=1.0:name=N1059909:qcovhsp_avg=100.0:qcovhsp_max=100.0:qcovhsp_min=100.0:qcovhsp_std=0:qcovhsp_sum=100.0:qend_avg=135.0:qend_max=135.0:qend_min=135.0:qend_std=0:qend_sum=135.0:qstart_avg=1.0:qstart_max=1.0:qstart_min=1.0:qstart_std=0:qstart_sum=1.0:ref_name_counter=GB_GCA_017307565.1_protein.faa_JAFKHD010000389.1_1@PF00015_full_PFAM.448.611--1:scovhsp_avg=82.8:scovhsp_max=82.8:scovhsp_min=82.8:scovhsp_std=0:scovhsp_sum=82.8:send_avg=148.0:send_max=148.0:send_min=148.0:send_std=0:send_sum=148.0:sstart_avg=14.0:sstart_max=14.0:sstart_min=14.0:sstart_std=0:sstart_sum=14.0])0.018:1.8e-08[&&NHX:Sample_counter=rhizpot1--1||rhiztom2--1||rhiztom3--1:Type_counter=capture--3:besthit_avg=99.3:besthit_max=99.3:besthit_min=99.3:besthit_std=0.0:besthit_sum=198.6:bitscore_avg=231.0:bitscore_max=231.0:bitscore_min=231.0:bitscore_std=0.0:bitscore_sum=462.0:capture_class_counter=c__Alphaproteobacteria--1||c__Clostridia--1||c__Gammaproteobacteria--1:capture_domain_counter=d__Bacteria--3:capture_family_counter=f__Devosiaceae--1||f__Lachnospiraceae--1||f__Marinomonadaceae--1:capture_genus_counter=g__Devosia--1||g__Lacrimispora--1||g__Marinomonas--1:capture_order_counter=o__Lachnospirales--1||o__Pseudomonadales--1||o__Rhizobiales--1:capture_phylum_counter=p__Firmicutes_A--1||p__Proteobacteria--2:capture_species_counter=s__Devosia sp001427605--1||s__Lacrimispora sp002429965--1||s__Marinomonas alcarazii--1:evalue_avg=9.565e-79:evalue_max=1.14e-78:evalue_min=7.73e-79:evalue_std=2.5950818869546285e-79:evalue_sum=1.913e-78:gapopen_avg=0.0:gapopen_max=0.0:gapopen_min=0.0:gapopen_std=0.0:gapopen_sum=0.0:gtdb_class_counter=:gtdb_domain_counter=:gtdb_family_counter=:gtdb_genus_counter=:gtdb_order_counter=:gtdb_phylum_counter=:gtdb_species_counter=:heptad_counter=MCP-34H--3:lbd_counter=:length_avg=135.5:length_max=136.0:length_min=135.0:length_std=0.7071067811865476:length_sum=271.0:mismatch_avg=1.0:mismatch_max=1.0:mismatch_min=1.0:mismatch_std=0.0:mismatch_sum=2.0:name=N1059910:qcovhsp_avg=100.0:qcovhsp_max=100.0:qcovhsp_min=100.0:qcovhsp_std=0.0:qcovhsp_sum=200.0:qend_avg=135.5:qend_max=136.0:qend_min=135.0:qend_std=0.7071067811865476:qend_sum=271.0:qstart_avg=1.0:qstart_max=1.0:qstart_min=1.0:qstart_std=0.0:qstart_sum=2.0:ref_name_counter=GB_GCA_017307565.1_protein.faa_JAFKHD010000389.1_1@PF00015_full_PFAM.448.611--2:scovhsp_avg=83.1:scovhsp_max=83.4:scovhsp_min=82.8:scovhsp_std=0.4242640687119345:scovhsp_sum=166.2:send_avg=147.0:send_max=148.0:send_min=146.0:send_std=1.4142135623730951:send_sum=294.0:sstart_avg=12.5:sstart_max=14.0:sstart_min=11.0:sstart_std=2.1213203435596424:sstart_sum=25.0],((06c1639b-4494-4cd3-9a66-55855adcbae1_1@MCPsignal.104.269:0.011309[&&NHX:Sample=rhiztom2:Type=capture:capture_class=c__Alphaproteobacteria:capture_domain=d__Bacteria:capture_family=f__Devosiaceae:capture_genus=g__Devosia:capture_order=o__Rhizobiales:capture_phylum=p__Proteobacteria:capture_species=s__Devosia sp001427605:heptad=MCP-34H],((93492e99-cef3-439b-ba16-a539ef7f58cb_2@MCPsignal.247.388:5e-09[&&NHX:Sample=rhiztom3:Type=capture:besthit=99.3:bitscore=234.0:capture_class=c__Gammaproteobacteria:capture_domain=d__Bacteria:capture_family=f__Burkholderiaceae:capture_genus=g__Pseudoduganella:capture_order=o__Burkholderiales:capture_phylum=p__Proteobacteria:capture_species=s__Pseudoduganella sp001425265:evalue=4.19e-80:gapopen=1.0:heptad=MCP-34H:length=142.0:mismatch=0.0:qcovhsp=100.0:qend=141.0:qstart=1.0:ref_name=GB_GCA_017307565.1_protein.faa_JAFKHD010000389.1_1@PF00015_full_PFAM.448.611:scovhsp=87.1:send=144.0:sstart=3.0],caffc8e2-1791-4002-be69-ec1eab4c8005_6@MCPsignal.132.220:5e-09[&&NHX:Sample=rhiztom3:Type=capture:besthit=100.0:bitscore=155.0:capture_class=c__Gammaproteobacteria:capture_domain=d__Bacteria:capture_family=f__Pseudomonadaceae:capture_genus=g__Pseudomonas_D:capture_order=o__Pseudomonadales:capture_phylum=p__Proteobacteria:capture_species=s__Pseudomonas_D sp016763285:evalue=1.12e-49:gapopen=0.0:heptad=MCP-34H:length=88.0:mismatch=0.0:qcovhsp=100.0:qend=88.0:qstart=1.0:ref_name=GB_GCA_017307565.1_protein.faa_JAFKHD010000389.1_1@PF00015_full_PFAM.448.611:scovhsp=54.0:send=148.0:sstart=61.0])0:5e-09[&&NHX:Sample_counter=rhiztom3--2:Type_counter=capture--2:besthit_avg=99.65:besthit_max=100.0:besthit_min=99.3:besthit_std=0.4949747468305853:besthit_sum=199.3:bitscore_avg=194.5:bitscore_max=234.0:bitscore_min=155.0:bitscore_std=55.86143571373726:bitscore_sum=389.0:capture_class_counter=c__Gammaproteobacteria--2:capture_domain_counter=d__Bacteria--2:capture_family_counter=f__Burkholderiaceae--1||f__Pseudomonadaceae--1:capture_genus_counter=g__Pseudoduganella--1||g__Pseudomonas_D--1:capture_order_counter=o__Burkholderiales--1||o__Pseudomonadales--1:capture_phylum_counter=p__Proteobacteria--2:capture_species_counter=s__Pseudoduganella sp001425265--1||s__Pseudomonas_D sp016763285--1:evalue_avg=5.6e-50:evalue_max=1.12e-49:evalue_min=4.19e-80:evalue_std=7.919595949289331e-50:evalue_sum=1.12e-49:gapopen_avg=0.5:gapopen_max=1.0:gapopen_min=0.0:gapopen_std=0.7071067811865476:gapopen_sum=1.0:gtdb_class_counter=:gtdb_domain_counter=:gtdb_family_counter=:gtdb_genus_counter=:gtdb_order_counter=:gtdb_phylum_counter=:gtdb_species_counter=:heptad_counter=MCP-34H--2:lbd_counter=:length_avg=115.0:length_max=142.0:length_min=88.0:length_std=38.18376618407357:length_sum=230.0:mismatch_avg=0.0:mismatch_max=0.0:mismatch_min=0.0:mismatch_std=0.0:mismatch_sum=0.0:name=N1059914:qcovhsp_avg=100.0:qcovhsp_max=100.0:qcovhsp_min=100.0:qcovhsp_std=0.0:qcovhsp_sum=200.0:qend_avg=114.5:qend_max=141.0:qend_min=88.0:qend_std=37.476659402887016:qend_sum=229.0:qstart_avg=1.0:qstart_max=1.0:qstart_min=1.0:qstart_std=0.0:qstart_sum=2.0:ref_name_counter=GB_GCA_017307565.1_protein.faa_JAFKHD010000389.1_1@PF00015_full_PFAM.448.611--2:scovhsp_avg=70.55:scovhsp_max=87.1:scovhsp_min=54.0:scovhsp_std=23.40523445727472:scovhsp_sum=141.1:send_avg=146.0:send_max=148.0:send_min=144.0:send_std=2.8284271247461903:send_sum=292.0:sstart_avg=32.0:sstart_max=61.0:sstart_min=3.0:sstart_std=41.012193308819754:sstart_sum=64.0],5b06b244-f79d-4c89-93c6-28ee9583ef26_3@MCPsignal.33.187:0.00507485[&&NHX:Sample=rhiztom1:Type=capture:capture_class=c__Alphaproteobacteria:capture_domain=d__Bacteria:capture_family=f__Devosiaceae:capture_genus=g__Devosia:capture_order=o__Rhizobiales:capture_phylum=p__Proteobacteria:capture_species=s__Devosia sp001427605:heptad=MCP-34H])0.778:0.00726866[&&NHX:Sample_counter=rhiztom1--1||rhiztom3--2:Type_counter=capture--3:besthit_avg=99.65:besthit_max=100.0:besthit_min=99.3:besthit_std=0.4949747468305853:besthit_sum=199.3:bitscore_avg=194.5:bitscore_max=234.0:bitscore_min=155.0:bitscore_std=55.86143571373726:bitscore_sum=389.0:capture_class_counter=c__Alphaproteobacteria--1||c__Gammaproteobacteria--2:capture_domain_counter=d__Bacteria--3:capture_family_counter=f__Burkholderiaceae--1||f__Devosiaceae--1||f__Pseudomonadaceae--1:capture_genus_counter=g__Devosia--1||g__Pseudoduganella--1||g__Pseudomonas_D--1:capture_order_counter=o__Burkholderiales--1||o__Pseudomonadales--1||o__Rhizobiales--1:capture_phylum_counter=p__Proteobacteria--3:capture_species_counter=s__Devosia sp001427605--1||s__Pseudoduganella sp001425265--1||s__Pseudomonas_D sp016763285--1:evalue_avg=5.6e-50:evalue_max=1.12e-49:evalue_min=4.19e-80:evalue_std=7.919595949289331e-50:evalue_sum=1.12e-49:gapopen_avg=0.5:gapopen_max=1.0:gapopen_min=0.0:gapopen_std=0.7071067811865476:gapopen_sum=1.0:gtdb_class_counter=:gtdb_domain_counter=:gtdb_family_counter=:gtdb_genus_counter=:gtdb_order_counter=:gtdb_phylum_counter=:gtdb_species_counter=:heptad_counter=MCP-34H--3:lbd_counter=:length_avg=115.0:length_max=142.0:length_min=88.0:length_std=38.18376618407357:length_sum=230.0:mismatch_avg=0.0:mismatch_max=0.0:mismatch_min=0.0:mismatch_std=0.0:mismatch_sum=0.0:name=N1059916:qcovhsp_avg=100.0:qcovhsp_max=100.0:qcovhsp_min=100.0:qcovhsp_std=0.0:qcovhsp_sum=200.0:qend_avg=114.5:qend_max=141.0:qend_min=88.0:qend_std=37.476659402887016:qend_sum=229.0:qstart_avg=1.0:qstart_max=1.0:qstart_min=1.0:qstart_std=0.0:qstart_sum=2.0:ref_name_counter=GB_GCA_017307565.1_protein.faa_JAFKHD010000389.1_1@PF00015_full_PFAM.448.611--2:scovhsp_avg=70.55:scovhsp_max=87.1:scovhsp_min=54.0:scovhsp_std=23.40523445727472:scovhsp_sum=141.1:send_avg=146.0:send_max=148.0:send_min=144.0:send_std=2.8284271247461903:send_sum=292.0:sstart_avg=32.0:sstart_max=61.0:sstart_min=3.0:sstart_std=41.012193308819754:sstart_sum=64.0])0.473:0.0132144[&&NHX:Sample_counter=rhiztom1--1||rhiztom2--1||rhiztom3--2:Type_counter=capture--4:besthit_avg=99.65:besthit_max=100.0:besthit_min=99.3:besthit_std=0.4949747468305853:besthit_sum=199.3:bitscore_avg=194.5:bitscore_max=234.0:bitscore_min=155.0:bitscore_std=55.86143571373726:bitscore_sum=389.0:capture_class_counter=c__Alphaproteobacteria--2||c__Gammaproteobacteria--2:capture_domain_counter=d__Bacteria--4:capture_family_counter=f__Burkholderiaceae--1||f__Devosiaceae--2||f__Pseudomonadaceae--1:capture_genus_counter=g__Devosia--2||g__Pseudoduganella--1||g__Pseudomonas_D--1:capture_order_counter=o__Burkholderiales--1||o__Pseudomonadales--1||o__Rhizobiales--2:capture_phylum_counter=p__Proteobacteria--4:capture_species_counter=s__Devosia sp001427605--2||s__Pseudoduganella sp001425265--1||s__Pseudomonas_D sp016763285--1:evalue_avg=5.6e-50:evalue_max=1.12e-49:evalue_min=4.19e-80:evalue_std=7.919595949289331e-50:evalue_sum=1.12e-49:gapopen_avg=0.5:gapopen_max=1.0:gapopen_min=0.0:gapopen_std=0.7071067811865476:gapopen_sum=1.0:gtdb_class_counter=:gtdb_domain_counter=:gtdb_family_counter=:gtdb_genus_counter=:gtdb_order_counter=:gtdb_phylum_counter=:gtdb_species_counter=:heptad_counter=MCP-34H--4:lbd_counter=:length_avg=115.0:length_max=142.0:length_min=88.0:length_std=38.18376618407357:length_sum=230.0:mismatch_avg=0.0:mismatch_max=0.0:mismatch_min=0.0:mismatch_std=0.0:mismatch_sum=0.0:name=N1059917:qcovhsp_avg=100.0:qcovhsp_max=100.0:qcovhsp_min=100.0:qcovhsp_std=0.0:qcovhsp_sum=200.0:qend_avg=114.5:qend_max=141.0:qend_min=88.0:qend_std=37.476659402887016:qend_sum=229.0:qstart_avg=1.0:qstart_max=1.0:qstart_min=1.0:qstart_std=0.0:qstart_sum=2.0:ref_name_counter=GB_GCA_017307565.1_protein.faa_JAFKHD010000389.1_1@PF00015_full_PFAM.448.611--2:scovhsp_avg=70.55:scovhsp_max=87.1:scovhsp_min=54.0:scovhsp_std=23.40523445727472:scovhsp_sum=141.1:send_avg=146.0:send_max=148.0:send_min=144.0:send_std=2.8284271247461903:send_sum=292.0:sstart_avg=32.0:sstart_max=61.0:sstart_min=3.0:sstart_std=41.012193308819754:sstart_sum=64.0],6c23a87f-725d-442a-a1d7-ee1ce7238948_6@MCPsignal.27.162:0.00585744[&&NHX:Sample=rhizpot1:Type=capture:besthit=98.5:bitscore=230.0:capture_class=c__Alphaproteobacteria:capture_domain=d__Bacteria:capture_family=f__Sphingomonadaceae:capture_genus=g__Novosphingobium:capture_order=o__Sphingomonadales:capture_phylum=p__Proteobacteria:capture_species=s__Novosphingobium indicum:evalue=1.56e-78:gapopen=0.0:heptad=MCP-34H:length=135.0:mismatch=2.0:qcovhsp=100.0:qend=135.0:qstart=1.0:ref_name=GB_GCA_017307565.1_protein.faa_JAFKHD010000389.1_1@PF00015_full_PFAM.448.611:scovhsp=82.8:send=148.0:sstart=14.0])0:1.3e-08[&&NHX:Sample_counter=rhizpot1--1||rhiztom1--1||rhiztom2--1||rhiztom3--2:Type_counter=capture--5:besthit_avg=99.26666666666667:besthit_max=100.0:besthit_min=98.5:besthit_std=0.7505553499465134:besthit_sum=297.8:bitscore_avg=206.33333333333334:bitscore_max=234.0:bitscore_min=155.0:bitscore_std=44.50093631973751:bitscore_sum=619.0:capture_class_counter=c__Alphaproteobacteria--3||c__Gammaproteobacteria--2:capture_domain_counter=d__Bacteria--5:capture_family_counter=f__Burkholderiaceae--1||f__Devosiaceae--2||f__Pseudomonadaceae--1||f__Sphingomonadaceae--1:capture_genus_counter=g__Devosia--2||g__Novosphingobium--1||g__Pseudoduganella--1||g__Pseudomonas_D--1:capture_order_counter=o__Burkholderiales--1||o__Pseudomonadales--1||o__Rhizobiales--2||o__Sphingomonadales--1:capture_phylum_counter=p__Proteobacteria--5:capture_species_counter=s__Devosia sp001427605--2||s__Novosphingobium indicum--1||s__Pseudoduganella sp001425265--1||s__Pseudomonas_D sp016763285--1:evalue_avg=3.733333333333333e-50:evalue_max=1.12e-49:evalue_min=4.19e-80:evalue_std=6.466323014923808e-50:evalue_sum=1.12e-49:gapopen_avg=0.3333333333333333:gapopen_max=1.0:gapopen_min=0.0:gapopen_std=0.5773502691896258:gapopen_sum=1.0:gtdb_class_counter=:gtdb_domain_counter=:gtdb_family_counter=:gtdb_genus_counter=:gtdb_order_counter=:gtdb_phylum_counter=:gtdb_species_counter=:heptad_counter=MCP-34H--5:lbd_counter=:length_avg=121.66666666666667:length_max=142.0:length_min=88.0:length_std=29.36551265231604:length_sum=365.0:mismatch_avg=0.6666666666666666:mismatch_max=2.0:mismatch_min=0.0:mismatch_std=1.1547005383792517:mismatch_sum=2.0:name=N1059919:qcovhsp_avg=100.0:qcovhsp_max=100.0:qcovhsp_min=100.0:qcovhsp_std=0.0:qcovhsp_sum=300.0:qend_avg=121.33333333333333:qend_max=141.0:qend_min=88.0:qend_std=29.022979401386987:qend_sum=364.0:qstart_avg=1.0:qstart_max=1.0:qstart_min=1.0:qstart_std=0.0:qstart_sum=3.0:ref_name_counter=GB_GCA_017307565.1_protein.faa_JAFKHD010000389.1_1@PF00015_full_PFAM.448.611--3:scovhsp_avg=74.63333333333333:scovhsp_max=87.1:scovhsp_min=54.0:scovhsp_std=17.997870244374287:scovhsp_sum=223.89999999999998:send_avg=146.66666666666666:send_max=148.0:send_min=144.0:send_std=2.3094010767585034:send_sum=440.0:sstart_avg=26.0:sstart_max=61.0:sstart_min=3.0:sstart_std=30.805843601498726:sstart_sum=78.0])0.931:0.0546709[&&NHX:Sample_counter=rhizpot1--2||rhiztom1--1||rhiztom2--2||rhiztom3--3:Type_counter=capture--8:besthit_avg=99.28:besthit_max=100.0:besthit_min=98.5:besthit_std=0.53103672189407:besthit_sum=496.40000000000003:bitscore_avg=216.2:bitscore_max=234.0:bitscore_min=155.0:bitscore_std=34.24470762030244:bitscore_sum=1081.0:capture_class_counter=c__Alphaproteobacteria--4||c__Clostridia--1||c__Gammaproteobacteria--3:capture_domain_counter=d__Bacteria--8:capture_family_counter=f__Burkholderiaceae--1||f__Devosiaceae--3||f__Lachnospiraceae--1||f__Marinomonadaceae--1||f__Pseudomonadaceae--1||f__Sphingomonadaceae--1:capture_genus_counter=g__Devosia--3||g__Lacrimispora--1||g__Marinomonas--1||g__Novosphingobium--1||g__Pseudoduganella--1||g__Pseudomonas_D--1:capture_order_counter=o__Burkholderiales--1||o__Lachnospirales--1||o__Pseudomonadales--2||o__Rhizobiales--3||o__Sphingomonadales--1:capture_phylum_counter=p__Firmicutes_A--1||p__Proteobacteria--7:capture_species_counter=s__Devosia sp001427605--3||s__Lacrimispora sp002429965--1||s__Marinomonas alcarazii--1||s__Novosphingobium indicum--1||s__Pseudoduganella sp001425265--1||s__Pseudomonas_D sp016763285--1:evalue_avg=2.24e-50:evalue_max=1.12e-49:evalue_min=4.19e-80:evalue_std=5.00879226959953e-50:evalue_sum=1.12e-49:gapopen_avg=0.2:gapopen_max=1.0:gapopen_min=0.0:gapopen_std=0.447213595499958:gapopen_sum=1.0:gtdb_class_counter=:gtdb_domain_counter=:gtdb_family_counter=:gtdb_genus_counter=:gtdb_order_counter=:gtdb_phylum_counter=:gtdb_species_counter=:heptad_counter=MCP-34H--8:lbd_counter=:length_avg=127.2:length_max=142.0:length_min=88.0:length_std=22.106560112328648:length_sum=636.0:mismatch_avg=0.8:mismatch_max=2.0:mismatch_min=0.0:mismatch_std=0.8366600265340756:mismatch_sum=4.0:name=N1059920:qcovhsp_avg=100.0:qcovhsp_max=100.0:qcovhsp_min=100.0:qcovhsp_std=0.0:qcovhsp_sum=500.0:qend_avg=127.0:qend_max=141.0:qend_min=88.0:qend_std=21.94310825749169:qend_sum=635.0:qstart_avg=1.0:qstart_max=1.0:qstart_min=1.0:qstart_std=0.0:qstart_sum=5.0:ref_name_counter=GB_GCA_017307565.1_protein.faa_JAFKHD010000389.1_1@PF00015_full_PFAM.448.611--5:scovhsp_avg=78.02000000000001:scovhsp_max=87.1:scovhsp_min=54.0:scovhsp_std=13.546660104985287:scovhsp_sum=390.1:send_avg=146.8:send_max=148.0:send_min=144.0:send_std=1.7888543819998317:send_sum=734.0:sstart_avg=20.6:sstart_max=61.0:sstart_min=3.0:sstart_std=23.028243528328424:sstart_sum=103.0],99fb7bbf-2912-4151-b0c4-229d5fb173a8_1@MCPsignal.263.424:0.024963[&&NHX:Sample=rhizpot1:Type=capture:capture_class=c__Alphaproteobacteria:capture_domain=d__Bacteria:capture_family=f__Rhodobacteraceae:capture_genus=g__Allosediminivita:capture_order=o__Rhodobacterales:capture_phylum=p__Proteobacteria:capture_species=s__Allosediminivita pacifica:heptad=MCP-34H])0.755:0.0220124[&&NHX:Sample_counter=rhizpot1--3||rhiztom1--1||rhiztom2--2||rhiztom3--3:Type_counter=capture--9:besthit_avg=99.28:besthit_max=100.0:besthit_min=98.5:besthit_std=0.53103672189407:besthit_sum=496.40000000000003:bitscore_avg=216.2:bitscore_max=234.0:bitscore_min=155.0:bitscore_std=34.24470762030244:bitscore_sum=1081.0:capture_class_counter=c__Alphaproteobacteria--5||c__Clostridia--1||c__Gammaproteobacteria--3:capture_domain_counter=d__Bacteria--9:capture_family_counter=f__Burkholderiaceae--1||f__Devosiaceae--3||f__Lachnospiraceae--1||f__Marinomonadaceae--1||f__Pseudomonadaceae--1||f__Rhodobacteraceae--1||f__Sphingomonadaceae--1:capture_genus_counter=g__Allosediminivita--1||g__Devosia--3||g__Lacrimispora--1||g__Marinomonas--1||g__Novosphingobium--1||g__Pseudoduganella--1||g__Pseudomonas_D--1:capture_order_counter=o__Burkholderiales--1||o__Lachnospirales--1||o__Pseudomonadales--2||o__Rhizobiales--3||o__Rhodobacterales--1||o__Sphingomonadales--1:capture_phylum_counter=p__Firmicutes_A--1||p__Proteobacteria--8:capture_species_counter=s__Allosediminivita pacifica--1||s__Devosia sp001427605--3||s__Lacrimispora sp002429965--1||s__Marinomonas alcarazii--1||s__Novosphingobium indicum--1||s__Pseudoduganella sp001425265--1||s__Pseudomonas_D sp016763285--1:evalue_avg=2.24e-50:evalue_max=1.12e-49:evalue_min=4.19e-80:evalue_std=5.00879226959953e-50:evalue_sum=1.12e-49:gapopen_avg=0.2:gapopen_max=1.0:gapopen_min=0.0:gapopen_std=0.447213595499958:gapopen_sum=1.0:gtdb_class_counter=:gtdb_domain_counter=:gtdb_family_counter=:gtdb_genus_counter=:gtdb_order_counter=:gtdb_phylum_counter=:gtdb_species_counter=:heptad_counter=MCP-34H--9:lbd_counter=:length_avg=127.2:length_max=142.0:length_min=88.0:length_std=22.106560112328648:length_sum=636.0:mismatch_avg=0.8:mismatch_max=2.0:mismatch_min=0.0:mismatch_std=0.8366600265340756:mismatch_sum=4.0:name=N1059922:qcovhsp_avg=100.0:qcovhsp_max=100.0:qcovhsp_min=100.0:qcovhsp_std=0.0:qcovhsp_sum=500.0:qend_avg=127.0:qend_max=141.0:qend_min=88.0:qend_std=21.94310825749169:qend_sum=635.0:qstart_avg=1.0:qstart_max=1.0:qstart_min=1.0:qstart_std=0.0:qstart_sum=5.0:ref_name_counter=GB_GCA_017307565.1_protein.faa_JAFKHD010000389.1_1@PF00015_full_PFAM.448.611--5:scovhsp_avg=78.02000000000001:scovhsp_max=87.1:scovhsp_min=54.0:scovhsp_std=13.546660104985287:scovhsp_sum=390.1:send_avg=146.8:send_max=148.0:send_min=144.0:send_std=1.7888543819998317:send_sum=734.0:sstart_avg=20.6:sstart_max=61.0:sstart_min=3.0:sstart_std=23.028243528328424:sstart_sum=103.0],48eb21f3-5289-4e50-98dc-07907a718494_2@MCPsignal.563.704:0.0123012[&&NHX:Sample=rhiztom3:Type=capture:besthit=99.3:bitscore=239.0:capture_class=c__Chitinivibrionia:capture_domain=d__Bacteria:capture_family=f__Chitinispirillaceae:capture_genus=g__GUT77:capture_order=o__Chitinivibrionales:capture_phylum=p__Fibrobacterota:capture_species=s__GUT77 sp009786415:evalue=8.84e-82:gapopen=0.0:heptad=MCP-34H:length=140.0:mismatch=1.0:qcovhsp=99.3:qend=141.0:qstart=2.0:ref_name=GB_GCA_017307565.1_protein.faa_JAFKHD010000389.1_1@PF00015_full_PFAM.448.611:scovhsp=85.9:send=148.0:sstart=9.0])0.761:0.0204289[&&NHX:Sample_counter=rhizpot1--3||rhiztom1--1||rhiztom2--2||rhiztom3--4:Type_counter=capture--10:besthit_avg=99.28333333333335:besthit_max=100.0:besthit_min=98.5:besthit_std=0.47504385762439516:besthit_sum=595.7:bitscore_avg=220.0:bitscore_max=239.0:bitscore_min=155.0:bitscore_std=32.01249755954696:bitscore_sum=1320.0:capture_class_counter=c__Alphaproteobacteria--5||c__Chitinivibrionia--1||c__Clostridia--1||c__Gammaproteobacteria--3:capture_domain_counter=d__Bacteria--10:capture_family_counter=f__Burkholderiaceae--1||f__Chitinispirillaceae--1||f__Devosiaceae--3||f__Lachnospiraceae--1||f__Marinomonadaceae--1||f__Pseudomonadaceae--1||f__Rhodobacteraceae--1||f__Sphingomonadaceae--1:capture_genus_counter=g__Allosediminivita--1||g__Devosia--3||g__GUT77--1||g__Lacrimispora--1||g__Marinomonas--1||g__Novosphingobium--1||g__Pseudoduganella--1||g__Pseudomonas_D--1:capture_order_counter=o__Burkholderiales--1||o__Chitinivibrionales--1||o__Lachnospirales--1||o__Pseudomonadales--2||o__Rhizobiales--3||o__Rhodobacterales--1||o__Sphingomonadales--1:capture_phylum_counter=p__Fibrobacterota--1||p__Firmicutes_A--1||p__Proteobacteria--8:capture_species_counter=s__Allosediminivita pacifica--1||s__Devosia sp001427605--3||s__GUT77 sp009786415--1||s__Lacrimispora sp002429965--1||s__Marinomonas alcarazii--1||s__Novosphingobium indicum--1||s__Pseudoduganella sp001425265--1||s__Pseudomonas_D sp016763285--1:evalue_avg=1.8666666666666665e-50:evalue_max=1.12e-49:evalue_min=8.84e-82:evalue_std=4.572380853195265e-50:evalue_sum=1.12e-49:gapopen_avg=0.16666666666666666:gapopen_max=1.0:gapopen_min=0.0:gapopen_std=0.408248290463863:gapopen_sum=1.0:gtdb_class_counter=:gtdb_domain_counter=:gtdb_family_counter=:gtdb_genus_counter=:gtdb_order_counter=:gtdb_phylum_counter=:gtdb_species_counter=:heptad_counter=MCP-34H--10:lbd_counter=:length_avg=129.33333333333334:length_max=142.0:length_min=88.0:length_std=20.451568806980717:length_sum=776.0:mismatch_avg=0.8333333333333334:mismatch_max=2.0:mismatch_min=0.0:mismatch_std=0.752772652709081:mismatch_sum=5.0:name=N1059924:qcovhsp_avg=99.88333333333333:qcovhsp_max=100.0:qcovhsp_min=99.3:qcovhsp_std=0.2857738033247053:qcovhsp_sum=599.3:qend_avg=129.33333333333334:qend_max=141.0:qend_min=88.0:qend_std=20.441787266935997:qend_sum=776.0:qstart_avg=1.1666666666666667:qstart_max=2.0:qstart_min=1.0:qstart_std=0.408248290463863:qstart_sum=7.0:ref_name_counter=GB_GCA_017307565.1_protein.faa_JAFKHD010000389.1_1@PF00015_full_PFAM.448.611--6:scovhsp_avg=79.33333333333334:scovhsp_max=87.1:scovhsp_min=54.0:scovhsp_std=12.536293976557292:scovhsp_sum=476.00000000000006:send_avg=147.0:send_max=148.0:send_min=144.0:send_std=1.6733200530681511:send_sum=882.0:sstart_avg=18.666666666666668:sstart_max=61.0:sstart_min=3.0:sstart_std=21.134489978863144:sstart_sum=112.0])0:5e-09[&&NHX:Sample_counter=rhizpot1--4||rhiztom1--1||rhiztom2--2||rhiztom3--4:Type_counter=capture--11:besthit_avg=99.18571428571428:besthit_max=100.0:besthit_min=98.5:besthit_std=0.5047394424471952:besthit_sum=694.3:bitscore_avg=222.71428571428572:bitscore_max=239.0:bitscore_min=155.0:bitscore_std=30.09271387846946:bitscore_sum=1559.0:capture_class_counter=c__Alphaproteobacteria--6||c__Chitinivibrionia--1||c__Clostridia--1||c__Gammaproteobacteria--3:capture_domain_counter=d__Bacteria--11:capture_family_counter=f__Burkholderiaceae--1||f__Chitinispirillaceae--1||f__Devosiaceae--3||f__Lachnospiraceae--1||f__Marinomonadaceae--1||f__Pseudomonadaceae--1||f__Rhodobacteraceae--2||f__Sphingomonadaceae--1:capture_genus_counter=g__Allosediminivita--2||g__Devosia--3||g__GUT77--1||g__Lacrimispora--1||g__Marinomonas--1||g__Novosphingobium--1||g__Pseudoduganella--1||g__Pseudomonas_D--1:capture_order_counter=o__Burkholderiales--1||o__Chitinivibrionales--1||o__Lachnospirales--1||o__Pseudomonadales--2||o__Rhizobiales--3||o__Rhodobacterales--2||o__Sphingomonadales--1:capture_phylum_counter=p__Fibrobacterota--1||p__Firmicutes_A--1||p__Proteobacteria--9:capture_species_counter=s__Allosediminivita pacifica--2||s__Devosia sp001427605--3||s__GUT77 sp009786415--1||s__Lacrimispora sp002429965--1||s__Marinomonas alcarazii--1||s__Novosphingobium indicum--1||s__Pseudoduganella sp001425265--1||s__Pseudomonas_D sp016763285--1:evalue_avg=1.5999999999999998e-50:evalue_max=1.12e-49:evalue_min=4.38e-82:evalue_std=4.233202097703345e-50:evalue_sum=1.12e-49:gapopen_avg=0.14285714285714285:gapopen_max=1.0:gapopen_min=0.0:gapopen_std=0.37796447300922725:gapopen_sum=1.0:gtdb_class_counter=:gtdb_domain_counter=:gtdb_family_counter=:gtdb_genus_counter=:gtdb_order_counter=:gtdb_phylum_counter=:gtdb_species_counter=:heptad_counter=MCP-34H--11:lbd_counter=:length_avg=131.0:length_max=142.0:length_min=88.0:length_std=19.183326093250876:length_sum=917.0:mismatch_avg=1.0:mismatch_max=2.0:mismatch_min=0.0:mismatch_std=0.816496580927726:mismatch_sum=7.0:name=N1059925:qcovhsp_avg=99.89999999999999:qcovhsp_max=100.0:qcovhsp_min=99.3:qcovhsp_std=0.26457513110646014:qcovhsp_sum=699.3:qend_avg=131.0:qend_max=141.0:qend_min=88.0:qend_std=19.174636024359543:qend_sum=917.0:qstart_avg=1.1428571428571428:qstart_max=2.0:qstart_min=1.0:qstart_std=0.37796447300922725:qstart_sum=8.0:ref_name_counter=GB_GCA_017307565.1_protein.faa_JAFKHD010000389.1_1@PF00015_full_PFAM.448.611--7:scovhsp_avg=80.35714285714286:scovhsp_max=87.1:scovhsp_min=54.0:scovhsp_std=11.760223515854499:scovhsp_sum=562.5:send_avg=147.14285714285714:send_max=148.0:send_min=144.0:send_std=1.5735915849388864:send_sum=1030.0:sstart_avg=17.142857142857142:sstart_max=61.0:sstart_min=3.0:sstart_std=19.709799351494947:sstart_sum=120.0])0:5e-09[&&NHX:Sample_counter=rhizpot1--4||rhizpot3--1||rhiztom1--1||rhiztom2--2||rhiztom3--4:Type_counter=capture--12:besthit_avg=99.1125:besthit_max=100.0:besthit_min=98.5:besthit_std=0.5111262075065228:besthit_sum=792.9:bitscore_avg=224.75:bitscore_max=239.0:bitscore_min=155.0:bitscore_std=28.44920285099642:bitscore_sum=1798.0:capture_class_counter=c__Alphaproteobacteria--7||c__Chitinivibrionia--1||c__Clostridia--1||c__Gammaproteobacteria--3:capture_domain_counter=d__Bacteria--12:capture_family_counter=f__Burkholderiaceae--1||f__Chitinispirillaceae--1||f__Devosiaceae--3||f__Lachnospiraceae--1||f__Marinomonadaceae--1||f__Pseudomonadaceae--1||f__Rhodobacteraceae--3||f__Sphingomonadaceae--1:capture_genus_counter=g__Allosediminivita--3||g__Devosia--3||g__GUT77--1||g__Lacrimispora--1||g__Marinomonas--1||g__Novosphingobium--1||g__Pseudoduganella--1||g__Pseudomonas_D--1:capture_order_counter=o__Burkholderiales--1||o__Chitinivibrionales--1||o__Lachnospirales--1||o__Pseudomonadales--2||o__Rhizobiales--3||o__Rhodobacterales--3||o__Sphingomonadales--1:capture_phylum_counter=p__Fibrobacterota--1||p__Firmicutes_A--1||p__Proteobacteria--10:capture_species_counter=s__Allosediminivita pacifica--3||s__Devosia sp001427605--3||s__GUT77 sp009786415--1||s__Lacrimispora sp002429965--1||s__Marinomonas alcarazii--1||s__Novosphingobium indicum--1||s__Pseudoduganella sp001425265--1||s__Pseudomonas_D sp016763285--1:evalue_avg=1.4e-50:evalue_max=1.12e-49:evalue_min=4.38e-82:evalue_std=3.9597979746446657e-50:evalue_sum=1.12e-49:gapopen_avg=0.125:gapopen_max=1.0:gapopen_min=0.0:gapopen_std=0.3535533905932738:gapopen_sum=1.0:gtdb_class_counter=:gtdb_domain_counter=:gtdb_family_counter=:gtdb_genus_counter=:gtdb_order_counter=:gtdb_phylum_counter=:gtdb_species_counter=:heptad_counter=MCP-34H--12:lbd_counter=:length_avg=132.25:length_max=142.0:length_min=88.0:length_std=18.108798177365927:length_sum=1058.0:mismatch_avg=1.125:mismatch_max=2.0:mismatch_min=0.0:mismatch_std=0.8345229603962802:mismatch_sum=9.0:name=N1059926:qcovhsp_avg=99.9125:qcovhsp_max=100.0:qcovhsp_min=99.3:qcovhsp_std=0.24748737341529262:qcovhsp_sum=799.3:qend_avg=132.25:qend_max=141.0:qend_min=88.0:qend_std=18.100907633123185:qend_sum=1058.0:qstart_avg=1.125:qstart_max=2.0:qstart_min=1.0:qstart_std=0.3535533905932738:qstart_sum=9.0:ref_name_counter=GB_GCA_017307565.1_protein.faa_JAFKHD010000389.1_1@PF00015_full_PFAM.448.611--8:scovhsp_avg=81.125:scovhsp_max=87.1:scovhsp_min=54.0:scovhsp_std=11.102348528898867:scovhsp_sum=649.0:send_avg=147.25:send_max=148.0:send_min=144.0:send_std=1.4880476182856899:send_sum=1178.0:sstart_avg=16.0:sstart_max=61.0:sstart_min=3.0:sstart_std=18.53182590649317:sstart_sum=128.0])0:5e-09[&&NHX:Sample_counter=rhizpot1--5||rhizpot3--1||rhiztom1--1||rhiztom2--2||rhiztom3--4:Type_counter=capture--13:besthit_avg=99.05555555555556:besthit_max=100.0:besthit_min=98.5:besthit_std=0.5077182070575952:besthit_sum=891.5:bitscore_avg=226.22222222222223:bitscore_max=239.0:bitscore_min=155.0:bitscore_std=26.975812211024238:bitscore_sum=2036.0:capture_class_counter=c__Alphaproteobacteria--8||c__Chitinivibrionia--1||c__Clostridia--1||c__Gammaproteobacteria--3:capture_domain_counter=d__Bacteria--13:capture_family_counter=f__Burkholderiaceae--1||f__Chitinispirillaceae--1||f__Devosiaceae--3||f__Lachnospiraceae--1||f__Marinomonadaceae--1||f__Pseudomonadaceae--1||f__Rhodobacteraceae--3||f__Sphingomonadaceae--2:capture_genus_counter=g__Allosediminivita--3||g__Blastomonas--1||g__Devosia--3||g__GUT77--1||g__Lacrimispora--1||g__Marinomonas--1||g__Novosphingobium--1||g__Pseudoduganella--1||g__Pseudomonas_D--1:capture_order_counter=o__Burkholderiales--1||o__Chitinivibrionales--1||o__Lachnospirales--1||o__Pseudomonadales--2||o__Rhizobiales--3||o__Rhodobacterales--3||o__Sphingomonadales--2:capture_phylum_counter=p__Fibrobacterota--1||p__Firmicutes_A--1||p__Proteobacteria--11:capture_species_counter=s__Allosediminivita pacifica--3||s__Blastomonas delafieldii_A--1||s__Devosia sp001427605--3||s__GUT77 sp009786415--1||s__Lacrimispora sp002429965--1||s__Marinomonas alcarazii--1||s__Novosphingobium indicum--1||s__Pseudoduganella sp001425265--1||s__Pseudomonas_D sp016763285--1:evalue_avg=1.2444444444444443e-50:evalue_max=1.12e-49:evalue_min=4.38e-82:evalue_std=3.733333333333333e-50:evalue_sum=1.12e-49:gapopen_avg=0.1111111111111111:gapopen_max=1.0:gapopen_min=0.0:gapopen_std=0.3333333333333333:gapopen_sum=1.0:gtdb_class_counter=:gtdb_domain_counter=:gtdb_family_counter=:gtdb_genus_counter=:gtdb_order_counter=:gtdb_phylum_counter=:gtdb_species_counter=:heptad_counter=MCP-34H--13:lbd_counter=:length_avg=133.22222222222223:length_max=142.0:length_min=88.0:length_std=17.188497445804984:length_sum=1199.0:mismatch_avg=1.2222222222222223:mismatch_max=2.0:mismatch_min=0.0:mismatch_std=0.8333333333333334:mismatch_sum=11.0:name=N1059927:qcovhsp_avg=99.92222222222222:qcovhsp_max=100.0:qcovhsp_min=99.3:qcovhsp_std=0.23333333333333425:qcovhsp_sum=899.3:qend_avg=133.22222222222223:qend_max=141.0:qend_min=88.0:qend_std=17.18122360149138:qend_sum=1199.0:qstart_avg=1.1111111111111112:qstart_max=2.0:qstart_min=1.0:qstart_std=0.33333333333333337:qstart_sum=10.0:ref_name_counter=GB_GCA_017307565.1_protein.faa_JAFKHD010000389.1_1@PF00015_full_PFAM.448.611--9:scovhsp_avg=81.72222222222223:scovhsp_max=87.1:scovhsp_min=54.0:scovhsp_std=10.53871170705625:scovhsp_sum=735.5:send_avg=147.33333333333334:send_max=148.0:send_min=144.0:send_std=1.4142135623730951:send_sum=1326.0:sstart_avg=15.11111111111111:sstart_max=61.0:sstart_min=3.0:sstart_std=17.53884577476839:sstart_sum=136.0])0.455:5e-09[&&NHX:Sample_counter=rhizpot1--6||rhizpot3--1||rhiztom1--1||rhiztom2--2||rhiztom3--4:Type_counter=capture--14:besthit_avg=99.01:besthit_max=100.0:besthit_min=98.5:besthit_std=0.49988887654046693:besthit_sum=990.1:bitscore_avg=226.8:bitscore_max=239.0:bitscore_min=155.0:bitscore_std=25.498583838671863:bitscore_sum=2268.0:capture_class_counter=c__Alphaproteobacteria--9||c__Chitinivibrionia--1||c__Clostridia--1||c__Gammaproteobacteria--3:capture_domain_counter=d__Bacteria--14:capture_family_counter=f__Burkholderiaceae--1||f__Chitinispirillaceae--1||f__Devosiaceae--4||f__Lachnospiraceae--1||f__Marinomonadaceae--1||f__Pseudomonadaceae--1||f__Rhodobacteraceae--3||f__Sphingomonadaceae--2:capture_genus_counter=g__Allosediminivita--3||g__Blastomonas--1||g__Devosia--4||g__GUT77--1||g__Lacrimispora--1||g__Marinomonas--1||g__Novosphingobium--1||g__Pseudoduganella--1||g__Pseudomonas_D--1:capture_order_counter=o__Burkholderiales--1||o__Chitinivibrionales--1||o__Lachnospirales--1||o__Pseudomonadales--2||o__Rhizobiales--4||o__Rhodobacterales--3||o__Sphingomonadales--2:capture_phylum_counter=p__Fibrobacterota--1||p__Firmicutes_A--1||p__Proteobacteria--12:capture_species_counter=s__Allosediminivita pacifica--3||s__Blastomonas delafieldii_A--1||s__Devosia sp001427605--3||s__Devosia sp018828145--1||s__GUT77 sp009786415--1||s__Lacrimispora sp002429965--1||s__Marinomonas alcarazii--1||s__Novosphingobium indicum--1||s__Pseudoduganella sp001425265--1||s__Pseudomonas_D sp016763285--1:evalue_avg=1.12e-50:evalue_max=1.12e-49:evalue_min=4.38e-82:evalue_std=3.5417509793885847e-50:evalue_sum=1.12e-49:gapopen_avg=0.2:gapopen_max=1.0:gapopen_min=0.0:gapopen_std=0.42163702135578396:gapopen_sum=2.0:gtdb_class_counter=:gtdb_domain_counter=:gtdb_family_counter=:gtdb_genus_counter=:gtdb_order_counter=:gtdb_phylum_counter=:gtdb_species_counter=:heptad_counter=MCP-34H--14:lbd_counter=:length_avg=134.0:length_max=142.0:length_min=88.0:length_std=16.391054470858997:length_sum=1340.0:mismatch_avg=1.2:mismatch_max=2.0:mismatch_min=0.0:mismatch_std=0.7888106377466155:mismatch_sum=12.0:name=N1059928:qcovhsp_avg=99.92999999999999:qcovhsp_max=100.0:qcovhsp_min=99.3:qcovhsp_std=0.22135943621178744:qcovhsp_sum=999.3:qend_avg=133.9:qend_max=141.0:qend_min=88.0:qend_std=16.339794640352395:qend_sum=1339.0:qstart_avg=1.1:qstart_max=2.0:qstart_min=1.0:qstart_std=0.31622776601683794:qstart_sum=11.0:ref_name_counter=GB_GCA_017307565.1_protein.faa_JAFKHD010000389.1_1@PF00015_full_PFAM.448.611--10:scovhsp_avg=82.20000000000002:scovhsp_max=87.1:scovhsp_min=54.0:scovhsp_std=10.050207294711223:scovhsp_sum=822.0000000000001:send_avg=147.4:send_max=148.0:send_min=144.0:send_std=1.3498971154211057:send_sum=1474.0:sstart_avg=14.4:sstart_max=61.0:sstart_min=3.0:sstart_std=16.68798636411502:sstart_sum=144.0])0:5e-09[&&NHX:Sample_counter=rhizpot1--7||rhizpot3--1||rhiztom1--1||rhiztom2--2||rhiztom3--4:Type_counter=capture--15:besthit_avg=98.97272727272725:besthit_max=100.0:besthit_min=98.5:besthit_std=0.4900834808293578:besthit_sum=1088.6999999999998:bitscore_avg=227.8181818181818:bitscore_max=239.0:bitscore_min=155.0:bitscore_std=24.42465222605301:bitscore_sum=2506.0:capture_class_counter=c__Alphaproteobacteria--10||c__Chitinivibrionia--1||c__Clostridia--1||c__Gammaproteobacteria--3:capture_domain_counter=d__Bacteria--15:capture_family_counter=f__Burkholderiaceae--1||f__Chitinispirillaceae--1||f__Devosiaceae--4||f__Lachnospiraceae--1||f__Marinomonadaceae--1||f__Pseudomonadaceae--1||f__Rhodobacteraceae--4||f__Sphingomonadaceae--2:capture_genus_counter=g__Allosediminivita--4||g__Blastomonas--1||g__Devosia--4||g__GUT77--1||g__Lacrimispora--1||g__Marinomonas--1||g__Novosphingobium--1||g__Pseudoduganella--1||g__Pseudomonas_D--1:capture_order_counter=o__Burkholderiales--1||o__Chitinivibrionales--1||o__Lachnospirales--1||o__Pseudomonadales--2||o__Rhizobiales--4||o__Rhodobacterales--4||o__Sphingomonadales--2:capture_phylum_counter=p__Fibrobacterota--1||p__Firmicutes_A--1||p__Proteobacteria--13:capture_species_counter=s__Allosediminivita pacifica--4||s__Blastomonas delafieldii_A--1||s__Devosia sp001427605--3||s__Devosia sp018828145--1||s__GUT77 sp009786415--1||s__Lacrimispora sp002429965--1||s__Marinomonas alcarazii--1||s__Novosphingobium indicum--1||s__Pseudoduganella sp001425265--1||s__Pseudomonas_D sp016763285--1:evalue_avg=1.0181818181818181e-50:evalue_max=1.12e-49:evalue_min=4.38e-82:evalue_std=3.376927059270952e-50:evalue_sum=1.12e-49:gapopen_avg=0.18181818181818182:gapopen_max=1.0:gapopen_min=0.0:gapopen_std=0.40451991747794525:gapopen_sum=2.0:gtdb_class_counter=:gtdb_domain_counter=:gtdb_family_counter=:gtdb_genus_counter=:gtdb_order_counter=:gtdb_phylum_counter=:gtdb_species_counter=:heptad_counter=MCP-34H--15:lbd_counter=:length_avg=134.63636363636363:length_max=142.0:length_min=88.0:length_std=15.692499656031393:length_sum=1481.0:mismatch_avg=1.2727272727272727:mismatch_max=2.0:mismatch_min=0.0:mismatch_std=0.7862453931068965:mismatch_sum=14.0:name=N1059929:qcovhsp_avg=99.93636363636364:qcovhsp_max=100.0:qcovhsp_min=99.3:qcovhsp_std=0.21105794120443538:qcovhsp_sum=1099.3:qend_avg=134.54545454545453:qend_max=141.0:qend_min=88.0:qend_std=15.648409736223272:qend_sum=1480.0:qstart_avg=1.0909090909090908:qstart_max=2.0:qstart_min=1.0:qstart_std=0.30151134457776363:qstart_sum=12.0:ref_name_counter=GB_GCA_017307565.1_protein.faa_JAFKHD010000389.1_1@PF00015_full_PFAM.448.611--11:scovhsp_avg=82.59090909090911:scovhsp_max=87.1:scovhsp_min=54.0:scovhsp_std=9.62220915855133:scovhsp_sum=908.5000000000001:send_avg=147.45454545454547:send_max=148.0:send_min=144.0:send_std=1.2933395813657267:send_sum=1622.0:sstart_avg=13.818181818181818:sstart_max=61.0:sstart_min=3.0:sstart_std=15.948781657657625:sstart_sum=152.0])0:5e-09[&&NHX:Sample_counter=rhizpot1--7||rhizpot2--1||rhizpot3--1||rhiztom1--1||rhiztom2--2||rhiztom3--4:Type_counter=capture--16:besthit_avg=98.97272727272725:besthit_max=100.0:besthit_min=98.5:besthit_std=0.4900834808293578:besthit_sum=1088.6999999999998:bitscore_avg=227.8181818181818:bitscore_max=239.0:bitscore_min=155.0:bitscore_std=24.42465222605301:bitscore_sum=2506.0:capture_class_counter=c__Alphaproteobacteria--11||c__Chitinivibrionia--1||c__Clostridia--1||c__Gammaproteobacteria--3:capture_domain_counter=d__Bacteria--16:capture_family_counter=f__Burkholderiaceae--1||f__Chitinispirillaceae--1||f__Devosiaceae--4||f__Lachnospiraceae--1||f__Marinomonadaceae--1||f__Pseudomonadaceae--1||f__Rhodobacteraceae--5||f__Sphingomonadaceae--2:capture_genus_counter=g__Allosediminivita--5||g__Blastomonas--1||g__Devosia--4||g__GUT77--1||g__Lacrimispora--1||g__Marinomonas--1||g__Novosphingobium--1||g__Pseudoduganella--1||g__Pseudomonas_D--1:capture_order_counter=o__Burkholderiales--1||o__Chitinivibrionales--1||o__Lachnospirales--1||o__Pseudomonadales--2||o__Rhizobiales--4||o__Rhodobacterales--5||o__Sphingomonadales--2:capture_phylum_counter=p__Fibrobacterota--1||p__Firmicutes_A--1||p__Proteobacteria--14:capture_species_counter=s__Allosediminivita pacifica--5||s__Blastomonas delafieldii_A--1||s__Devosia sp001427605--3||s__Devosia sp018828145--1||s__GUT77 sp009786415--1||s__Lacrimispora sp002429965--1||s__Marinomonas alcarazii--1||s__Novosphingobium indicum--1||s__Pseudoduganella sp001425265--1||s__Pseudomonas_D sp016763285--1:evalue_avg=1.0181818181818181e-50:evalue_max=1.12e-49:evalue_min=4.38e-82:evalue_std=3.376927059270952e-50:evalue_sum=1.12e-49:gapopen_avg=0.18181818181818182:gapopen_max=1.0:gapopen_min=0.0:gapopen_std=0.40451991747794525:gapopen_sum=2.0:gtdb_class_counter=:gtdb_domain_counter=:gtdb_family_counter=:gtdb_genus_counter=:gtdb_order_counter=:gtdb_phylum_counter=:gtdb_species_counter=:heptad_counter=MCP-34H--16:lbd_counter=:length_avg=134.63636363636363:length_max=142.0:length_min=88.0:length_std=15.692499656031393:length_sum=1481.0:mismatch_avg=1.2727272727272727:mismatch_max=2.0:mismatch_min=0.0:mismatch_std=0.7862453931068965:mismatch_sum=14.0:name=N1059930:qcovhsp_avg=99.93636363636364:qcovhsp_max=100.0:qcovhsp_min=99.3:qcovhsp_std=0.21105794120443538:qcovhsp_sum=1099.3:qend_avg=134.54545454545453:qend_max=141.0:qend_min=88.0:qend_std=15.648409736223272:qend_sum=1480.0:qstart_avg=1.0909090909090908:qstart_max=2.0:qstart_min=1.0:qstart_std=0.30151134457776363:qstart_sum=12.0:ref_name_counter=GB_GCA_017307565.1_protein.faa_JAFKHD010000389.1_1@PF00015_full_PFAM.448.611--11:scovhsp_avg=82.5909090909091:scovhsp_max=87.1:scovhsp_min=54.0:scovhsp_std=9.62220915855133:scovhsp_sum=908.5:send_avg=147.45454545454547:send_max=148.0:send_min=144.0:send_std=1.2933395813657267:send_sum=1622.0:sstart_avg=13.818181818181818:sstart_max=61.0:sstart_min=3.0:sstart_std=15.948781657657626:sstart_sum=152.0])0:5e-09[&&NHX:Sample_counter=rhizpot1--8||rhizpot2--1||rhizpot3--1||rhiztom1--1||rhiztom2--2||rhiztom3--5:Type_counter=capture--18:besthit_avg=98.85833333333333:besthit_max=100.0:besthit_min=97.6:besthit_std=0.6126816366423835:besthit_sum=1186.3:bitscore_avg=220.0:bitscore_max=239.0:bitscore_min=134.0:bitscore_std=35.718597142359634:bitscore_sum=2640.0:capture_class_counter=c__Alphaproteobacteria--12||c__Chitinivibrionia--1||c__Clostridia--1||c__Gammaproteobacteria--4:capture_domain_counter=d__Bacteria--18:capture_family_counter=f__Burkholderiaceae--2||f__Chitinispirillaceae--1||f__Devosiaceae--4||f__Lachnospiraceae--1||f__Marinomonadaceae--1||f__Pseudomonadaceae--1||f__Rhodobacteraceae--5||f__Sphingomonadaceae--2||f__Xanthobacteraceae--1:capture_genus_counter=g__Allosediminivita--5||g__Blastomonas--1||g__Devosia--4||g__GUT77--1||g__Herbaspirillum--1||g__Lacrimispora--1||g__Marinomonas--1||g__Novosphingobium--1||g__Pseudoduganella--1||g__Pseudomonas_D--1||g__Tardiphaga--1:capture_order_counter=o__Burkholderiales--2||o__Chitinivibrionales--1||o__Lachnospirales--1||o__Pseudomonadales--2||o__Rhizobiales--5||o__Rhodobacterales--5||o__Sphingomonadales--2:capture_phylum_counter=p__Fibrobacterota--1||p__Firmicutes_A--1||p__Proteobacteria--16:capture_species_counter=s__Allosediminivita pacifica--5||s__Blastomonas delafieldii_A--1||s__Devosia sp001427605--3||s__Devosia sp018828145--1||s__GUT77 sp009786415--1||s__Herbaspirillum sp002257565--1||s__Lacrimispora sp002429965--1||s__Marinomonas alcarazii--1||s__Novosphingobium indicum--1||s__Pseudoduganella sp001425265--1||s__Pseudomonas_D sp016763285--1||s__Tardiphaga sp007018905--1:evalue_avg=1.1250000093333334e-42:evalue_max=1.35e-41:evalue_min=4.38e-82:evalue_std=3.897114314090736e-42:evalue_sum=1.3500000112e-41:gapopen_avg=0.25:gapopen_max=1.0:gapopen_min=0.0:gapopen_std=0.45226701686664544:gapopen_sum=3.0:gtdb_class_counter=:gtdb_domain_counter=:gtdb_family_counter=:gtdb_genus_counter=:gtdb_order_counter=:gtdb_phylum_counter=:gtdb_species_counter=:heptad_counter=MCP-34H--18:lbd_counter=:length_avg=130.25:length_max=142.0:length_min=82.0:length_std=21.324868112136123:length_sum=1563.0:mismatch_avg=1.25:mismatch_max=2.0:mismatch_min=0.0:mismatch_std=0.7537783614444091:mismatch_sum=15.0:name=N1059931:qcovhsp_avg=99.94166666666666:qcovhsp_max=100.0:qcovhsp_min=99.3:qcovhsp_std=0.20207259421636983:qcovhsp_sum=1199.3:qend_avg=130.08333333333334:qend_max=141.0:qend_min=81.0:qend_std=21.483432658397003:qend_sum=1561.0:qstart_avg=1.0833333333333333:qstart_max=2.0:qstart_min=1.0:qstart_std=0.28867513459481287:qstart_sum=13.0:ref_name_counter=GB_GCA_017307565.1_protein.faa_JAFKHD010000389.1_1@PF00015_full_PFAM.448.611--12:scovhsp_avg=79.89999999999999:scovhsp_max=87.1:scovhsp_min=50.3:scovhsp_std=13.079060294295543:scovhsp_sum=958.7999999999998:send_avg=147.16666666666666:send_max=148.0:send_min=144.0:send_std=1.5859229221975182:send_sum=1766.0:sstart_avg=17.916666666666668:sstart_max=63.0:sstart_min=3.0:sstart_std=20.80410070300098:sstart_sum=215.0],(c95216d5-212c-4a9b-9530-7a370457eba6_2@MCPsignal.147.298:0.00528557[&&NHX:Sample=rhizpot3:Type=capture:capture_class=c__Alphaproteobacteria:capture_domain=d__Bacteria:capture_family=f__Devosiaceae:capture_genus=g__Devosia:capture_order=o__Rhizobiales:capture_phylum=p__Proteobacteria:capture_species=s__Devosia sp001427605:heptad=MCP-34H],((22ccbaef-778e-49b1-a37f-0c6dd65e4cc5_1@MCPsignal.307.470:0.00953968[&&NHX:Sample=rhizpot3:Type=capture:capture_class=c__Alphaproteobacteria:capture_domain=d__Bacteria:capture_family=f__Devosiaceae:capture_genus=g__Devosia:capture_order=o__Rhizobiales:capture_phylum=p__Proteobacteria:capture_species=s__Devosia sp001427605:heptad=MCP-34H],(9e9a216d-19b8-4068-a01d-80fe356f78b8_4@MCPsignal.1216.1375:0.00488512[&&NHX:Sample=rhizpot1:Type=capture:capture_class=c__Alphaproteobacteria:capture_domain=d__Bacteria:capture_family=f__Rhodobacteraceae:capture_genus=g__Allosediminivita:capture_order=o__Rhodobacterales:capture_phylum=p__Proteobacteria:capture_species=s__Allosediminivita pacifica:heptad=MCP-34H],((f09d5088-eedb-5320-ab5a-ee56d029de09_2@MCPsignal.233.392:5e-09[&&NHX:Sample=rhizpot3:Type=capture:capture_class=c__Alphaproteobacteria:capture_domain=d__Bacteria:capture_family=f__Devosiaceae:capture_genus=g__Devosia:capture_order=o__Rhizobiales:capture_phylum=p__Proteobacteria:capture_species=s__Devosia sp001427605:heptad=MCP-34H],b4229140-2bdc-4a49-90ef-027d9580cbad_1@MCPsignal.440.598:6e-09[&&NHX:Sample=rhizpot3:Type=capture:capture_class=c__Alphaproteobacteria:capture_domain=d__Bacteria:capture_family=f__Devosiaceae:capture_genus=g__Devosia:capture_order=o__Rhizobiales:capture_phylum=p__Proteobacteria:capture_species=s__Devosia sp001427605:heptad=MCP-34H])0.928:0.0048608[&&NHX:Sample_counter=rhizpot3--2:Type_counter=capture--2:capture_class_counter=c__Alphaproteobacteria--2:capture_domain_counter=d__Bacteria--2:capture_family_counter=f__Devosiaceae--2:capture_genus_counter=g__Devosia--2:capture_order_counter=o__Rhizobiales--2:capture_phylum_counter=p__Proteobacteria--2:capture_species_counter=s__Devosia sp001427605--2:gtdb_class_counter=:gtdb_domain_counter=:gtdb_family_counter=:gtdb_genus_counter=:gtdb_order_counter=:gtdb_phylum_counter=:gtdb_species_counter=:heptad_counter=MCP-34H--2:lbd_counter=:name=N1059937:ref_name_counter=],477478f3-9c7e-47ed-9a5b-17c7e52b09fa_3@MCPsignal.546.662:5e-09[&&NHX:Sample=rhizpot2:Type=capture:besthit=98.3:bitscore=192.0:capture_class=c__Clostridia:capture_domain=d__Bacteria:capture_family=f__Lachnospiraceae:capture_genus=g__1XD42-69:capture_order=o__Lachnospirales:capture_phylum=p__Firmicutes_A:capture_species=s__1XD42-69 sp011959925:evalue=1.05e-63:gapopen=0.0:heptad=MCP-34H:length=116.0:mismatch=2.0:qcovhsp=100.0:qend=116.0:qstart=1.0:ref_name=RS_GCF_001427605.1_protein.faa_NZ_LMGZ01000022.1_206@PF00015_full_PFAM.351.531:scovhsp=64.4:send=125.0:sstart=10.0])0:5e-09[&&NHX:Sample_counter=rhizpot2--1||rhizpot3--2:Type_counter=capture--3:besthit_avg=98.3:besthit_max=98.3:besthit_min=98.3:besthit_std=0:besthit_sum=98.3:bitscore_avg=192.0:bitscore_max=192.0:bitscore_min=192.0:bitscore_std=0:bitscore_sum=192.0:capture_class_counter=c__Alphaproteobacteria--2||c__Clostridia--1:capture_domain_counter=d__Bacteria--3:capture_family_counter=f__Devosiaceae--2||f__Lachnospiraceae--1:capture_genus_counter=g__1XD42-69--1||g__Devosia--2:capture_order_counter=o__Lachnospirales--1||o__Rhizobiales--2:capture_phylum_counter=p__Firmicutes_A--1||p__Proteobacteria--2:capture_species_counter=s__1XD42-69 sp011959925--1||s__Devosia sp001427605--2:evalue_avg=1.05e-63:evalue_max=1.05e-63:evalue_min=1.05e-63:evalue_std=0:evalue_sum=1.05e-63:gapopen_avg=0.0:gapopen_max=0.0:gapopen_min=0.0:gapopen_std=0:gapopen_sum=0.0:gtdb_class_counter=:gtdb_domain_counter=:gtdb_family_counter=:gtdb_genus_counter=:gtdb_order_counter=:gtdb_phylum_counter=:gtdb_species_counter=:heptad_counter=MCP-34H--3:lbd_counter=:length_avg=116.0:length_max=116.0:length_min=116.0:length_std=0:length_sum=116.0:mismatch_avg=2.0:mismatch_max=2.0:mismatch_min=2.0:mismatch_std=0:mismatch_sum=2.0:name=N1059939:qcovhsp_avg=100.0:qcovhsp_max=100.0:qcovhsp_min=100.0:qcovhsp_std=0:qcovhsp_sum=100.0:qend_avg=116.0:qend_max=116.0:qend_min=116.0:qend_std=0:qend_sum=116.0:qstart_avg=1.0:qstart_max=1.0:qstart_min=1.0:qstart_std=0:qstart_sum=1.0:ref_name_counter=RS_GCF_001427605.1_protein.faa_NZ_LMGZ01000022.1_206@PF00015_full_PFAM.351.531--1:scovhsp_avg=64.4:scovhsp_max=64.4:scovhsp_min=64.4:scovhsp_std=0:scovhsp_sum=64.4:send_avg=125.0:send_max=125.0:send_min=125.0:send_std=0:send_sum=125.0:sstart_avg=10.0:sstart_max=10.0:sstart_min=10.0:sstart_std=0:sstart_sum=10.0])0:5e-09[&&NHX:Sample_counter=rhizpot1--1||rhizpot2--1||rhizpot3--2:Type_counter=capture--4:besthit_avg=98.3:besthit_max=98.3:besthit_min=98.3:besthit_std=0:besthit_sum=98.3:bitscore_avg=192.0:bitscore_max=192.0:bitscore_min=192.0:bitscore_std=0:bitscore_sum=192.0:capture_class_counter=c__Alphaproteobacteria--3||c__Clostridia--1:capture_domain_counter=d__Bacteria--4:capture_family_counter=f__Devosiaceae--2||f__Lachnospiraceae--1||f__Rhodobacteraceae--1:capture_genus_counter=g__1XD42-69--1||g__Allosediminivita--1||g__Devosia--2:capture_order_counter=o__Lachnospirales--1||o__Rhizobiales--2||o__Rhodobacterales--1:capture_phylum_counter=p__Firmicutes_A--1||p__Proteobacteria--3:capture_species_counter=s__1XD42-69 sp011959925--1||s__Allosediminivita pacifica--1||s__Devosia sp001427605--2:evalue_avg=1.05e-63:evalue_max=1.05e-63:evalue_min=1.05e-63:evalue_std=0:evalue_sum=1.05e-63:gapopen_avg=0.0:gapopen_max=0.0:gapopen_min=0.0:gapopen_std=0:gapopen_sum=0.0:gtdb_class_counter=:gtdb_domain_counter=:gtdb_family_counter=:gtdb_genus_counter=:gtdb_order_counter=:gtdb_phylum_counter=:gtdb_species_counter=:heptad_counter=MCP-34H--4:lbd_counter=:length_avg=116.0:length_max=116.0:length_min=116.0:length_std=0:length_sum=116.0:mismatch_avg=2.0:mismatch_max=2.0:mismatch_min=2.0:mismatch_std=0:mismatch_sum=2.0:name=N1059940:qcovhsp_avg=100.0:qcovhsp_max=100.0:qcovhsp_min=100.0:qcovhsp_std=0:qcovhsp_sum=100.0:qend_avg=116.0:qend_max=116.0:qend_min=116.0:qend_std=0:qend_sum=116.0:qstart_avg=1.0:qstart_max=1.0:qstart_min=1.0:qstart_std=0:qstart_sum=1.0:ref_name_counter=RS_GCF_001427605.1_protein.faa_NZ_LMGZ01000022.1_206@PF00015_full_PFAM.351.531--1:scovhsp_avg=64.4:scovhsp_max=64.4:scovhsp_min=64.4:scovhsp_std=0:scovhsp_sum=64.4:send_avg=125.0:send_max=125.0:send_min=125.0:send_std=0:send_sum=125.0:sstart_avg=10.0:sstart_max=10.0:sstart_min=10.0:sstart_std=0:sstart_sum=10.0])0:5e-09[&&NHX:Sample_counter=rhizpot1--1||rhizpot2--1||rhizpot3--3:Type_counter=capture--5:besthit_avg=98.3:besthit_max=98.3:besthit_min=98.3:besthit_std=0:besthit_sum=98.3:bitscore_avg=192.0:bitscore_max=192.0:bitscore_min=192.0:bitscore_std=0:bitscore_sum=192.0:capture_class_counter=c__Alphaproteobacteria--4||c__Clostridia--1:capture_domain_counter=d__Bacteria--5:capture_family_counter=f__Devosiaceae--3||f__Lachnospiraceae--1||f__Rhodobacteraceae--1:capture_genus_counter=g__1XD42-69--1||g__Allosediminivita--1||g__Devosia--3:capture_order_counter=o__Lachnospirales--1||o__Rhizobiales--3||o__Rhodobacterales--1:capture_phylum_counter=p__Firmicutes_A--1||p__Proteobacteria--4:capture_species_counter=s__1XD42-69 sp011959925--1||s__Allosediminivita pacifica--1||s__Devosia sp001427605--3:evalue_avg=1.05e-63:evalue_max=1.05e-63:evalue_min=1.05e-63:evalue_std=0:evalue_sum=1.05e-63:gapopen_avg=0.0:gapopen_max=0.0:gapopen_min=0.0:gapopen_std=0:gapopen_sum=0.0:gtdb_class_counter=:gtdb_domain_counter=:gtdb_family_counter=:gtdb_genus_counter=:gtdb_order_counter=:gtdb_phylum_counter=:gtdb_species_counter=:heptad_counter=MCP-34H--5:lbd_counter=:length_avg=116.0:length_max=116.0:length_min=116.0:length_std=0:length_sum=116.0:mismatch_avg=2.0:mismatch_max=2.0:mismatch_min=2.0:mismatch_std=0:mismatch_sum=2.0:name=N1059941:qcovhsp_avg=100.0:qcovhsp_max=100.0:qcovhsp_min=100.0:qcovhsp_std=0:qcovhsp_sum=100.0:qend_avg=116.0:qend_max=116.0:qend_min=116.0:qend_std=0:qend_sum=116.0:qstart_avg=1.0:qstart_max=1.0:qstart_min=1.0:qstart_std=0:qstart_sum=1.0:ref_name_counter=RS_GCF_001427605.1_protein.faa_NZ_LMGZ01000022.1_206@PF00015_full_PFAM.351.531--1:scovhsp_avg=64.4:scovhsp_max=64.4:scovhsp_min=64.4:scovhsp_std=0:scovhsp_sum=64.4:send_avg=125.0:send_max=125.0:send_min=125.0:send_std=0:send_sum=125.0:sstart_avg=10.0:sstart_max=10.0:sstart_min=10.0:sstart_std=0:sstart_sum=10.0],c89e011f-c6ed-44c5-860f-c6de2c17e393_6@MCPsignal.293.434:5e-09[&&NHX:Sample=rhizpot3:Type=capture:besthit=97.9:bitscore=235.0:capture_class=c__Clostridia:capture_domain=d__Bacteria:capture_family=f__Ruminococcaceae:capture_genus=g__UBA1405:capture_order=o__Oscillospirales:capture_phylum=p__Firmicutes_A:capture_species=s__UBA1405 sp910589145:evalue=2.08e-80:gapopen=0.0:heptad=MCP-34H:length=141.0:mismatch=3.0:qcovhsp=100.0:qend=141.0:qstart=1.0:ref_name=GB_GCA_017307565.1_protein.faa_JAFKHD010000389.1_1@PF00015_full_PFAM.448.611:scovhsp=86.5:send=148.0:sstart=8.0])0.682:0.00627046[&&NHX:Sample_counter=rhizpot1--1||rhizpot2--1||rhizpot3--4:Type_counter=capture--6:besthit_avg=98.1:besthit_max=98.3:besthit_min=97.9:besthit_std=0.282842712474613:besthit_sum=196.2:bitscore_avg=213.5:bitscore_max=235.0:bitscore_min=192.0:bitscore_std=30.405591591021544:bitscore_sum=427.0:capture_class_counter=c__Alphaproteobacteria--4||c__Clostridia--2:capture_domain_counter=d__Bacteria--6:capture_family_counter=f__Devosiaceae--3||f__Lachnospiraceae--1||f__Rhodobacteraceae--1||f__Ruminococcaceae--1:capture_genus_counter=g__1XD42-69--1||g__Allosediminivita--1||g__Devosia--3||g__UBA1405--1:capture_order_counter=o__Lachnospirales--1||o__Oscillospirales--1||o__Rhizobiales--3||o__Rhodobacterales--1:capture_phylum_counter=p__Firmicutes_A--2||p__Proteobacteria--4:capture_species_counter=s__1XD42-69 sp011959925--1||s__Allosediminivita pacifica--1||s__Devosia sp001427605--3||s__UBA1405 sp910589145--1:evalue_avg=5.25e-64:evalue_max=1.05e-63:evalue_min=2.08e-80:evalue_std=7.424621202458748e-64:evalue_sum=1.05e-63:gapopen_avg=0.0:gapopen_max=0.0:gapopen_min=0.0:gapopen_std=0.0:gapopen_sum=0.0:gtdb_class_counter=:gtdb_domain_counter=:gtdb_family_counter=:gtdb_genus_counter=:gtdb_order_counter=:gtdb_phylum_counter=:gtdb_species_counter=:heptad_counter=MCP-34H--6:lbd_counter=:length_avg=128.5:length_max=141.0:length_min=116.0:length_std=17.67766952966369:length_sum=257.0:mismatch_avg=2.5:mismatch_max=3.0:mismatch_min=2.0:mismatch_std=0.7071067811865476:mismatch_sum=5.0:name=N1059943:qcovhsp_avg=100.0:qcovhsp_max=100.0:qcovhsp_min=100.0:qcovhsp_std=0.0:qcovhsp_sum=200.0:qend_avg=128.5:qend_max=141.0:qend_min=116.0:qend_std=17.67766952966369:qend_sum=257.0:qstart_avg=1.0:qstart_max=1.0:qstart_min=1.0:qstart_std=0.0:qstart_sum=2.0:ref_name_counter=GB_GCA_017307565.1_protein.faa_JAFKHD010000389.1_1@PF00015_full_PFAM.448.611--1||RS_GCF_001427605.1_protein.faa_NZ_LMGZ01000022.1_206@PF00015_full_PFAM.351.531--1:scovhsp_avg=75.45:scovhsp_max=86.5:scovhsp_min=64.4:scovhsp_std=15.627059864222696:scovhsp_sum=150.9:send_avg=136.5:send_max=148.0:send_min=125.0:send_std=16.263455967290593:send_sum=273.0:sstart_avg=9.0:sstart_max=10.0:sstart_min=8.0:sstart_std=1.4142135623730951:sstart_sum=18.0])0.685:0.00299137[&&NHX:Sample_counter=rhizpot1--1||rhizpot2--1||rhizpot3--5:Type_counter=capture--7:besthit_avg=98.1:besthit_max=98.3:besthit_min=97.9:besthit_std=0.282842712474613:besthit_sum=196.2:bitscore_avg=213.5:bitscore_max=235.0:bitscore_min=192.0:bitscore_std=30.405591591021544:bitscore_sum=427.0:capture_class_counter=c__Alphaproteobacteria--5||c__Clostridia--2:capture_domain_counter=d__Bacteria--7:capture_family_counter=f__Devosiaceae--4||f__Lachnospiraceae--1||f__Rhodobacteraceae--1||f__Ruminococcaceae--1:capture_genus_counter=g__1XD42-69--1||g__Allosediminivita--1||g__Devosia--4||g__UBA1405--1:capture_order_counter=o__Lachnospirales--1||o__Oscillospirales--1||o__Rhizobiales--4||o__Rhodobacterales--1:capture_phylum_counter=p__Firmicutes_A--2||p__Proteobacteria--5:capture_species_counter=s__1XD42-69 sp011959925--1||s__Allosediminivita pacifica--1||s__Devosia sp001427605--4||s__UBA1405 sp910589145--1:evalue_avg=5.25e-64:evalue_max=1.05e-63:evalue_min=2.08e-80:evalue_std=7.424621202458748e-64:evalue_sum=1.05e-63:gapopen_avg=0.0:gapopen_max=0.0:gapopen_min=0.0:gapopen_std=0.0:gapopen_sum=0.0:gtdb_class_counter=:gtdb_domain_counter=:gtdb_family_counter=:gtdb_genus_counter=:gtdb_order_counter=:gtdb_phylum_counter=:gtdb_species_counter=:heptad_counter=MCP-34H--7:lbd_counter=:length_avg=128.5:length_max=141.0:length_min=116.0:length_std=17.67766952966369:length_sum=257.0:mismatch_avg=2.5:mismatch_max=3.0:mismatch_min=2.0:mismatch_std=0.7071067811865476:mismatch_sum=5.0:name=N1059944:qcovhsp_avg=100.0:qcovhsp_max=100.0:qcovhsp_min=100.0:qcovhsp_std=0.0:qcovhsp_sum=200.0:qend_avg=128.5:qend_max=141.0:qend_min=116.0:qend_std=17.67766952966369:qend_sum=257.0:qstart_avg=1.0:qstart_max=1.0:qstart_min=1.0:qstart_std=0.0:qstart_sum=2.0:ref_name_counter=GB_GCA_017307565.1_protein.faa_JAFKHD010000389.1_1@PF00015_full_PFAM.448.611--1||RS_GCF_001427605.1_protein.faa_NZ_LMGZ01000022.1_206@PF00015_full_PFAM.351.531--1:scovhsp_avg=75.45:scovhsp_max=86.5:scovhsp_min=64.4:scovhsp_std=15.627059864222696:scovhsp_sum=150.9:send_avg=136.5:send_max=148.0:send_min=125.0:send_std=16.263455967290593:send_sum=273.0:sstart_avg=9.0:sstart_max=10.0:sstart_min=8.0:sstart_std=1.4142135623730951:sstart_sum=18.0])0:5e-09[&&NHX:Sample_counter=rhizpot1--9||rhizpot2--2||rhizpot3--6||rhiztom1--1||rhiztom2--2||rhiztom3--5:Type_counter=capture--25:besthit_avg=98.74999999999999:besthit_max=100.0:besthit_min=97.6:besthit_std=0.6321513937462961:besthit_sum=1382.4999999999998:bitscore_avg=219.07142857142858:bitscore_max=239.0:bitscore_min=134.0:bitscore_std=34.00331270222468:bitscore_sum=3067.0:capture_class_counter=c__Alphaproteobacteria--17||c__Chitinivibrionia--1||c__Clostridia--3||c__Gammaproteobacteria--4:capture_domain_counter=d__Bacteria--25:capture_family_counter=f__Burkholderiaceae--2||f__Chitinispirillaceae--1||f__Devosiaceae--8||f__Lachnospiraceae--2||f__Marinomonadaceae--1||f__Pseudomonadaceae--1||f__Rhodobacteraceae--6||f__Ruminococcaceae--1||f__Sphingomonadaceae--2||f__Xanthobacteraceae--1:capture_genus_counter=g__1XD42-69--1||g__Allosediminivita--6||g__Blastomonas--1||g__Devosia--8||g__GUT77--1||g__Herbaspirillum--1||g__Lacrimispora--1||g__Marinomonas--1||g__Novosphingobium--1||g__Pseudoduganella--1||g__Pseudomonas_D--1||g__Tardiphaga--1||g__UBA1405--1:capture_order_counter=o__Burkholderiales--2||o__Chitinivibrionales--1||o__Lachnospirales--2||o__Oscillospirales--1||o__Pseudomonadales--2||o__Rhizobiales--9||o__Rhodobacterales--6||o__Sphingomonadales--2:capture_phylum_counter=p__Fibrobacterota--1||p__Firmicutes_A--3||p__Proteobacteria--21:capture_species_counter=s__1XD42-69 sp011959925--1||s__Allosediminivita pacifica--6||s__Blastomonas delafieldii_A--1||s__Devosia sp001427605--7||s__Devosia sp018828145--1||s__GUT77 sp009786415--1||s__Herbaspirillum sp002257565--1||s__Lacrimispora sp002429965--1||s__Marinomonas alcarazii--1||s__Novosphingobium indicum--1||s__Pseudoduganella sp001425265--1||s__Pseudomonas_D sp016763285--1||s__Tardiphaga sp007018905--1||s__UBA1405 sp910589145--1:evalue_avg=9.642857222857143e-43:evalue_max=1.35e-41:evalue_min=4.38e-82:evalue_std=3.60802676351517e-42:evalue_sum=1.3500000112e-41:gapopen_avg=0.21428571428571427:gapopen_max=1.0:gapopen_min=0.0:gapopen_std=0.42581531362632014:gapopen_sum=3.0:gtdb_class_counter=:gtdb_domain_counter=:gtdb_family_counter=:gtdb_genus_counter=:gtdb_order_counter=:gtdb_phylum_counter=:gtdb_species_counter=:heptad_counter=MCP-34H--25:lbd_counter=:length_avg=130.0:length_max=142.0:length_min=82.0:length_std=20.229453013632604:length_sum=1820.0:mismatch_avg=1.4285714285714286:mismatch_max=3.0:mismatch_min=0.0:mismatch_std=0.8516306272526403:mismatch_sum=20.0:name=N1059945:qcovhsp_avg=99.95:qcovhsp_max=100.0:qcovhsp_min=99.3:qcovhsp_std=0.18708286933869783:qcovhsp_sum=1399.3:qend_avg=129.85714285714286:qend_max=141.0:qend_min=81.0:qend_std=20.36912121082053:qend_sum=1818.0:qstart_avg=1.0714285714285714:qstart_max=2.0:qstart_min=1.0:qstart_std=0.26726124191242434:qstart_sum=15.0:ref_name_counter=GB_GCA_017307565.1_protein.faa_JAFKHD010000389.1_1@PF00015_full_PFAM.448.611--13||RS_GCF_001427605.1_protein.faa_NZ_LMGZ01000022.1_206@PF00015_full_PFAM.351.531--1:scovhsp_avg=79.26428571428572:scovhsp_max=87.1:scovhsp_min=50.3:scovhsp_std=12.889566868825892:scovhsp_sum=1109.7:send_avg=145.64285714285714:send_max=148.0:send_min=125.0:send_std=6.1219295959707:send_sum=2039.0:sstart_avg=16.642857142857142:sstart_max=63.0:sstart_min=3.0:sstart_std=19.412950248806528:sstart_sum=233.0])0:5e-09[&&NHX:Sample_counter=rhizpot1--10||rhizpot2--2||rhizpot3--6||rhiztom1--1||rhiztom2--2||rhiztom3--5:Type_counter=capture--26:besthit_avg=98.73999999999998:besthit_max=100.0:besthit_min=97.6:besthit_std=0.610386294547501:besthit_sum=1481.0999999999997:bitscore_avg=220.4:bitscore_max=239.0:bitscore_min=134.0:bitscore_std=33.16797078077412:bitscore_sum=3306.0:capture_class_counter=c__Actinomycetia--1||c__Alphaproteobacteria--17||c__Chitinivibrionia--1||c__Clostridia--3||c__Gammaproteobacteria--4:capture_domain_counter=d__Bacteria--26:capture_family_counter=f__Burkholderiaceae--2||f__Chitinispirillaceae--1||f__Devosiaceae--8||f__Lachnospiraceae--2||f__Marinomonadaceae--1||f__Pseudomonadaceae--1||f__Rhodobacteraceae--6||f__Ruminococcaceae--1||f__Sphingomonadaceae--2||f__Streptosporangiaceae--1||f__Xanthobacteraceae--1:capture_genus_counter=g__1XD42-69--1||g__Allosediminivita--6||g__Blastomonas--1||g__Devosia--8||g__GUT77--1||g__Herbaspirillum--1||g__Lacrimispora--1||g__Marinomonas--1||g__Novosphingobium--1||g__Planobispora--1||g__Pseudoduganella--1||g__Pseudomonas_D--1||g__Tardiphaga--1||g__UBA1405--1:capture_order_counter=o__Burkholderiales--2||o__Chitinivibrionales--1||o__Lachnospirales--2||o__Oscillospirales--1||o__Pseudomonadales--2||o__Rhizobiales--9||o__Rhodobacterales--6||o__Sphingomonadales--2||o__Streptosporangiales--1:capture_phylum_counter=p__Actinobacteriota--1||p__Fibrobacterota--1||p__Firmicutes_A--3||p__Proteobacteria--21:capture_species_counter=s__1XD42-69 sp011959925--1||s__Allosediminivita pacifica--6||s__Blastomonas delafieldii_A--1||s__Devosia sp001427605--7||s__Devosia sp018828145--1||s__GUT77 sp009786415--1||s__Herbaspirillum sp002257565--1||s__Lacrimispora sp002429965--1||s__Marinomonas alcarazii--1||s__Novosphingobium indicum--1||s__Planobispora rosea--1||s__Pseudoduganella sp001425265--1||s__Pseudomonas_D sp016763285--1||s__Tardiphaga sp007018905--1||s__UBA1405 sp910589145--1:evalue_avg=9.000000074666667e-43:evalue_max=1.35e-41:evalue_min=4.38e-82:evalue_std=3.485685009521085e-42:evalue_sum=1.3500000112e-41:gapopen_avg=0.2:gapopen_max=1.0:gapopen_min=0.0:gapopen_std=0.4140393356054126:gapopen_sum=3.0:gtdb_class_counter=:gtdb_domain_counter=:gtdb_family_counter=:gtdb_genus_counter=:gtdb_order_counter=:gtdb_phylum_counter=:gtdb_species_counter=:heptad_counter=MCP-34H--26:lbd_counter=:length_avg=130.73333333333332:length_max=142.0:length_min=82.0:length_std=19.699407774516132:length_sum=1961.0:mismatch_avg=1.4666666666666666:mismatch_max=3.0:mismatch_min=0.0:mismatch_std=0.833809387832792:mismatch_sum=22.0:name=N1059946:qcovhsp_avg=99.95333333333333:qcovhsp_max=100.0:qcovhsp_min=99.3:qcovhsp_std=0.1807392228230135:qcovhsp_sum=1499.3:qend_avg=130.6:qend_max=141.0:qend_min=81.0:qend_std=19.83791463694854:qend_sum=1959.0:qstart_avg=1.0666666666666667:qstart_max=2.0:qstart_min=1.0:qstart_std=0.25819888974716115:qstart_sum=16.0:ref_name_counter=GB_GCA_017307565.1_protein.faa_JAFKHD010000389.1_1@PF00015_full_PFAM.448.611--14||RS_GCF_001427605.1_protein.faa_NZ_LMGZ01000022.1_206@PF00015_full_PFAM.351.531--1:scovhsp_avg=79.74666666666667:scovhsp_max=87.1:scovhsp_min=50.3:scovhsp_std=12.560417797115479:scovhsp_sum=1196.2:send_avg=145.8:send_max=148.0:send_min=125.0:send_std=5.930550444219202:send_sum=2187.0:sstart_avg=16.066666666666666:sstart_max=63.0:sstart_min=3.0:sstart_std=18.839421687615825:sstart_sum=241.0])0.032:0.00739066[&&NHX:Sample_counter=rhizpot1--10||rhizpot2--2||rhizpot3--11||rhiztom1--1||rhiztom2--2||rhiztom3--8:Type_counter=GTDB--1||capture--34:besthit_avg=98.41052631578945:besthit_max=100.0:besthit_min=94.5:besthit_std=1.2087159103969725:besthit_sum=1869.7999999999997:bitscore_avg=217.73684210526315:bitscore_max=239.0:bitscore_min=134.0:bitscore_std=32.40514723391119:bitscore_sum=4137.0:capture_class_counter=c__Actinomycetia--1||c__Alphaproteobacteria--20||c__Chitinivibrionia--1||c__Clostridia--4||c__Gammaproteobacteria--8:capture_domain_counter=d__Bacteria--34:capture_family_counter=f__Burkholderiaceae--3||f__Chitinibacteraceae--1||f__Chitinispirillaceae--1||f__Devosiaceae--11||f__Lachnospiraceae--2||f__Marinomonadaceae--2||f__Pseudomonadaceae--2||f__Rhodobacteraceae--6||f__Ruminococcaceae--2||f__Sphingomonadaceae--2||f__Streptosporangiaceae--1||f__Xanthobacteraceae--1:capture_genus_counter=g__1XD42-69--1||g__Allosediminivita--6||g__Amantichitinum--1||g__Blastomonas--1||g__Candidimonas_A--1||g__Devosia--11||g__GUT77--1||g__Herbaspirillum--1||g__Lacrimispora--1||g__Marinomonas--2||g__Novosphingobium--1||g__Planobispora--1||g__Pseudoduganella--1||g__Pseudomonas_D--1||g__Pseudomonas_E--1||g__Tardiphaga--1||g__UBA1405--2:capture_order_counter=o__Burkholderiales--4||o__Chitinivibrionales--1||o__Lachnospirales--2||o__Oscillospirales--2||o__Pseudomonadales--4||o__Rhizobiales--12||o__Rhodobacterales--6||o__Sphingomonadales--2||o__Streptosporangiales--1:capture_phylum_counter=p__Actinobacteriota--1||p__Fibrobacterota--1||p__Firmicutes_A--4||p__Proteobacteria--28:capture_species_counter=s__1XD42-69 sp011959925--1||s__Allosediminivita pacifica--6||s__Amantichitinum ursilacus--1||s__Blastomonas delafieldii_A--1||s__Candidimonas_A sp003971065--1||s__Devosia sp001427605--9||s__Devosia sp018828145--2||s__GUT77 sp009786415--1||s__Herbaspirillum sp002257565--1||s__Lacrimispora sp002429965--1||s__Marinomonas alcarazii--2||s__Novosphingobium indicum--1||s__Planobispora rosea--1||s__Pseudoduganella sp001425265--1||s__Pseudomonas_D sp016763285--1||s__Pseudomonas_E fluorescens_BR--1||s__Tardiphaga sp007018905--1||s__UBA1405 sp910589145--2:evalue_avg=7.105263216842214e-43:evalue_max=1.35e-41:evalue_min=4.38e-82:evalue_std=3.0971124058251056e-42:evalue_sum=1.3500000112000206e-41:gapopen_avg=0.3157894736842105:gapopen_max=1.0:gapopen_min=0.0:gapopen_std=0.4775669329409193:gapopen_sum=6.0:gtdb_class_counter=c__Alphaproteobacteria--1:gtdb_domain_counter=d__Bacteria--1:gtdb_family_counter=f__Devosiaceae--1:gtdb_genus_counter=g__Devosia--1:gtdb_order_counter=o__Rhizobiales--1:gtdb_phylum_counter=p__Proteobacteria--1:gtdb_species_counter=s__Devosia sp017307565--1:heptad_counter=MCP-34H--35:lbd_counter=:lca_tree=s__Devosia sp017307565:length_avg=130.0:length_max=142.0:length_min=82.0:length_std=18.711256267581582:length_sum=2470.0:mismatch_avg=1.6842105263157894:mismatch_max=4.0:mismatch_min=0.0:mismatch_std=1.1572300058975777:mismatch_sum=32.0:name=N1059947:qcovhsp_avg=99.96315789473684:qcovhsp_max=100.0:qcovhsp_min=99.3:qcovhsp_std=0.16059101370939388:qcovhsp_sum=1899.3:qend_avg=129.73684210526315:qend_max=142.0:qend_min=81.0:qend_std=18.984912446066094:qend_sum=2465.0:qstart_avg=1.0526315789473684:qstart_max=2.0:qstart_min=1.0:qstart_std=0.22941573387056174:qstart_sum=20.0:ref_name_counter=GB_GCA_017307565.1_protein.faa_JAFKHD010000389.1_1@PF00015_full_PFAM.448.611--16||RS_GCF_001427605.1_protein.faa_NZ_LMGZ01000022.1_206@PF00015_full_PFAM.351.531--1||RS_GCF_001427605.1_protein.faa_NZ_LMGZ01000022.1_207@PF00015_full_PFAM.447.632--2:scovhsp_avg=78.49473684210527:scovhsp_max=87.1:scovhsp_min=50.3:scovhsp_std=12.846636986828305:scovhsp_sum=1491.4:send_avg=143.42105263157896:send_max=148.0:send_min=118.0:send_std=9.552869199435344:send_sum=2725.0:sstart_avg=14.473684210526315:sstart_max=63.0:sstart_min=3.0:sstart_std=16.91602928537385:sstart_sum=275.0])0:1.8e-08[&&NHX:Sample_counter=rhizpot1--10||rhizpot2--2||rhizpot3--12||rhiztom1--1||rhiztom2--2||rhiztom3--8:Type_counter=GTDB--1||capture--35:besthit_avg=98.35:besthit_max=100.0:besthit_min=94.5:besthit_std=1.2072151511029958:besthit_sum=1966.9999999999998:bitscore_avg=218.6:bitscore_max=239.0:bitscore_min=134.0:bitscore_std=31.77619102078589:bitscore_sum=4372.0:capture_class_counter=c__Actinomycetia--1||c__Alphaproteobacteria--20||c__Chitinivibrionia--1||c__Clostridia--4||c__GWC2-55-46--1||c__Gammaproteobacteria--8:capture_domain_counter=d__Bacteria--35:capture_family_counter=f__Burkholderiaceae--3||f__Chitinibacteraceae--1||f__Chitinispirillaceae--1||f__Devosiaceae--11||f__JADFVP01--1||f__Lachnospiraceae--2||f__Marinomonadaceae--2||f__Pseudomonadaceae--2||f__Rhodobacteraceae--6||f__Ruminococcaceae--2||f__Sphingomonadaceae--2||f__Streptosporangiaceae--1||f__Xanthobacteraceae--1:capture_genus_counter=g__1XD42-69--1||g__Allosediminivita--6||g__Amantichitinum--1||g__Blastomonas--1||g__Candidimonas_A--1||g__Devosia--11||g__GUT77--1||g__Herbaspirillum--1||g__JADFVP01--1||g__Lacrimispora--1||g__Marinomonas--2||g__Novosphingobium--1||g__Planobispora--1||g__Pseudoduganella--1||g__Pseudomonas_D--1||g__Pseudomonas_E--1||g__Tardiphaga--1||g__UBA1405--2:capture_order_counter=o__Burkholderiales--4||o__Chitinivibrionales--1||o__GWC2-55-46--1||o__Lachnospirales--2||o__Oscillospirales--2||o__Pseudomonadales--4||o__Rhizobiales--12||o__Rhodobacterales--6||o__Sphingomonadales--2||o__Streptosporangiales--1:capture_phylum_counter=p__Actinobacteriota--1||p__Desulfobacterota--1||p__Fibrobacterota--1||p__Firmicutes_A--4||p__Proteobacteria--28:capture_species_counter=s__1XD42-69 sp011959925--1||s__Allosediminivita pacifica--6||s__Amantichitinum ursilacus--1||s__Blastomonas delafieldii_A--1||s__Candidimonas_A sp003971065--1||s__Devosia sp001427605--9||s__Devosia sp018828145--2||s__GUT77 sp009786415--1||s__Herbaspirillum sp002257565--1||s__JADFVP01 sp015222595--1||s__Lacrimispora sp002429965--1||s__Marinomonas alcarazii--2||s__Novosphingobium indicum--1||s__Planobispora rosea--1||s__Pseudoduganella sp001425265--1||s__Pseudomonas_D sp016763285--1||s__Pseudomonas_E fluorescens_BR--1||s__Tardiphaga sp007018905--1||s__UBA1405 sp910589145--2:evalue_avg=6.750000056000103e-43:evalue_max=1.35e-41:evalue_min=4.38e-82:evalue_std=3.018691768306611e-42:evalue_sum=1.3500000112000206e-41:gapopen_avg=0.3:gapopen_max=1.0:gapopen_min=0.0:gapopen_std=0.4701623459816272:gapopen_sum=6.0:gtdb_class_counter=c__Alphaproteobacteria--1:gtdb_domain_counter=d__Bacteria--1:gtdb_family_counter=f__Devosiaceae--1:gtdb_genus_counter=g__Devosia--1:gtdb_order_counter=o__Rhizobiales--1:gtdb_phylum_counter=p__Proteobacteria--1:gtdb_species_counter=s__Devosia sp017307565--1:heptad_counter=MCP-34H--36:lbd_counter=:lca_tree=s__Devosia sp017307565:length_avg=130.55:length_max=142.0:length_min=82.0:length_std=18.377546368498592:length_sum=2611.0:mismatch_avg=1.8:mismatch_max=4.0:mismatch_min=0.0:mismatch_std=1.2396943596157717:mismatch_sum=36.0:name=N1059948:qcovhsp_avg=99.965:qcovhsp_max=100.0:qcovhsp_min=99.3:qcovhsp_std=0.15652475842498592:qcovhsp_sum=1999.3:qend_avg=130.3:qend_max=142.0:qend_min=81.0:qend_std=18.649396773086256:qend_sum=2606.0:qstart_avg=1.05:qstart_max=2.0:qstart_min=1.0:qstart_std=0.22360679774997902:qstart_sum=21.0:ref_name_counter=GB_GCA_017307565.1_protein.faa_JAFKHD010000389.1_1@PF00015_full_PFAM.448.611--17||RS_GCF_001427605.1_protein.faa_NZ_LMGZ01000022.1_206@PF00015_full_PFAM.351.531--1||RS_GCF_001427605.1_protein.faa_NZ_LMGZ01000022.1_207@PF00015_full_PFAM.447.632--2:scovhsp_avg=78.89500000000001:scovhsp_max=87.1:scovhsp_min=50.3:scovhsp_std=12.631475931597477:scovhsp_sum=1577.9:send_avg=143.65:send_max=148.0:send_min=118.0:send_std=9.35428412968878:send_sum=2873.0:sstart_avg=14.15:sstart_max=63.0:sstart_min=3.0:sstart_std=16.52836477408649:sstart_sum=283.0],RS_GCF_001427605.1_protein.faa_NZ_LMGZ01000022.1_207@PF00015_full_PFAM.447.632:5e-09[&&NHX:Type=GTDB:gtdb_class=c__Alphaproteobacteria:gtdb_domain=d__Bacteria:gtdb_family=f__Devosiaceae:gtdb_genus=g__Devosia:gtdb_order=o__Rhizobiales:gtdb_phylum=p__Proteobacteria:gtdb_species=s__Devosia sp001427605:heptad=MCP-34H:species=d__Bacteria_p__Proteobacteria_c__Alphaproteobacteria_o__Rhizobiales_f__Devosiaceae_g__Devosia_s__Devosia sp001427605])0.844:5e-09[&&NHX:Sample_counter=rhizpot1--10||rhizpot2--2||rhizpot3--12||rhiztom1--1||rhiztom2--2||rhiztom3--8:Type_counter=GTDB--2||capture--35:besthit_avg=98.35:besthit_max=100.0:besthit_min=94.5:besthit_std=1.2072151511029958:besthit_sum=1966.9999999999998:bitscore_avg=218.6:bitscore_max=239.0:bitscore_min=134.0:bitscore_std=31.77619102078589:bitscore_sum=4372.0:capture_class_counter=c__Actinomycetia--1||c__Alphaproteobacteria--20||c__Chitinivibrionia--1||c__Clostridia--4||c__GWC2-55-46--1||c__Gammaproteobacteria--8:capture_domain_counter=d__Bacteria--35:capture_family_counter=f__Burkholderiaceae--3||f__Chitinibacteraceae--1||f__Chitinispirillaceae--1||f__Devosiaceae--11||f__JADFVP01--1||f__Lachnospiraceae--2||f__Marinomonadaceae--2||f__Pseudomonadaceae--2||f__Rhodobacteraceae--6||f__Ruminococcaceae--2||f__Sphingomonadaceae--2||f__Streptosporangiaceae--1||f__Xanthobacteraceae--1:capture_genus_counter=g__1XD42-69--1||g__Allosediminivita--6||g__Amantichitinum--1||g__Blastomonas--1||g__Candidimonas_A--1||g__Devosia--11||g__GUT77--1||g__Herbaspirillum--1||g__JADFVP01--1||g__Lacrimispora--1||g__Marinomonas--2||g__Novosphingobium--1||g__Planobispora--1||g__Pseudoduganella--1||g__Pseudomonas_D--1||g__Pseudomonas_E--1||g__Tardiphaga--1||g__UBA1405--2:capture_order_counter=o__Burkholderiales--4||o__Chitinivibrionales--1||o__GWC2-55-46--1||o__Lachnospirales--2||o__Oscillospirales--2||o__Pseudomonadales--4||o__Rhizobiales--12||o__Rhodobacterales--6||o__Sphingomonadales--2||o__Streptosporangiales--1:capture_phylum_counter=p__Actinobacteriota--1||p__Desulfobacterota--1||p__Fibrobacterota--1||p__Firmicutes_A--4||p__Proteobacteria--28:capture_species_counter=s__1XD42-69 sp011959925--1||s__Allosediminivita pacifica--6||s__Amantichitinum ursilacus--1||s__Blastomonas delafieldii_A--1||s__Candidimonas_A sp003971065--1||s__Devosia sp001427605--9||s__Devosia sp018828145--2||s__GUT77 sp009786415--1||s__Herbaspirillum sp002257565--1||s__JADFVP01 sp015222595--1||s__Lacrimispora sp002429965--1||s__Marinomonas alcarazii--2||s__Novosphingobium indicum--1||s__Planobispora rosea--1||s__Pseudoduganella sp001425265--1||s__Pseudomonas_D sp016763285--1||s__Pseudomonas_E fluorescens_BR--1||s__Tardiphaga sp007018905--1||s__UBA1405 sp910589145--2:evalue_avg=6.750000056000103e-43:evalue_max=1.35e-41:evalue_min=4.38e-82:evalue_std=3.018691768306611e-42:evalue_sum=1.3500000112000206e-41:gapopen_avg=0.3:gapopen_max=1.0:gapopen_min=0.0:gapopen_std=0.4701623459816272:gapopen_sum=6.0:gtdb_class_counter=c__Alphaproteobacteria--2:gtdb_domain_counter=d__Bacteria--2:gtdb_family_counter=f__Devosiaceae--2:gtdb_genus_counter=g__Devosia--2:gtdb_order_counter=o__Rhizobiales--2:gtdb_phylum_counter=p__Proteobacteria--2:gtdb_species_counter=s__Devosia sp001427605--1||s__Devosia sp017307565--1:heptad_counter=MCP-34H--37:lbd_counter=:lca_tree=g__Devosia:length_avg=130.55:length_max=142.0:length_min=82.0:length_std=18.377546368498592:length_sum=2611.0:mismatch_avg=1.8:mismatch_max=4.0:mismatch_min=0.0:mismatch_std=1.2396943596157717:mismatch_sum=36.0:name=N1059950:qcovhsp_avg=99.965:qcovhsp_max=100.0:qcovhsp_min=99.3:qcovhsp_std=0.15652475842498592:qcovhsp_sum=1999.3:qend_avg=130.3:qend_max=142.0:qend_min=81.0:qend_std=18.649396773086256:qend_sum=2606.0:qstart_avg=1.05:qstart_max=2.0:qstart_min=1.0:qstart_std=0.22360679774997902:qstart_sum=21.0:ref_name_counter=GB_GCA_017307565.1_protein.faa_JAFKHD010000389.1_1@PF00015_full_PFAM.448.611--17||RS_GCF_001427605.1_protein.faa_NZ_LMGZ01000022.1_206@PF00015_full_PFAM.351.531--1||RS_GCF_001427605.1_protein.faa_NZ_LMGZ01000022.1_207@PF00015_full_PFAM.447.632--2:scovhsp_avg=78.89500000000001:scovhsp_max=87.1:scovhsp_min=50.3:scovhsp_std=12.631475931597477:scovhsp_sum=1577.9:send_avg=143.65:send_max=148.0:send_min=118.0:send_std=9.35428412968878:send_sum=2873.0:sstart_avg=14.15:sstart_max=63.0:sstart_min=3.0:sstart_std=16.52836477408649:sstart_sum=283.0])0:1e-08[&&NHX:Sample_counter=rhizpot1--12||rhizpot2--2||rhizpot3--13||rhiztom1--1||rhiztom2--2||rhiztom3--9:Type_counter=GTDB--2||capture--39:besthit_avg=98.36818181818181:besthit_max=100.0:besthit_min=94.5:besthit_std=1.2338041689314905:besthit_sum=2164.1:bitscore_avg=215.72727272727272:bitscore_max=239.0:bitscore_min=134.0:bitscore_std=33.83599354052514:bitscore_sum=4746.0:capture_class_counter=c__Actinomycetia--1||c__Alphaproteobacteria--21||c__Campylobacteria--1||c__Chitinivibrionia--1||c__Clostridia--5||c__GWC2-55-46--1||c__Gammaproteobacteria--9:capture_domain_counter=d__Bacteria--39:capture_family_counter=f__Burkholderiaceae--3||f__Chitinibacteraceae--1||f__Chitinispirillaceae--1||f__Devosiaceae--12||f__Halomonadaceae--1||f__Helicobacteraceae--1||f__JADFVP01--1||f__Lachnospiraceae--3||f__Marinomonadaceae--2||f__Pseudomonadaceae--2||f__Rhodobacteraceae--6||f__Ruminococcaceae--2||f__Sphingomonadaceae--2||f__Streptosporangiaceae--1||f__Xanthobacteraceae--1:capture_genus_counter=g__1XD42-69--1||g__Acetatifactor--1||g__Allosediminivita--6||g__Amantichitinum--1||g__Blastomonas--1||g__Candidimonas_A--1||g__Devosia--12||g__GUT77--1||g__Halomonas--1||g__Helicobacter_E--1||g__Herbaspirillum--1||g__JADFVP01--1||g__Lacrimispora--1||g__Marinomonas--2||g__Novosphingobium--1||g__Planobispora--1||g__Pseudoduganella--1||g__Pseudomonas_D--1||g__Pseudomonas_E--1||g__Tardiphaga--1||g__UBA1405--2:capture_order_counter=o__Burkholderiales--4||o__Campylobacterales--1||o__Chitinivibrionales--1||o__GWC2-55-46--1||o__Lachnospirales--3||o__Oscillospirales--2||o__Pseudomonadales--5||o__Rhizobiales--13||o__Rhodobacterales--6||o__Sphingomonadales--2||o__Streptosporangiales--1:capture_phylum_counter=p__Actinobacteriota--1||p__Campylobacterota--1||p__Desulfobacterota--1||p__Fibrobacterota--1||p__Firmicutes_A--5||p__Proteobacteria--30:capture_species_counter=s__1XD42-69 sp011959925--1||s__Acetatifactor muris--1||s__Allosediminivita pacifica--6||s__Amantichitinum ursilacus--1||s__Blastomonas delafieldii_A--1||s__Candidimonas_A sp003971065--1||s__Devosia sp001427605--10||s__Devosia sp018828145--2||s__GUT77 sp009786415--1||s__Halomonas olivaria--1||s__Helicobacter_E suis_B--1||s__Herbaspirillum sp002257565--1||s__JADFVP01 sp015222595--1||s__Lacrimispora sp002429965--1||s__Marinomonas alcarazii--2||s__Novosphingobium indicum--1||s__Planobispora rosea--1||s__Pseudoduganella sp001425265--1||s__Pseudomonas_D sp016763285--1||s__Pseudomonas_E fluorescens_BR--1||s__Tardiphaga sp007018905--1||s__UBA1405 sp910589145--2:evalue_avg=6.136397050909185e-43:evalue_max=1.35e-41:evalue_min=4.38e-82:evalue_std=2.878208924518842e-42:evalue_sum=1.3500073512000206e-41:gapopen_avg=0.2727272727272727:gapopen_max=1.0:gapopen_min=0.0:gapopen_std=0.4558423058385518:gapopen_sum=6.0:gtdb_class_counter=c__Alphaproteobacteria--2:gtdb_domain_counter=d__Bacteria--2:gtdb_family_counter=f__Devosiaceae--2:gtdb_genus_counter=g__Devosia--2:gtdb_order_counter=o__Rhizobiales--2:gtdb_phylum_counter=p__Proteobacteria--2:gtdb_species_counter=s__Devosia sp001427605--1||s__Devosia sp017307565--1:heptad_counter=MCP-34H--41:lbd_counter=:lca_tree=g__Devosia:length_avg=128.72727272727272:length_max=142.0:length_min=82.0:length_std=20.180570141980905:length_sum=2832.0:mismatch_avg=1.8181818181818181:mismatch_max=4.0:mismatch_min=0.0:mismatch_std=1.3322506426689291:mismatch_sum=40.0:name=N1059951:qcovhsp_avg=99.96818181818183:qcovhsp_max=100.0:qcovhsp_min=99.3:qcovhsp_std=0.1492405014489279:qcovhsp_sum=2199.3:qend_avg=128.5:qend_max=142.0:qend_min=81.0:qend_std=20.38381711063951:qend_sum=2827.0:qstart_avg=1.0454545454545454:qstart_max=2.0:qstart_min=1.0:qstart_std=0.21320071635561047:qstart_sum=23.0:ref_name_counter=GB_GCA_017307565.1_protein.faa_JAFKHD010000389.1_1@PF00015_full_PFAM.448.611--19||RS_GCF_001427605.1_protein.faa_NZ_LMGZ01000022.1_206@PF00015_full_PFAM.351.531--1||RS_GCF_001427605.1_protein.faa_NZ_LMGZ01000022.1_207@PF00015_full_PFAM.447.632--2:scovhsp_avg=77.88181818181819:scovhsp_max=87.1:scovhsp_min=50.3:scovhsp_std=13.426152034054972:scovhsp_sum=1713.4:send_avg=143.72727272727272:send_max=148.0:send_min=118.0:send_std=8.913242252171061:send_sum=3162.0:sstart_avg=16.045454545454547:sstart_max=63.0:sstart_min=3.0:sstart_std=18.95980026197602:sstart_sum=353.0])0.581:0.0386399[&&NHX:Sample_counter=rhizpot1--18||rhizpot2--4||rhizpot3--22||rhiztom1--2||rhiztom2--4||rhiztom3--13:Type_counter=GTDB--2||capture--63:besthit_avg=98.64878048780487:besthit_max=100.0:besthit_min=94.5:besthit_std=1.0879158862751084:besthit_sum=4044.6:bitscore_avg=227.09756097560975:bitscore_max=244.0:bitscore_min=134.0:bitscore_std=27.480724952272258:bitscore_sum=9311.0:capture_class_counter=c__Actinomycetia--1||c__Alphaproteobacteria--38||c__Campylobacteria--3||c__Chitinivibrionia--1||c__Clostridia--7||c__GWC2-55-46--1||c__Gammaproteobacteria--10||c__Phycisphaerae--2:capture_domain_counter=d__Bacteria--63:capture_family_counter=f__Burkholderiaceae--4||f__Chitinibacteraceae--1||f__Chitinispirillaceae--1||f__Devosiaceae--24||f__Halomonadaceae--1||f__Helicobacteraceae--3||f__JADFVP01--1||f__Lachnospiraceae--3||f__Marinomonadaceae--2||f__Pseudomonadaceae--2||f__Rhodobacteraceae--11||f__Ruminococcaceae--4||f__SM1A02--2||f__Sphingomonadaceae--2||f__Streptosporangiaceae--1||f__Xanthobacteraceae--1:capture_genus_counter=g__1XD42-69--1||g__Acetatifactor--1||g__Allosediminivita--11||g__Amantichitinum--1||g__Blastomonas--1||g__Candidimonas_A--1||g__Devosia--23||g__Devosia_A--1||g__GUT77--1||g__Halomonas--1||g__Helicobacter_E--3||g__Herbaspirillum--1||g__JADFVP01--1||g__Lacrimispora--1||g__Marinomonas--2||g__Massilia--1||g__Novosphingobium--1||g__Planobispora--1||g__Pseudoduganella--1||g__Pseudomonas_D--1||g__Pseudomonas_E--1||g__SYAC01--2||g__Tardiphaga--1||g__UBA1405--4:capture_order_counter=o__Burkholderiales--5||o__Campylobacterales--3||o__Chitinivibrionales--1||o__GWC2-55-46--1||o__Lachnospirales--3||o__Oscillospirales--4||o__Phycisphaerales--2||o__Pseudomonadales--5||o__Rhizobiales--25||o__Rhodobacterales--11||o__Sphingomonadales--2||o__Streptosporangiales--1:capture_phylum_counter=p__Actinobacteriota--1||p__Campylobacterota--3||p__Desulfobacterota--1||p__Fibrobacterota--1||p__Firmicutes_A--7||p__Planctomycetota--2||p__Proteobacteria--48:capture_species_counter=s__1XD42-69 sp011959925--1||s__Acetatifactor muris--1||s__Allosediminivita pacifica--11||s__Amantichitinum ursilacus--1||s__Blastomonas delafieldii_A--1||s__Candidimonas_A sp003971065--1||s__Devosia sp001427605--12||s__Devosia sp016411825--1||s__Devosia sp017744655--2||s__Devosia sp018828145--8||s__Devosia_A sp016713105--1||s__GUT77 sp009786415--1||s__Halomonas olivaria--1||s__Helicobacter_E suis_B--3||s__Herbaspirillum sp002257565--1||s__JADFVP01 sp015222595--1||s__Lacrimispora sp002429965--1||s__Marinomonas alcarazii--2||s__Massilia aquatica--1||s__Novosphingobium indicum--1||s__Planobispora rosea--1||s__Pseudoduganella sp001425265--1||s__Pseudomonas_D sp016763285--1||s__Pseudomonas_E fluorescens_BR--1||s__SYAC01 sp009691785--2||s__Tardiphaga sp007018905--1||s__UBA1405 sp910589145--4:evalue_avg=3.292700856585416e-43:evalue_max=1.35e-41:evalue_min=1.23e-83:evalue_std=2.108345498511182e-42:evalue_sum=1.3500073512000206e-41:gapopen_avg=0.14634146341463414:gapopen_max=1.0:gapopen_min=0.0:gapopen_std=0.3578390427102734:gapopen_sum=6.0:gtdb_class_counter=c__Alphaproteobacteria--2:gtdb_domain_counter=d__Bacteria--2:gtdb_family_counter=f__Devosiaceae--2:gtdb_genus_counter=g__Devosia--2:gtdb_order_counter=o__Rhizobiales--2:gtdb_phylum_counter=p__Proteobacteria--2:gtdb_species_counter=s__Devosia sp001427605--1||s__Devosia sp017307565--1:heptad_counter=MCP-34H--65:lbd_counter=:lca_tree=g__Devosia:length_avg=134.6829268292683:length_max=148.0:length_min=82.0:length_std=16.042816187300538:length_sum=5522.0:mismatch_avg=1.6585365853658536:mismatch_max=5.0:mismatch_min=0.0:mismatch_std=1.2571745323852408:mismatch_sum=68.0:name=N1059952:qcovhsp_avg=99.9829268292683:qcovhsp_max=100.0:qcovhsp_min=99.3:qcovhsp_std=0.10932163332202469:qcovhsp_sum=4099.3:qend_avg=134.5609756097561:qend_max=148.0:qend_min=81.0:qend_std=16.223515002131634:qend_sum=5517.0:qstart_avg=1.024390243902439:qstart_max=2.0:qstart_min=1.0:qstart_std=0.15617376188860604:qstart_sum=42.0:ref_name_counter=GB_GCA_017307565.1_protein.faa_JAFKHD010000389.1_1@PF00015_full_PFAM.448.611--38||RS_GCF_001427605.1_protein.faa_NZ_LMGZ01000022.1_206@PF00015_full_PFAM.351.531--1||RS_GCF_001427605.1_protein.faa_NZ_LMGZ01000022.1_207@PF00015_full_PFAM.447.632--2:scovhsp_avg=82.04146341463415:scovhsp_max=90.8:scovhsp_min=50.3:scovhsp_std=10.757810548846733:scovhsp_sum=3363.7000000000003:send_avg=145.70731707317074:send_max=148.0:send_min=118.0:send_std=6.808979007307279:send_sum=5974.0:sstart_avg=12.048780487804878:sstart_max=63.0:sstart_min=1.0:sstart_std=14.461934897364522:sstart_sum=494.0])0:1.3e-08[&&NHX:Sample_counter=rhizpot1--20||rhizpot2--4||rhizpot3--23||rhiztom1--2||rhiztom2--5||rhiztom3--13:Type_counter=GTDB--2||capture--67:besthit_avg=98.64878048780487:besthit_max=100.0:besthit_min=94.5:besthit_std=1.0879158862751084:besthit_sum=4044.6:bitscore_avg=227.09756097560975:bitscore_max=244.0:bitscore_min=134.0:bitscore_std=27.480724952272258:bitscore_sum=9311.0:capture_class_counter=c__Actinomycetia--1||c__Alphaproteobacteria--39||c__Campylobacteria--3||c__Chitinivibrionia--1||c__Clostridia--9||c__Dethiobacteria--1||c__GWC2-55-46--1||c__Gammaproteobacteria--10||c__Phycisphaerae--2:capture_domain_counter=d__Bacteria--67:capture_family_counter=f__Burkholderiaceae--4||f__Chitinibacteraceae--1||f__Chitinispirillaceae--1||f__DTU022--1||f__Devosiaceae--24||f__Halomonadaceae--1||f__Helicobacteraceae--3||f__JADFVP01--1||f__Lachnospiraceae--3||f__Marinomonadaceae--2||f__Oscillospiraceae--1||f__Pseudomonadaceae--2||f__Rhodobacteraceae--11||f__Ruminococcaceae--4||f__SM1A02--2||f__SZUA-584--1||f__Sphingomonadaceae--3||f__Streptosporangiaceae--1||f__Xanthobacteraceae--1:capture_genus_counter=g__1XD42-69--1||g__Acetatifactor--1||g__Allosediminivita--11||g__Amantichitinum--1||g__B1SED10-74M--1||g__Blastomonas--1||g__Candidimonas_A--1||g__Devosia--23||g__Devosia_A--1||g__Dysosmobacter--1||g__GUT77--1||g__Halomonas--1||g__Helicobacter_E--3||g__Herbaspirillum--1||g__JADFVP01--1||g__Lacrimispora--1||g__Marinomonas--2||g__Massilia--1||g__Novosphingobium--1||g__Planobispora--1||g__Pseudoduganella--1||g__Pseudomonas_D--1||g__Pseudomonas_E--1||g__SYAC01--2||g__SZUA-584--1||g__Sphingomonas--1||g__Tardiphaga--1||g__UBA1405--4:capture_order_counter=o__Burkholderiales--5||o__Campylobacterales--3||o__Chitinivibrionales--1||o__Christensenellales--1||o__DTU022--1||o__GWC2-55-46--1||o__Lachnospirales--3||o__Oscillospirales--5||o__Phycisphaerales--2||o__Pseudomonadales--5||o__Rhizobiales--25||o__Rhodobacterales--11||o__Sphingomonadales--3||o__Streptosporangiales--1:capture_phylum_counter=p__Actinobacteriota--1||p__Campylobacterota--3||p__Desulfobacterota--1||p__Fibrobacterota--1||p__Firmicutes_A--9||p__Firmicutes_D--1||p__Planctomycetota--2||p__Proteobacteria--49:capture_species_counter=s__1XD42-69 sp011959925--1||s__Acetatifactor muris--1||s__Allosediminivita pacifica--11||s__Amantichitinum ursilacus--1||s__B1SED10-74M sp003567725--1||s__Blastomonas delafieldii_A--1||s__Candidimonas_A sp003971065--1||s__Devosia sp001427605--12||s__Devosia sp016411825--1||s__Devosia sp017744655--2||s__Devosia sp018828145--8||s__Devosia_A sp016713105--1||s__Dysosmobacter sp910583785--1||s__GUT77 sp009786415--1||s__Halomonas olivaria--1||s__Helicobacter_E suis_B--3||s__Herbaspirillum sp002257565--1||s__JADFVP01 sp015222595--1||s__Lacrimispora sp002429965--1||s__Marinomonas alcarazii--2||s__Massilia aquatica--1||s__Novosphingobium indicum--1||s__Planobispora rosea--1||s__Pseudoduganella sp001425265--1||s__Pseudomonas_D sp016763285--1||s__Pseudomonas_E fluorescens_BR--1||s__SYAC01 sp009691785--2||s__SZUA-584 sp003249555--1||s__Sphingomonas elodea_A--1||s__Tardiphaga sp007018905--1||s__UBA1405 sp910589145--4:evalue_avg=3.292700856585416e-43:evalue_max=1.35e-41:evalue_min=1.23e-83:evalue_std=2.108345498511182e-42:evalue_sum=1.3500073512000206e-41:gapopen_avg=0.14634146341463414:gapopen_max=1.0:gapopen_min=0.0:gapopen_std=0.3578390427102734:gapopen_sum=6.0:gtdb_class_counter=c__Alphaproteobacteria--2:gtdb_domain_counter=d__Bacteria--2:gtdb_family_counter=f__Devosiaceae--2:gtdb_genus_counter=g__Devosia--2:gtdb_order_counter=o__Rhizobiales--2:gtdb_phylum_counter=p__Proteobacteria--2:gtdb_species_counter=s__Devosia sp001427605--1||s__Devosia sp017307565--1:heptad_counter=MCP-34H--69:lbd_counter=:lca_tree=g__Devosia:length_avg=134.6829268292683:length_max=148.0:length_min=82.0:length_std=16.042816187300538:length_sum=5522.0:mismatch_avg=1.6585365853658536:mismatch_max=5.0:mismatch_min=0.0:mismatch_std=1.2571745323852408:mismatch_sum=68.0:name=N1059953:qcovhsp_avg=99.9829268292683:qcovhsp_max=100.0:qcovhsp_min=99.3:qcovhsp_std=0.10932163332202469:qcovhsp_sum=4099.3:qend_avg=134.5609756097561:qend_max=148.0:qend_min=81.0:qend_std=16.223515002131634:qend_sum=5517.0:qstart_avg=1.024390243902439:qstart_max=2.0:qstart_min=1.0:qstart_std=0.15617376188860604:qstart_sum=42.0:ref_name_counter=GB_GCA_017307565.1_protein.faa_JAFKHD010000389.1_1@PF00015_full_PFAM.448.611--38||RS_GCF_001427605.1_protein.faa_NZ_LMGZ01000022.1_206@PF00015_full_PFAM.351.531--1||RS_GCF_001427605.1_protein.faa_NZ_LMGZ01000022.1_207@PF00015_full_PFAM.447.632--2:scovhsp_avg=82.04146341463415:scovhsp_max=90.8:scovhsp_min=50.3:scovhsp_std=10.757810548846733:scovhsp_sum=3363.7000000000003:send_avg=145.70731707317074:send_max=148.0:send_min=118.0:send_std=6.808979007307279:send_sum=5974.0:sstart_avg=12.048780487804878:sstart_max=63.0:sstart_min=1.0:sstart_std=14.461934897364522:sstart_sum=494.0])0.74:0.0212766[&&NHX:Sample_counter=rhizpot1--20||rhizpot2--4||rhizpot3--23||rhiztom1--2||rhiztom2--5||rhiztom3--14:Type_counter=GTDB--2||capture--68:besthit_avg=98.64878048780487:besthit_max=100.0:besthit_min=94.5:besthit_std=1.0879158862751084:besthit_sum=4044.6:bitscore_avg=227.09756097560975:bitscore_max=244.0:bitscore_min=134.0:bitscore_std=27.480724952272258:bitscore_sum=9311.0:capture_class_counter=c__Actinomycetia--1||c__Alphaproteobacteria--40||c__Campylobacteria--3||c__Chitinivibrionia--1||c__Clostridia--9||c__Dethiobacteria--1||c__GWC2-55-46--1||c__Gammaproteobacteria--10||c__Phycisphaerae--2:capture_domain_counter=d__Bacteria--68:capture_family_counter=f__Burkholderiaceae--4||f__Chitinibacteraceae--1||f__Chitinispirillaceae--1||f__DTU022--1||f__Devosiaceae--25||f__Halomonadaceae--1||f__Helicobacteraceae--3||f__JADFVP01--1||f__Lachnospiraceae--3||f__Marinomonadaceae--2||f__Oscillospiraceae--1||f__Pseudomonadaceae--2||f__Rhodobacteraceae--11||f__Ruminococcaceae--4||f__SM1A02--2||f__SZUA-584--1||f__Sphingomonadaceae--3||f__Streptosporangiaceae--1||f__Xanthobacteraceae--1:capture_genus_counter=g__1XD42-69--1||g__Acetatifactor--1||g__Allosediminivita--11||g__Amantichitinum--1||g__B1SED10-74M--1||g__Blastomonas--1||g__Candidimonas_A--1||g__Devosia--24||g__Devosia_A--1||g__Dysosmobacter--1||g__GUT77--1||g__Halomonas--1||g__Helicobacter_E--3||g__Herbaspirillum--1||g__JADFVP01--1||g__Lacrimispora--1||g__Marinomonas--2||g__Massilia--1||g__Novosphingobium--1||g__Planobispora--1||g__Pseudoduganella--1||g__Pseudomonas_D--1||g__Pseudomonas_E--1||g__SYAC01--2||g__SZUA-584--1||g__Sphingomonas--1||g__Tardiphaga--1||g__UBA1405--4:capture_order_counter=o__Burkholderiales--5||o__Campylobacterales--3||o__Chitinivibrionales--1||o__Christensenellales--1||o__DTU022--1||o__GWC2-55-46--1||o__Lachnospirales--3||o__Oscillospirales--5||o__Phycisphaerales--2||o__Pseudomonadales--5||o__Rhizobiales--26||o__Rhodobacterales--11||o__Sphingomonadales--3||o__Streptosporangiales--1:capture_phylum_counter=p__Actinobacteriota--1||p__Campylobacterota--3||p__Desulfobacterota--1||p__Fibrobacterota--1||p__Firmicutes_A--9||p__Firmicutes_D--1||p__Planctomycetota--2||p__Proteobacteria--50:capture_species_counter=s__1XD42-69 sp011959925--1||s__Acetatifactor muris--1||s__Allosediminivita pacifica--11||s__Amantichitinum ursilacus--1||s__B1SED10-74M sp003567725--1||s__Blastomonas delafieldii_A--1||s__Candidimonas_A sp003971065--1||s__Devosia sp001427605--13||s__Devosia sp016411825--1||s__Devosia sp017744655--2||s__Devosia sp018828145--8||s__Devosia_A sp016713105--1||s__Dysosmobacter sp910583785--1||s__GUT77 sp009786415--1||s__Halomonas olivaria--1||s__Helicobacter_E suis_B--3||s__Herbaspirillum sp002257565--1||s__JADFVP01 sp015222595--1||s__Lacrimispora sp002429965--1||s__Marinomonas alcarazii--2||s__Massilia aquatica--1||s__Novosphingobium indicum--1||s__Planobispora rosea--1||s__Pseudoduganella sp001425265--1||s__Pseudomonas_D sp016763285--1||s__Pseudomonas_E fluorescens_BR--1||s__SYAC01 sp009691785--2||s__SZUA-584 sp003249555--1||s__Sphingomonas elodea_A--1||s__Tardiphaga sp007018905--1||s__UBA1405 sp910589145--4:evalue_avg=3.292700856585416e-43:evalue_max=1.35e-41:evalue_min=1.23e-83:evalue_std=2.108345498511182e-42:evalue_sum=1.3500073512000206e-41:gapopen_avg=0.14634146341463414:gapopen_max=1.0:gapopen_min=0.0:gapopen_std=0.3578390427102734:gapopen_sum=6.0:gtdb_class_counter=c__Alphaproteobacteria--2:gtdb_domain_counter=d__Bacteria--2:gtdb_family_counter=f__Devosiaceae--2:gtdb_genus_counter=g__Devosia--2:gtdb_order_counter=o__Rhizobiales--2:gtdb_phylum_counter=p__Proteobacteria--2:gtdb_species_counter=s__Devosia sp001427605--1||s__Devosia sp017307565--1:heptad_counter=MCP-34H--70:lbd_counter=:lca_tree=g__Devosia:length_avg=134.6829268292683:length_max=148.0:length_min=82.0:length_std=16.042816187300538:length_sum=5522.0:mismatch_avg=1.6585365853658536:mismatch_max=5.0:mismatch_min=0.0:mismatch_std=1.2571745323852408:mismatch_sum=68.0:name=N1059954:qcovhsp_avg=99.9829268292683:qcovhsp_max=100.0:qcovhsp_min=99.3:qcovhsp_std=0.10932163332202469:qcovhsp_sum=4099.3:qend_avg=134.5609756097561:qend_max=148.0:qend_min=81.0:qend_std=16.223515002131634:qend_sum=5517.0:qstart_avg=1.024390243902439:qstart_max=2.0:qstart_min=1.0:qstart_std=0.15617376188860604:qstart_sum=42.0:ref_name_counter=GB_GCA_017307565.1_protein.faa_JAFKHD010000389.1_1@PF00015_full_PFAM.448.611--38||RS_GCF_001427605.1_protein.faa_NZ_LMGZ01000022.1_206@PF00015_full_PFAM.351.531--1||RS_GCF_001427605.1_protein.faa_NZ_LMGZ01000022.1_207@PF00015_full_PFAM.447.632--2:scovhsp_avg=82.04146341463415:scovhsp_max=90.8:scovhsp_min=50.3:scovhsp_std=10.757810548846733:scovhsp_sum=3363.7000000000003:send_avg=145.70731707317074:send_max=148.0:send_min=118.0:send_std=6.808979007307279:send_sum=5974.0:sstart_avg=12.048780487804878:sstart_max=63.0:sstart_min=1.0:sstart_std=14.461934897364522:sstart_sum=494.0],(7f51ec77-fc23-5e25-8788-d454b39aba27_1@MCPsignal.227.342:0.00743417[&&NHX:Sample=rhizpot1:Type=capture:besthit=100.0:bitscore=195.0:capture_class=c__Gammaproteobacteria:capture_domain=d__Bacteria:capture_family=f__Burkholderiaceae:capture_genus=g__Diaphorobacter:capture_order=o__Burkholderiales:capture_phylum=p__Proteobacteria:capture_species=s__Diaphorobacter nitroreducens:evalue=1.45e-64:gapopen=0.0:heptad=MCP-34H:length=114.0:mismatch=0.0:qcovhsp=99.1:qend=114.0:qstart=1.0:ref_name=RS_GCF_001427605.1_protein.faa_NZ_LMGZ01000022.1_207@PF00015_full_PFAM.447.632:scovhsp=61.6:send=122.0:sstart=9.0],(50abfebd-4e1a-4f5c-ab88-8d628ad0762e_2@MCPsignal.38.197:0.00493[&&NHX:Sample=rhiztom1:Type=capture:besthit=90.4:bitscore=239.0:capture_class=c__Alphaproteobacteria:capture_domain=d__Bacteria:capture_family=f__Devosiaceae:capture_genus=g__Devosia:capture_order=o__Rhizobiales:capture_phylum=p__Proteobacteria:capture_species=s__Devosia sp001427605:evalue=1.82e-81:gapopen=0.0:heptad=MCP-34H:length=156.0:mismatch=15.0:qcovhsp=98.1:qend=156.0:qstart=1.0:ref_name=GB_GCA_017307565.1_protein.faa_JAFKHD010000389.1_1@PF00015_full_PFAM.448.611:scovhsp=95.7:send=163.0:sstart=8.0],(((28daa9fd-ae58-49e5-83a2-3dd94175b671_2@MCPsignal.56.171:0.0143296[&&NHX:Sample=rhiztom1:Type=capture:besthit=98.3:bitscore=192.0:capture_class=c__Gammaproteobacteria:capture_domain=d__Bacteria:capture_family=f__Burkholderiaceae:capture_genus=g__Rhizobacter:capture_order=o__Burkholderiales:capture_phylum=p__Proteobacteria:capture_species=s__Rhizobacter sp018780185:evalue=8.3e-64:gapopen=0.0:heptad=MCP-34H:length=115.0:mismatch=2.0:qcovhsp=100.0:qend=115.0:qstart=1.0:ref_name=GB_GCA_017307565.1_protein.faa_JAFKHD010000389.1_1@PF00015_full_PFAM.448.611:scovhsp=70.6:send=122.0:sstart=8.0],(((595f1287-8f3a-4a6e-b15a-a8dda44f5e15_5@MCPsignal.727.886:0.048682[&&NHX:Sample=rhiztom3:Type=capture:besthit=68.4:bitscore=159.0:capture_class=c__Alphaproteobacteria:capture_domain=d__Bacteria:capture_family=f__Devosiaceae:capture_genus=g__Devosia:capture_order=o__Rhizobiales:capture_phylum=p__Proteobacteria:capture_species=s__Devosia sp001427605:evalue=7.83e-50:gapopen=0.0:heptad=MCP-34H:length=155.0:mismatch=49.0:qcovhsp=97.5:qend=155.0:qstart=1.0:ref_name=GB_GCA_017307565.1_protein.faa_JAFKHD010000389.1_1@PF00015_full_PFAM.448.611:scovhsp=95.1:send=162.0:sstart=8.0],685057dc-51d4-4a22-b7c1-20111d87bb40_2@MCPsignal.196.306:0.0075775[&&NHX:Sample=rhiztom3:Type=capture:besthit=99.1:bitscore=187.0:capture_class=c__Alphaproteobacteria:capture_domain=d__Bacteria:capture_family=f__Devosiaceae:capture_genus=g__Devosia_A:capture_order=o__Rhizobiales:capture_phylum=p__Proteobacteria:capture_species=s__Devosia_A sp016713105:evalue=9.16e-62:gapopen=0.0:heptad=MCP-34H:length=110.0:mismatch=1.0:qcovhsp=100.0:qend=110.0:qstart=1.0:ref_name=GB_GCA_017307565.1_protein.faa_JAFKHD010000389.1_1@PF00015_full_PFAM.448.611:scovhsp=67.5:send=117.0:sstart=8.0])0:5e-09[&&NHX:Sample_counter=rhiztom3--2:Type_counter=capture--2:besthit_avg=83.75:besthit_max=99.1:besthit_min=68.4:besthit_std=21.708178182427:besthit_sum=167.5:bitscore_avg=173.0:bitscore_max=187.0:bitscore_min=159.0:bitscore_std=19.79898987322333:bitscore_sum=346.0:capture_class_counter=c__Alphaproteobacteria--2:capture_domain_counter=d__Bacteria--2:capture_family_counter=f__Devosiaceae--2:capture_genus_counter=g__Devosia--1||g__Devosia_A--1:capture_order_counter=o__Rhizobiales--2:capture_phylum_counter=p__Proteobacteria--2:capture_species_counter=s__Devosia sp001427605--1||s__Devosia_A sp016713105--1:evalue_avg=3.9150000000045803e-50:evalue_max=7.83e-50:evalue_min=9.16e-62:evalue_std=5.53664609668419e-50:evalue_sum=7.830000000009161e-50:gapopen_avg=0.0:gapopen_max=0.0:gapopen_min=0.0:gapopen_std=0.0:gapopen_sum=0.0:gtdb_class_counter=:gtdb_domain_counter=:gtdb_family_counter=:gtdb_genus_counter=:gtdb_order_counter=:gtdb_phylum_counter=:gtdb_species_counter=:heptad_counter=MCP-34H--2:lbd_counter=:length_avg=132.5:length_max=155.0:length_min=110.0:length_std=31.81980515339464:length_sum=265.0:mismatch_avg=25.0:mismatch_max=49.0:mismatch_min=1.0:mismatch_std=33.94112549695428:mismatch_sum=50.0:name=N1059960:qcovhsp_avg=98.75:qcovhsp_max=100.0:qcovhsp_min=97.5:qcovhsp_std=1.7677669529663689:qcovhsp_sum=197.5:qend_avg=132.5:qend_max=155.0:qend_min=110.0:qend_std=31.81980515339464:qend_sum=265.0:qstart_avg=1.0:qstart_max=1.0:qstart_min=1.0:qstart_std=0.0:qstart_sum=2.0:ref_name_counter=GB_GCA_017307565.1_protein.faa_JAFKHD010000389.1_1@PF00015_full_PFAM.448.611--2:scovhsp_avg=81.3:scovhsp_max=95.1:scovhsp_min=67.5:scovhsp_std=19.51614716074871:scovhsp_sum=162.6:send_avg=139.5:send_max=162.0:send_min=117.0:send_std=31.81980515339464:send_sum=279.0:sstart_avg=8.0:sstart_max=8.0:sstart_min=8.0:sstart_std=0.0:sstart_sum=16.0],(a254a001-0f81-4692-aac1-d8ae1d42cd1b_6@MCPsignal.700.814:5e-09[&&NHX:Sample=rhiztom3:Type=capture:besthit=100.0:bitscore=194.0:capture_class=c__Alphaproteobacteria:capture_domain=d__Bacteria:capture_family=f__Devosiaceae:capture_genus=g__Devosia:capture_order=o__Rhizobiales:capture_phylum=p__Proteobacteria:capture_species=s__Devosia sp018828145:evalue=1.38e-64:gapopen=0.0:heptad=MCP-34H:length=114.0:mismatch=0.0:qcovhsp=100.0:qend=114.0:qstart=1.0:ref_name=GB_GCA_017307565.1_protein.faa_JAFKHD010000389.1_1@PF00015_full_PFAM.448.611:scovhsp=69.9:send=121.0:sstart=8.0],((3a8ff829-d69d-41fa-bcc8-acfa76b72ab8_3@MCPsignal.91.207:0[&&NHX:Sample=rhiztom3:Type=capture:besthit=100.0:bitscore=197.0:capture_class=c__Alphaproteobacteria:capture_domain=d__Bacteria:capture_family=f__Devosiaceae:capture_genus=g__Devosia:capture_order=o__Rhizobiales:capture_phylum=p__Proteobacteria:capture_species=s__Devosia sp016698645:evalue=1.29e-65:gapopen=0.0:heptad=MCP-34H:length=116.0:mismatch=0.0:qcovhsp=100.0:qend=116.0:qstart=1.0:ref_name=GB_GCA_017307565.1_protein.faa_JAFKHD010000389.1_1@PF00015_full_PFAM.448.611:scovhsp=71.2:send=123.0:sstart=8.0],71bd1401-eb61-44d4-8d09-e32cef6e138e_5@MCPsignal.53.169:0[&&NHX:Sample=rhiztom3:Type=capture:besthit=100.0:bitscore=197.0:capture_class=c__Chitinivibrionia:capture_domain=d__Bacteria:capture_family=f__Chitinispirillaceae:capture_genus=g__GUT77:capture_order=o__Chitinivibrionales:capture_phylum=p__Fibrobacterota:capture_species=s__GUT77 sp009786415:evalue=1.29e-65:gapopen=0.0:heptad=MCP-34H:length=116.0:mismatch=0.0:qcovhsp=100.0:qend=116.0:qstart=1.0:ref_name=GB_GCA_017307565.1_protein.faa_JAFKHD010000389.1_1@PF00015_full_PFAM.448.611:scovhsp=71.2:send=123.0:sstart=8.0]):5e-09[&&NHX:Sample_counter=rhiztom3--2:Type_counter=capture--2:besthit_avg=100.0:besthit_max=100.0:besthit_min=100.0:besthit_std=0.0:besthit_sum=200.0:bitscore_avg=197.0:bitscore_max=197.0:bitscore_min=197.0:bitscore_std=0.0:bitscore_sum=394.0:capture_class_counter=c__Alphaproteobacteria--1||c__Chitinivibrionia--1:capture_domain_counter=d__Bacteria--2:capture_family_counter=f__Chitinispirillaceae--1||f__Devosiaceae--1:capture_genus_counter=g__Devosia--1||g__GUT77--1:capture_order_counter=o__Chitinivibrionales--1||o__Rhizobiales--1:capture_phylum_counter=p__Fibrobacterota--1||p__Proteobacteria--1:capture_species_counter=s__Devosia sp016698645--1||s__GUT77 sp009786415--1:evalue_avg=1.29e-65:evalue_max=1.29e-65:evalue_min=1.29e-65:evalue_std=0.0:evalue_sum=2.58e-65:gapopen_avg=0.0:gapopen_max=0.0:gapopen_min=0.0:gapopen_std=0.0:gapopen_sum=0.0:gtdb_class_counter=:gtdb_domain_counter=:gtdb_family_counter=:gtdb_genus_counter=:gtdb_order_counter=:gtdb_phylum_counter=:gtdb_species_counter=:heptad_counter=MCP-34H--2:lbd_counter=:length_avg=116.0:length_max=116.0:length_min=116.0:length_std=0.0:length_sum=232.0:mismatch_avg=0.0:mismatch_max=0.0:mismatch_min=0.0:mismatch_std=0.0:mismatch_sum=0.0:name=N1059964:qcovhsp_avg=100.0:qcovhsp_max=100.0:qcovhsp_min=100.0:qcovhsp_std=0.0:qcovhsp_sum=200.0:qend_avg=116.0:qend_max=116.0:qend_min=116.0:qend_std=0.0:qend_sum=232.0:qstart_avg=1.0:qstart_max=1.0:qstart_min=1.0:qstart_std=0.0:qstart_sum=2.0:ref_name_counter=GB_GCA_017307565.1_protein.faa_JAFKHD010000389.1_1@PF00015_full_PFAM.448.611--2:scovhsp_avg=71.2:scovhsp_max=71.2:scovhsp_min=71.2:scovhsp_std=0.0:scovhsp_sum=142.4:send_avg=123.0:send_max=123.0:send_min=123.0:send_std=0.0:send_sum=246.0:sstart_avg=8.0:sstart_max=8.0:sstart_min=8.0:sstart_std=0.0:sstart_sum=16.0],(2fec24be-0463-4f12-8a53-43ecda457fa5_1@MCPsignal.273.365:0.00991224[&&NHX:Sample=rhiztom3:Type=capture:besthit=100.0:bitscore=155.0:capture_class=c__Alphaproteobacteria:capture_domain=d__Bacteria:capture_family=f__Devosiaceae:capture_genus=g__Devosia:capture_order=o__Rhizobiales:capture_phylum=p__Proteobacteria:capture_species=s__Devosia limi:evalue=3.34e-49:gapopen=0.0:heptad=MCP-34H:length=92.0:mismatch=0.0:qcovhsp=100.0:qend=92.0:qstart=1.0:ref_name=RS_GCF_005222805.1_protein.faa_NZ_STGC01000002.1_808@PF00015_full_PFAM.350.532:scovhsp=50.5:send=103.0:sstart=12.0],(d8cf45c2-992f-4306-abd6-dc4b36710692_6@MCPsignal.39.156:0[&&NHX:Sample=rhiztom3:Type=capture:besthit=100.0:bitscore=197.0:capture_class=c__Alphaproteobacteria:capture_domain=d__Bacteria:capture_family=f__Devosiaceae:capture_genus=g__Devosia:capture_order=o__Rhizobiales:capture_phylum=p__Proteobacteria:capture_species=s__Devosia sp016698645:evalue=1.34e-65:gapopen=0.0:heptad=MCP-34H:length=116.0:mismatch=0.0:qcovhsp=99.1:qend=116.0:qstart=1.0:ref_name=GB_GCA_017307565.1_protein.faa_JAFKHD010000389.1_1@PF00015_full_PFAM.448.611:scovhsp=71.2:send=123.0:sstart=8.0],d02e392e-8d32-4cba-a7f3-433ba8bc59c8_4@MCPsignal.34.151:0[&&NHX:Sample=rhiztom3:Type=capture:besthit=100.0:bitscore=197.0:capture_class=c__Chitinivibrionia:capture_domain=d__Bacteria:capture_family=f__Chitinispirillaceae:capture_genus=g__GUT77:capture_order=o__Chitinivibrionales:capture_phylum=p__Fibrobacterota:capture_species=s__GUT77 sp009786415:evalue=1.34e-65:gapopen=0.0:heptad=MCP-34H:length=116.0:mismatch=0.0:qcovhsp=99.1:qend=116.0:qstart=1.0:ref_name=GB_GCA_017307565.1_protein.faa_JAFKHD010000389.1_1@PF00015_full_PFAM.448.611:scovhsp=71.2:send=123.0:sstart=8.0]):5e-09[&&NHX:Sample_counter=rhiztom3--2:Type_counter=capture--2:besthit_avg=100.0:besthit_max=100.0:besthit_min=100.0:besthit_std=0.0:besthit_sum=200.0:bitscore_avg=197.0:bitscore_max=197.0:bitscore_min=197.0:bitscore_std=0.0:bitscore_sum=394.0:capture_class_counter=c__Alphaproteobacteria--1||c__Chitinivibrionia--1:capture_domain_counter=d__Bacteria--2:capture_family_counter=f__Chitinispirillaceae--1||f__Devosiaceae--1:capture_genus_counter=g__Devosia--1||g__GUT77--1:capture_order_counter=o__Chitinivibrionales--1||o__Rhizobiales--1:capture_phylum_counter=p__Fibrobacterota--1||p__Proteobacteria--1:capture_species_counter=s__Devosia sp016698645--1||s__GUT77 sp009786415--1:evalue_avg=1.34e-65:evalue_max=1.34e-65:evalue_min=1.34e-65:evalue_std=0.0:evalue_sum=2.68e-65:gapopen_avg=0.0:gapopen_max=0.0:gapopen_min=0.0:gapopen_std=0.0:gapopen_sum=0.0:gtdb_class_counter=:gtdb_domain_counter=:gtdb_family_counter=:gtdb_genus_counter=:gtdb_order_counter=:gtdb_phylum_counter=:gtdb_species_counter=:heptad_counter=MCP-34H--2:lbd_counter=:length_avg=116.0:length_max=116.0:length_min=116.0:length_std=0.0:length_sum=232.0:mismatch_avg=0.0:mismatch_max=0.0:mismatch_min=0.0:mismatch_std=0.0:mismatch_sum=0.0:name=N1059968:qcovhsp_avg=99.1:qcovhsp_max=99.1:qcovhsp_min=99.1:qcovhsp_std=0.0:qcovhsp_sum=198.2:qend_avg=116.0:qend_max=116.0:qend_min=116.0:qend_std=0.0:qend_sum=232.0:qstart_avg=1.0:qstart_max=1.0:qstart_min=1.0:qstart_std=0.0:qstart_sum=2.0:ref_name_counter=GB_GCA_017307565.1_protein.faa_JAFKHD010000389.1_1@PF00015_full_PFAM.448.611--2:scovhsp_avg=71.2:scovhsp_max=71.2:scovhsp_min=71.2:scovhsp_std=0.0:scovhsp_sum=142.4:send_avg=123.0:send_max=123.0:send_min=123.0:send_std=0.0:send_sum=246.0:sstart_avg=8.0:sstart_max=8.0:sstart_min=8.0:sstart_std=0.0:sstart_sum=16.0])0:5e-09[&&NHX:Sample_counter=rhiztom3--3:Type_counter=capture--3:besthit_avg=100.0:besthit_max=100.0:besthit_min=100.0:besthit_std=0.0:besthit_sum=300.0:bitscore_avg=183.0:bitscore_max=197.0:bitscore_min=155.0:bitscore_std=24.24871130596428:bitscore_sum=549.0:capture_class_counter=c__Alphaproteobacteria--2||c__Chitinivibrionia--1:capture_domain_counter=d__Bacteria--3:capture_family_counter=f__Chitinispirillaceae--1||f__Devosiaceae--2:capture_genus_counter=g__Devosia--2||g__GUT77--1:capture_order_counter=o__Chitinivibrionales--1||o__Rhizobiales--2:capture_phylum_counter=p__Fibrobacterota--1||p__Proteobacteria--2:capture_species_counter=s__Devosia limi--1||s__Devosia sp016698645--1||s__GUT77 sp009786415--1:evalue_avg=1.1133333333333333e-49:evalue_max=3.34e-49:evalue_min=1.34e-65:evalue_std=1.92834989909335e-49:evalue_sum=3.34e-49:gapopen_avg=0.0:gapopen_max=0.0:gapopen_min=0.0:gapopen_std=0.0:gapopen_sum=0.0:gtdb_class_counter=:gtdb_domain_counter=:gtdb_family_counter=:gtdb_genus_counter=:gtdb_order_counter=:gtdb_phylum_counter=:gtdb_species_counter=:heptad_counter=MCP-34H--3:lbd_counter=:length_avg=108.0:length_max=116.0:length_min=92.0:length_std=13.856406460551018:length_sum=324.0:mismatch_avg=0.0:mismatch_max=0.0:mismatch_min=0.0:mismatch_std=0.0:mismatch_sum=0.0:name=N1059969:qcovhsp_avg=99.39999999999999:qcovhsp_max=100.0:qcovhsp_min=99.1:qcovhsp_std=0.5196152422706665:qcovhsp_sum=298.2:qend_avg=108.0:qend_max=116.0:qend_min=92.0:qend_std=13.856406460551018:qend_sum=324.0:qstart_avg=1.0:qstart_max=1.0:qstart_min=1.0:qstart_std=0.0:qstart_sum=3.0:ref_name_counter=GB_GCA_017307565.1_protein.faa_JAFKHD010000389.1_1@PF00015_full_PFAM.448.611--2||RS_GCF_005222805.1_protein.faa_NZ_STGC01000002.1_808@PF00015_full_PFAM.350.532--1:scovhsp_avg=64.3:scovhsp_max=71.2:scovhsp_min=50.5:scovhsp_std=11.951150572225256:scovhsp_sum=192.9:send_avg=116.33333333333333:send_max=123.0:send_min=103.0:send_std=11.547005383792516:send_sum=349.0:sstart_avg=9.333333333333334:sstart_max=12.0:sstart_min=8.0:sstart_std=2.3094010767585034:sstart_sum=28.0])0.624:5e-09[&&NHX:Sample_counter=rhiztom3--5:Type_counter=capture--5:besthit_avg=100.0:besthit_max=100.0:besthit_min=100.0:besthit_std=0.0:besthit_sum=500.0:bitscore_avg=188.6:bitscore_max=197.0:bitscore_min=155.0:bitscore_std=18.782971010998235:bitscore_sum=943.0:capture_class_counter=c__Alphaproteobacteria--3||c__Chitinivibrionia--2:capture_domain_counter=d__Bacteria--5:capture_family_counter=f__Chitinispirillaceae--2||f__Devosiaceae--3:capture_genus_counter=g__Devosia--3||g__GUT77--2:capture_order_counter=o__Chitinivibrionales--2||o__Rhizobiales--3:capture_phylum_counter=p__Fibrobacterota--2||p__Proteobacteria--3:capture_species_counter=s__Devosia limi--1||s__Devosia sp016698645--2||s__GUT77 sp009786415--2:evalue_avg=6.68e-50:evalue_max=3.34e-49:evalue_min=1.29e-65:evalue_std=1.4936934089698593e-49:evalue_sum=3.34e-49:gapopen_avg=0.0:gapopen_max=0.0:gapopen_min=0.0:gapopen_std=0.0:gapopen_sum=0.0:gtdb_class_counter=:gtdb_domain_counter=:gtdb_family_counter=:gtdb_genus_counter=:gtdb_order_counter=:gtdb_phylum_counter=:gtdb_species_counter=:heptad_counter=MCP-34H--5:lbd_counter=:length_avg=111.2:length_max=116.0:length_min=92.0:length_std=10.73312629199899:length_sum=556.0:mismatch_avg=0.0:mismatch_max=0.0:mismatch_min=0.0:mismatch_std=0.0:mismatch_sum=0.0:name=N1059970:qcovhsp_avg=99.64:qcovhsp_max=100.0:qcovhsp_min=99.1:qcovhsp_std=0.4929503017546526:qcovhsp_sum=498.2:qend_avg=111.2:qend_max=116.0:qend_min=92.0:qend_std=10.73312629199899:qend_sum=556.0:qstart_avg=1.0:qstart_max=1.0:qstart_min=1.0:qstart_std=0.0:qstart_sum=5.0:ref_name_counter=GB_GCA_017307565.1_protein.faa_JAFKHD010000389.1_1@PF00015_full_PFAM.448.611--4||RS_GCF_005222805.1_protein.faa_NZ_STGC01000002.1_808@PF00015_full_PFAM.350.532--1:scovhsp_avg=67.06:scovhsp_max=71.2:scovhsp_min=50.5:scovhsp_std=9.257321426849131:scovhsp_sum=335.3:send_avg=119.0:send_max=123.0:send_min=103.0:send_std=8.94427190999916:send_sum=595.0:sstart_avg=8.8:sstart_max=12.0:sstart_min=8.0:sstart_std=1.7888543819998315:sstart_sum=44.0])0:5e-09[&&NHX:Sample_counter=rhiztom3--6:Type_counter=capture--6:besthit_avg=100.0:besthit_max=100.0:besthit_min=100.0:besthit_std=0.0:besthit_sum=600.0:bitscore_avg=189.5:bitscore_max=197.0:bitscore_min=155.0:bitscore_std=16.944025495731527:bitscore_sum=1137.0:capture_class_counter=c__Alphaproteobacteria--4||c__Chitinivibrionia--2:capture_domain_counter=d__Bacteria--6:capture_family_counter=f__Chitinispirillaceae--2||f__Devosiaceae--4:capture_genus_counter=g__Devosia--4||g__GUT77--2:capture_order_counter=o__Chitinivibrionales--2||o__Rhizobiales--4:capture_phylum_counter=p__Fibrobacterota--2||p__Proteobacteria--4:capture_species_counter=s__Devosia limi--1||s__Devosia sp016698645--2||s__Devosia sp018828145--1||s__GUT77 sp009786415--2:evalue_avg=5.566666666666669e-50:evalue_max=3.34e-49:evalue_min=1.29e-65:evalue_std=1.3635492901493025e-49:evalue_sum=3.3400000000000015e-49:gapopen_avg=0.0:gapopen_max=0.0:gapopen_min=0.0:gapopen_std=0.0:gapopen_sum=0.0:gtdb_class_counter=:gtdb_domain_counter=:gtdb_family_counter=:gtdb_genus_counter=:gtdb_order_counter=:gtdb_phylum_counter=:gtdb_species_counter=:heptad_counter=MCP-34H--6:lbd_counter=:length_avg=111.66666666666667:length_max=116.0:length_min=92.0:length_std=9.667816023625328:length_sum=670.0:mismatch_avg=0.0:mismatch_max=0.0:mismatch_min=0.0:mismatch_std=0.0:mismatch_sum=0.0:name=N1059971:qcovhsp_avg=99.7:qcovhsp_max=100.0:qcovhsp_min=99.1:qcovhsp_std=0.46475800154489294:qcovhsp_sum=598.2:qend_avg=111.66666666666667:qend_max=116.0:qend_min=92.0:qend_std=9.667816023625328:qend_sum=670.0:qstart_avg=1.0:qstart_max=1.0:qstart_min=1.0:qstart_std=0.0:qstart_sum=6.0:ref_name_counter=GB_GCA_017307565.1_protein.faa_JAFKHD010000389.1_1@PF00015_full_PFAM.448.611--5||RS_GCF_005222805.1_protein.faa_NZ_STGC01000002.1_808@PF00015_full_PFAM.350.532--1:scovhsp_avg=67.53333333333333:scovhsp_max=71.2:scovhsp_min=50.5:scovhsp_std=8.360781462678395:scovhsp_sum=405.2:send_avg=119.33333333333333:send_max=123.0:send_min=103.0:send_std=8.041558721209878:send_sum=716.0:sstart_avg=8.666666666666666:sstart_max=12.0:sstart_min=8.0:sstart_std=1.6329931618554518:sstart_sum=52.0])0.842:0.0115568[&&NHX:Sample_counter=rhiztom3--8:Type_counter=capture--8:besthit_avg=95.9375:besthit_max=100.0:besthit_min=68.4:besthit_std=11.131286345893976:besthit_sum=767.5:bitscore_avg=185.375:bitscore_max=197.0:bitscore_min=155.0:bitscore_std=17.872065193639884:bitscore_sum=1483.0:capture_class_counter=c__Alphaproteobacteria--6||c__Chitinivibrionia--2:capture_domain_counter=d__Bacteria--8:capture_family_counter=f__Chitinispirillaceae--2||f__Devosiaceae--6:capture_genus_counter=g__Devosia--5||g__Devosia_A--1||g__GUT77--2:capture_order_counter=o__Chitinivibrionales--2||o__Rhizobiales--6:capture_phylum_counter=p__Fibrobacterota--2||p__Proteobacteria--6:capture_species_counter=s__Devosia limi--1||s__Devosia sp001427605--1||s__Devosia sp016698645--2||s__Devosia sp018828145--1||s__Devosia_A sp016713105--1||s__GUT77 sp009786415--2:evalue_avg=5.153750000001147e-50:evalue_max=3.34e-49:evalue_min=1.29e-65:evalue_std=1.1737484443926434e-49:evalue_sum=4.123000000000918e-49:gapopen_avg=0.0:gapopen_max=0.0:gapopen_min=0.0:gapopen_std=0.0:gapopen_sum=0.0:gtdb_class_counter=:gtdb_domain_counter=:gtdb_family_counter=:gtdb_genus_counter=:gtdb_order_counter=:gtdb_phylum_counter=:gtdb_species_counter=:heptad_counter=MCP-34H--8:lbd_counter=:length_avg=116.875:length_max=155.0:length_min=92.0:length_std=17.44736983862365:length_sum=935.0:mismatch_avg=6.25:mismatch_max=49.0:mismatch_min=0.0:mismatch_std=17.277152543170995:mismatch_sum=50.0:name=N1059972:qcovhsp_avg=99.4625:qcovhsp_max=100.0:qcovhsp_min=97.5:qcovhsp_std=0.8911268949241428:qcovhsp_sum=795.7:qend_avg=116.875:qend_max=155.0:qend_min=92.0:qend_std=17.44736983862365:qend_sum=935.0:qstart_avg=1.0:qstart_max=1.0:qstart_min=1.0:qstart_std=0.0:qstart_sum=8.0:ref_name_counter=GB_GCA_017307565.1_protein.faa_JAFKHD010000389.1_1@PF00015_full_PFAM.448.611--7||RS_GCF_005222805.1_protein.faa_NZ_STGC01000002.1_808@PF00015_full_PFAM.350.532--1:scovhsp_avg=70.97500000000001:scovhsp_max=95.1:scovhsp_min=50.5:scovhsp_std=12.03966658294869:scovhsp_sum=567.8000000000001:send_avg=124.375:send_max=162.0:send_min=103.0:send_std=16.67279649180493:send_sum=995.0:sstart_avg=8.5:sstart_max=12.0:sstart_min=8.0:sstart_std=1.4142135623730951:sstart_sum=68.0],c4173c57-04bf-4df4-af83-b69136953dda_5@MCPsignal.93.212:5e-09[&&NHX:Sample=rhiztom3:Type=capture:besthit=98.3:bitscore=199.0:capture_class=c__Chitinivibrionia:capture_domain=d__Bacteria:capture_family=f__Chitinispirillaceae:capture_genus=g__GUT77:capture_order=o__Chitinivibrionales:capture_phylum=p__Fibrobacterota:capture_species=s__GUT77 sp009786415:evalue=2.52e-66:gapopen=0.0:heptad=MCP-34H:length=119.0:mismatch=2.0:qcovhsp=100.0:qend=119.0:qstart=1.0:ref_name=GB_GCA_017307565.1_protein.faa_JAFKHD010000389.1_1@PF00015_full_PFAM.448.611:scovhsp=73.0:send=126.0:sstart=8.0])0:6e-09[&&NHX:Sample_counter=rhiztom3--9:Type_counter=capture--9:besthit_avg=96.19999999999999:besthit_max=100.0:besthit_min=68.4:besthit_std=10.442102278755938:besthit_sum=865.8:bitscore_avg=186.88888888888889:bitscore_max=199.0:bitscore_min=155.0:bitscore_std=17.32371528024838:bitscore_sum=1682.0:capture_class_counter=c__Alphaproteobacteria--6||c__Chitinivibrionia--3:capture_domain_counter=d__Bacteria--9:capture_family_counter=f__Chitinispirillaceae--3||f__Devosiaceae--6:capture_genus_counter=g__Devosia--5||g__Devosia_A--1||g__GUT77--3:capture_order_counter=o__Chitinivibrionales--3||o__Rhizobiales--6:capture_phylum_counter=p__Fibrobacterota--3||p__Proteobacteria--6:capture_species_counter=s__Devosia limi--1||s__Devosia sp001427605--1||s__Devosia sp016698645--2||s__Devosia sp018828145--1||s__Devosia_A sp016713105--1||s__GUT77 sp009786415--3:evalue_avg=4.581111111112131e-50:evalue_max=3.34e-49:evalue_min=2.52e-66:evalue_std=1.1112997395441996e-49:evalue_sum=4.123000000000918e-49:gapopen_avg=0.0:gapopen_max=0.0:gapopen_min=0.0:gapopen_std=0.0:gapopen_sum=0.0:gtdb_class_counter=:gtdb_domain_counter=:gtdb_family_counter=:gtdb_genus_counter=:gtdb_order_counter=:gtdb_phylum_counter=:gtdb_species_counter=:heptad_counter=MCP-34H--9:lbd_counter=:length_avg=117.11111111111111:length_max=155.0:length_min=92.0:length_std=16.335884154557142:length_sum=1054.0:mismatch_avg=5.777777777777778:mismatch_max=49.0:mismatch_min=0.0:mismatch_std=16.22326861160982:mismatch_sum=52.0:name=N1059974:qcovhsp_avg=99.52222222222223:qcovhsp_max=100.0:qcovhsp_min=97.5:qcovhsp_std=0.8526103708285783:qcovhsp_sum=895.7:qend_avg=117.11111111111111:qend_max=155.0:qend_min=92.0:qend_std=16.335884154557142:qend_sum=1054.0:qstart_avg=1.0:qstart_max=1.0:qstart_min=1.0:qstart_std=0.0:qstart_sum=9.0:ref_name_counter=GB_GCA_017307565.1_protein.faa_JAFKHD010000389.1_1@PF00015_full_PFAM.448.611--8||RS_GCF_005222805.1_protein.faa_NZ_STGC01000002.1_808@PF00015_full_PFAM.350.532--1:scovhsp_avg=71.2:scovhsp_max=95.1:scovhsp_min=50.5:scovhsp_std=11.282287002199508:scovhsp_sum=640.8000000000001:send_avg=124.55555555555556:send_max=162.0:send_min=103.0:send_std=15.605376566356153:send_sum=1121.0:sstart_avg=8.444444444444445:sstart_max=12.0:sstart_min=8.0:sstart_std=1.3333333333333335:sstart_sum=76.0])0.816:0.0153093[&&NHX:Sample_counter=rhiztom1--1||rhiztom3--9:Type_counter=capture--10:besthit_avg=96.41:besthit_max=100.0:besthit_min=68.4:besthit_std=9.867280386318319:besthit_sum=964.1:bitscore_avg=187.4:bitscore_max=199.0:bitscore_min=155.0:bitscore_std=16.412732185037864:bitscore_sum=1874.0:capture_class_counter=c__Alphaproteobacteria--6||c__Chitinivibrionia--3||c__Gammaproteobacteria--1:capture_domain_counter=d__Bacteria--10:capture_family_counter=f__Burkholderiaceae--1||f__Chitinispirillaceae--3||f__Devosiaceae--6:capture_genus_counter=g__Devosia--5||g__Devosia_A--1||g__GUT77--3||g__Rhizobacter--1:capture_order_counter=o__Burkholderiales--1||o__Chitinivibrionales--3||o__Rhizobiales--6:capture_phylum_counter=p__Fibrobacterota--3||p__Proteobacteria--7:capture_species_counter=s__Devosia limi--1||s__Devosia sp001427605--1||s__Devosia sp016698645--2||s__Devosia sp018828145--1||s__Devosia_A sp016713105--1||s__GUT77 sp009786415--3||s__Rhizobacter sp018780185--1:evalue_avg=4.123000000000926e-50:evalue_max=3.34e-49:evalue_min=2.52e-66:evalue_std=1.0577111609508123e-49:evalue_sum=4.123000000000926e-49:gapopen_avg=0.0:gapopen_max=0.0:gapopen_min=0.0:gapopen_std=0.0:gapopen_sum=0.0:gtdb_class_counter=:gtdb_domain_counter=:gtdb_family_counter=:gtdb_genus_counter=:gtdb_order_counter=:gtdb_phylum_counter=:gtdb_species_counter=:heptad_counter=MCP-34H--10:lbd_counter=:length_avg=116.9:length_max=155.0:length_min=92.0:length_std=15.416081069959239:length_sum=1169.0:mismatch_avg=5.4:mismatch_max=49.0:mismatch_min=0.0:mismatch_std=15.342026521218694:mismatch_sum=54.0:name=N1059975:qcovhsp_avg=99.57000000000001:qcovhsp_max=100.0:qcovhsp_min=97.5:qcovhsp_std=0.817924201867142:qcovhsp_sum=995.7:qend_avg=116.9:qend_max=155.0:qend_min=92.0:qend_std=15.416081069959239:qend_sum=1169.0:qstart_avg=1.0:qstart_max=1.0:qstart_min=1.0:qstart_std=0.0:qstart_sum=10.0:ref_name_counter=GB_GCA_017307565.1_protein.faa_JAFKHD010000389.1_1@PF00015_full_PFAM.448.611--9||RS_GCF_005222805.1_protein.faa_NZ_STGC01000002.1_808@PF00015_full_PFAM.350.532--1:scovhsp_avg=71.14000000000001:scovhsp_max=95.1:scovhsp_min=50.5:scovhsp_std=10.638734260553116:scovhsp_sum=711.4000000000001:send_avg=124.3:send_max=162.0:send_min=103.0:send_std=14.735067771212396:send_sum=1243.0:sstart_avg=8.4:sstart_max=12.0:sstart_min=8.0:sstart_std=1.2649110640673518:sstart_sum=84.0],77acae83-829a-4d7f-a2a7-b1e682619cce_5@MCPsignal.213.338:0.0764496[&&NHX:Sample=rhizpot3:Type=capture:capture_class=c__Alphaproteobacteria:capture_domain=d__Bacteria:capture_family=f__Devosiaceae:capture_genus=g__Devosia:capture_order=o__Rhizobiales:capture_phylum=p__Proteobacteria:capture_species=s__Devosia sp014860165:heptad=MCP-34H])0.786:0.0146153[&&NHX:Sample_counter=rhizpot3--1||rhiztom1--1||rhiztom3--9:Type_counter=capture--11:besthit_avg=96.41:besthit_max=100.0:besthit_min=68.4:besthit_std=9.867280386318319:besthit_sum=964.1:bitscore_avg=187.4:bitscore_max=199.0:bitscore_min=155.0:bitscore_std=16.412732185037864:bitscore_sum=1874.0:capture_class_counter=c__Alphaproteobacteria--7||c__Chitinivibrionia--3||c__Gammaproteobacteria--1:capture_domain_counter=d__Bacteria--11:capture_family_counter=f__Burkholderiaceae--1||f__Chitinispirillaceae--3||f__Devosiaceae--7:capture_genus_counter=g__Devosia--6||g__Devosia_A--1||g__GUT77--3||g__Rhizobacter--1:capture_order_counter=o__Burkholderiales--1||o__Chitinivibrionales--3||o__Rhizobiales--7:capture_phylum_counter=p__Fibrobacterota--3||p__Proteobacteria--8:capture_species_counter=s__Devosia limi--1||s__Devosia sp001427605--1||s__Devosia sp014860165--1||s__Devosia sp016698645--2||s__Devosia sp018828145--1||s__Devosia_A sp016713105--1||s__GUT77 sp009786415--3||s__Rhizobacter sp018780185--1:evalue_avg=4.123000000000926e-50:evalue_max=3.34e-49:evalue_min=2.52e-66:evalue_std=1.0577111609508123e-49:evalue_sum=4.123000000000926e-49:gapopen_avg=0.0:gapopen_max=0.0:gapopen_min=0.0:gapopen_std=0.0:gapopen_sum=0.0:gtdb_class_counter=:gtdb_domain_counter=:gtdb_family_counter=:gtdb_genus_counter=:gtdb_order_counter=:gtdb_phylum_counter=:gtdb_species_counter=:heptad_counter=MCP-34H--11:lbd_counter=:length_avg=116.9:length_max=155.0:length_min=92.0:length_std=15.416081069959239:length_sum=1169.0:mismatch_avg=5.4:mismatch_max=49.0:mismatch_min=0.0:mismatch_std=15.342026521218694:mismatch_sum=54.0:name=N1059977:qcovhsp_avg=99.57000000000001:qcovhsp_max=100.0:qcovhsp_min=97.5:qcovhsp_std=0.817924201867142:qcovhsp_sum=995.7:qend_avg=116.9:qend_max=155.0:qend_min=92.0:qend_std=15.416081069959239:qend_sum=1169.0:qstart_avg=1.0:qstart_max=1.0:qstart_min=1.0:qstart_std=0.0:qstart_sum=10.0:ref_name_counter=GB_GCA_017307565.1_protein.faa_JAFKHD010000389.1_1@PF00015_full_PFAM.448.611--9||RS_GCF_005222805.1_protein.faa_NZ_STGC01000002.1_808@PF00015_full_PFAM.350.532--1:scovhsp_avg=71.14000000000001:scovhsp_max=95.1:scovhsp_min=50.5:scovhsp_std=10.638734260553116:scovhsp_sum=711.4000000000001:send_avg=124.3:send_max=162.0:send_min=103.0:send_std=14.735067771212396:send_sum=1243.0:sstart_avg=8.4:sstart_max=12.0:sstart_min=8.0:sstart_std=1.2649110640673518:sstart_sum=84.0],823f145f-47d6-4f6f-b5cb-88bb9a4631ac_1@MCPsignal.357.477:0.0189132[&&NHX:Sample=rhizpot2:Type=capture:besthit=100.0:bitscore=199.0:capture_class=c__Clostridia:capture_domain=d__Bacteria:capture_family=f__Lachnospiraceae:capture_genus=g__Lacrimispora:capture_order=o__Lachnospirales:capture_phylum=p__Firmicutes_A:capture_species=s__Lacrimispora sp002429965:evalue=5.34e-66:gapopen=0.0:heptad=MCP-34H:length=117.0:mismatch=0.0:qcovhsp=97.5:qend=117.0:qstart=1.0:ref_name=RS_GCF_001427605.1_protein.faa_NZ_LMGZ01000022.1_207@PF00015_full_PFAM.447.632:scovhsp=63.2:send=125.0:sstart=9.0])0.762:0.0114927[&&NHX:Sample_counter=rhizpot2--1||rhizpot3--1||rhiztom1--1||rhiztom3--9:Type_counter=capture--12:besthit_avg=96.73636363636363:besthit_max=100.0:besthit_min=68.4:besthit_std=9.423298013675755:besthit_sum=1064.1:bitscore_avg=188.45454545454547:bitscore_max=199.0:bitscore_min=155.0:bitscore_std=15.958468826072483:bitscore_sum=2073.0:capture_class_counter=c__Alphaproteobacteria--7||c__Chitinivibrionia--3||c__Clostridia--1||c__Gammaproteobacteria--1:capture_domain_counter=d__Bacteria--12:capture_family_counter=f__Burkholderiaceae--1||f__Chitinispirillaceae--3||f__Devosiaceae--7||f__Lachnospiraceae--1:capture_genus_counter=g__Devosia--6||g__Devosia_A--1||g__GUT77--3||g__Lacrimispora--1||g__Rhizobacter--1:capture_order_counter=o__Burkholderiales--1||o__Chitinivibrionales--3||o__Lachnospirales--1||o__Rhizobiales--7:capture_phylum_counter=p__Fibrobacterota--3||p__Firmicutes_A--1||p__Proteobacteria--8:capture_species_counter=s__Devosia limi--1||s__Devosia sp001427605--1||s__Devosia sp014860165--1||s__Devosia sp016698645--2||s__Devosia sp018828145--1||s__Devosia_A sp016713105--1||s__GUT77 sp009786415--3||s__Lacrimispora sp002429965--1||s__Rhizobacter sp018780185--1:evalue_avg=3.74818181818266e-50:evalue_max=3.34e-49:evalue_min=2.52e-66:evalue_std=1.0111040320542165e-49:evalue_sum=4.123000000000926e-49:gapopen_avg=0.0:gapopen_max=0.0:gapopen_min=0.0:gapopen_std=0.0:gapopen_sum=0.0:gtdb_class_counter=:gtdb_domain_counter=:gtdb_family_counter=:gtdb_genus_counter=:gtdb_order_counter=:gtdb_phylum_counter=:gtdb_species_counter=:heptad_counter=MCP-34H--12:lbd_counter=:length_avg=116.9090909090909:length_max=155.0:length_min=92.0:length_std=14.625009712506488:length_sum=1286.0:mismatch_avg=4.909090909090909:mismatch_max=49.0:mismatch_min=0.0:mismatch_std=14.645508154069258:mismatch_sum=54.0:name=N1059979:qcovhsp_avg=99.38181818181819:qcovhsp_max=100.0:qcovhsp_min=97.5:qcovhsp_std=0.9958094012592793:qcovhsp_sum=1093.2:qend_avg=116.9090909090909:qend_max=155.0:qend_min=92.0:qend_std=14.625009712506488:qend_sum=1286.0:qstart_avg=1.0:qstart_max=1.0:qstart_min=1.0:qstart_std=0.0:qstart_sum=11.0:ref_name_counter=GB_GCA_017307565.1_protein.faa_JAFKHD010000389.1_1@PF00015_full_PFAM.448.611--9||RS_GCF_001427605.1_protein.faa_NZ_LMGZ01000022.1_207@PF00015_full_PFAM.447.632--1||RS_GCF_005222805.1_protein.faa_NZ_STGC01000002.1_808@PF00015_full_PFAM.350.532--1:scovhsp_avg=70.41818181818184:scovhsp_max=95.1:scovhsp_min=50.5:scovhsp_std=10.372831646355605:scovhsp_sum=774.6000000000001:send_avg=124.36363636363636:send_max=162.0:send_min=103.0:send_std=13.980505908390636:send_sum=1368.0:sstart_avg=8.454545454545455:sstart_max=12.0:sstart_min=8.0:sstart_std=1.213559752433836:sstart_sum=93.0])0.077:0.00489313[&&NHX:Sample_counter=rhizpot2--1||rhizpot3--1||rhiztom1--2||rhiztom3--9:Type_counter=capture--13:besthit_avg=96.20833333333333:besthit_max=100.0:besthit_min=68.4:besthit_std=9.169064424696906:besthit_sum=1154.5:bitscore_avg=192.66666666666666:bitscore_max=239.0:bitscore_min=155.0:bitscore_std=21.08137192936557:bitscore_sum=2312.0:capture_class_counter=c__Alphaproteobacteria--8||c__Chitinivibrionia--3||c__Clostridia--1||c__Gammaproteobacteria--1:capture_domain_counter=d__Bacteria--13:capture_family_counter=f__Burkholderiaceae--1||f__Chitinispirillaceae--3||f__Devosiaceae--8||f__Lachnospiraceae--1:capture_genus_counter=g__Devosia--7||g__Devosia_A--1||g__GUT77--3||g__Lacrimispora--1||g__Rhizobacter--1:capture_order_counter=o__Burkholderiales--1||o__Chitinivibrionales--3||o__Lachnospirales--1||o__Rhizobiales--8:capture_phylum_counter=p__Fibrobacterota--3||p__Firmicutes_A--1||p__Proteobacteria--9:capture_species_counter=s__Devosia limi--1||s__Devosia sp001427605--2||s__Devosia sp014860165--1||s__Devosia sp016698645--2||s__Devosia sp018828145--1||s__Devosia_A sp016713105--1||s__GUT77 sp009786415--3||s__Lacrimispora sp002429965--1||s__Rhizobacter sp018780185--1:evalue_avg=3.435833333334104e-50:evalue_max=3.34e-49:evalue_min=1.82e-81:evalue_std=9.701028491241172e-50:evalue_sum=4.123000000000925e-49:gapopen_avg=0.0:gapopen_max=0.0:gapopen_min=0.0:gapopen_std=0.0:gapopen_sum=0.0:gtdb_class_counter=:gtdb_domain_counter=:gtdb_family_counter=:gtdb_genus_counter=:gtdb_order_counter=:gtdb_phylum_counter=:gtdb_species_counter=:heptad_counter=MCP-34H--13:lbd_counter=:length_avg=120.16666666666667:length_max=156.0:length_min=92.0:length_std=17.93844694470173:length_sum=1442.0:mismatch_avg=5.75:mismatch_max=49.0:mismatch_min=0.0:mismatch_std=14.264546004947817:mismatch_sum=69.0:name=N1059980:qcovhsp_avg=99.27500000000002:qcovhsp_max=100.0:qcovhsp_min=97.5:qcovhsp_std=1.019023596836252:qcovhsp_sum=1191.3000000000002:qend_avg=120.16666666666667:qend_max=156.0:qend_min=92.0:qend_std=17.93844694470173:qend_sum=1442.0:qstart_avg=1.0:qstart_max=1.0:qstart_min=1.0:qstart_std=0.0:qstart_sum=12.0:ref_name_counter=GB_GCA_017307565.1_protein.faa_JAFKHD010000389.1_1@PF00015_full_PFAM.448.611--10||RS_GCF_001427605.1_protein.faa_NZ_LMGZ01000022.1_207@PF00015_full_PFAM.447.632--1||RS_GCF_005222805.1_protein.faa_NZ_STGC01000002.1_808@PF00015_full_PFAM.350.532--1:scovhsp_avg=72.52500000000002:scovhsp_max=95.7:scovhsp_min=50.5:scovhsp_std=12.291395734045384:scovhsp_sum=870.3000000000002:send_avg=127.58333333333333:send_max=163.0:send_min=103.0:send_std=17.380544678845176:send_sum=1531.0:sstart_avg=8.416666666666666:sstart_max=12.0:sstart_min=8.0:sstart_std=1.164500152881315:sstart_sum=101.0])0:1.8e-08[&&NHX:Sample_counter=rhizpot1--1||rhizpot2--1||rhizpot3--1||rhiztom1--2||rhiztom3--9:Type_counter=capture--14:besthit_avg=96.5:besthit_max=100.0:besthit_min=68.4:besthit_std=8.84147423604608:besthit_sum=1254.5:bitscore_avg=192.84615384615384:bitscore_max=239.0:bitscore_min=155.0:bitscore_std=20.19424899093037:bitscore_sum=2507.0:capture_class_counter=c__Alphaproteobacteria--8||c__Chitinivibrionia--3||c__Clostridia--1||c__Gammaproteobacteria--2:capture_domain_counter=d__Bacteria--14:capture_family_counter=f__Burkholderiaceae--2||f__Chitinispirillaceae--3||f__Devosiaceae--8||f__Lachnospiraceae--1:capture_genus_counter=g__Devosia--7||g__Devosia_A--1||g__Diaphorobacter--1||g__GUT77--3||g__Lacrimispora--1||g__Rhizobacter--1:capture_order_counter=o__Burkholderiales--2||o__Chitinivibrionales--3||o__Lachnospirales--1||o__Rhizobiales--8:capture_phylum_counter=p__Fibrobacterota--3||p__Firmicutes_A--1||p__Proteobacteria--10:capture_species_counter=s__Devosia limi--1||s__Devosia sp001427605--2||s__Devosia sp014860165--1||s__Devosia sp016698645--2||s__Devosia sp018828145--1||s__Devosia_A sp016713105--1||s__Diaphorobacter nitroreducens--1||s__GUT77 sp009786415--3||s__Lacrimispora sp002429965--1||s__Rhizobacter sp018780185--1:evalue_avg=3.171538461539175e-50:evalue_max=3.34e-49:evalue_min=1.82e-81:evalue_std=9.336783748659164e-50:evalue_sum=4.1230000000009275e-49:gapopen_avg=0.0:gapopen_max=0.0:gapopen_min=0.0:gapopen_std=0.0:gapopen_sum=0.0:gtdb_class_counter=:gtdb_domain_counter=:gtdb_family_counter=:gtdb_genus_counter=:gtdb_order_counter=:gtdb_phylum_counter=:gtdb_species_counter=:heptad_counter=MCP-34H--14:lbd_counter=:length_avg=119.6923076923077:length_max=156.0:length_min=92.0:length_std=17.259705556510397:length_sum=1556.0:mismatch_avg=5.3076923076923075:mismatch_max=49.0:mismatch_min=0.0:mismatch_std=13.750058274934785:mismatch_sum=69.0:name=N1059981:qcovhsp_avg=99.26153846153845:qcovhsp_max=100.0:qcovhsp_min=97.5:qcovhsp_std=0.9768473622991314:qcovhsp_sum=1290.3999999999999:qend_avg=119.6923076923077:qend_max=156.0:qend_min=92.0:qend_std=17.259705556510397:qend_sum=1556.0:qstart_avg=1.0:qstart_max=1.0:qstart_min=1.0:qstart_std=0.0:qstart_sum=13.0:ref_name_counter=GB_GCA_017307565.1_protein.faa_JAFKHD010000389.1_1@PF00015_full_PFAM.448.611--10||RS_GCF_001427605.1_protein.faa_NZ_LMGZ01000022.1_207@PF00015_full_PFAM.447.632--2||RS_GCF_005222805.1_protein.faa_NZ_STGC01000002.1_808@PF00015_full_PFAM.350.532--1:scovhsp_avg=71.6846153846154:scovhsp_max=95.7:scovhsp_min=50.5:scovhsp_std=12.151944025123862:scovhsp_sum=931.9000000000001:send_avg=127.15384615384616:send_max=163.0:send_min=103.0:send_std=16.712501078764134:send_sum=1653.0:sstart_avg=8.461538461538462:sstart_max=12.0:sstart_min=8.0:sstart_std=1.1266014242982163:sstart_sum=110.0])0:1e-08[&&NHX:Sample_counter=rhizpot1--21||rhizpot2--5||rhizpot3--24||rhiztom1--4||rhiztom2--5||rhiztom3--23:Type_counter=GTDB--2||capture--82:besthit_avg=98.13148148148147:besthit_max=100.0:besthit_min=68.4:besthit_std=4.410485964499469:besthit_sum=5299.099999999999:bitscore_avg=218.85185185185185:bitscore_max=244.0:bitscore_min=134.0:bitscore_std=29.677770988495123:bitscore_sum=11818.0:capture_class_counter=c__Actinomycetia--1||c__Alphaproteobacteria--48||c__Campylobacteria--3||c__Chitinivibrionia--4||c__Clostridia--10||c__Dethiobacteria--1||c__GWC2-55-46--1||c__Gammaproteobacteria--12||c__Phycisphaerae--2:capture_domain_counter=d__Bacteria--82:capture_family_counter=f__Burkholderiaceae--6||f__Chitinibacteraceae--1||f__Chitinispirillaceae--4||f__DTU022--1||f__Devosiaceae--33||f__Halomonadaceae--1||f__Helicobacteraceae--3||f__JADFVP01--1||f__Lachnospiraceae--4||f__Marinomonadaceae--2||f__Oscillospiraceae--1||f__Pseudomonadaceae--2||f__Rhodobacteraceae--11||f__Ruminococcaceae--4||f__SM1A02--2||f__SZUA-584--1||f__Sphingomonadaceae--3||f__Streptosporangiaceae--1||f__Xanthobacteraceae--1:capture_genus_counter=g__1XD42-69--1||g__Acetatifactor--1||g__Allosediminivita--11||g__Amantichitinum--1||g__B1SED10-74M--1||g__Blastomonas--1||g__Candidimonas_A--1||g__Devosia--31||g__Devosia_A--2||g__Diaphorobacter--1||g__Dysosmobacter--1||g__GUT77--4||g__Halomonas--1||g__Helicobacter_E--3||g__Herbaspirillum--1||g__JADFVP01--1||g__Lacrimispora--2||g__Marinomonas--2||g__Massilia--1||g__Novosphingobium--1||g__Planobispora--1||g__Pseudoduganella--1||g__Pseudomonas_D--1||g__Pseudomonas_E--1||g__Rhizobacter--1||g__SYAC01--2||g__SZUA-584--1||g__Sphingomonas--1||g__Tardiphaga--1||g__UBA1405--4:capture_order_counter=o__Burkholderiales--7||o__Campylobacterales--3||o__Chitinivibrionales--4||o__Christensenellales--1||o__DTU022--1||o__GWC2-55-46--1||o__Lachnospirales--4||o__Oscillospirales--5||o__Phycisphaerales--2||o__Pseudomonadales--5||o__Rhizobiales--34||o__Rhodobacterales--11||o__Sphingomonadales--3||o__Streptosporangiales--1:capture_phylum_counter=p__Actinobacteriota--1||p__Campylobacterota--3||p__Desulfobacterota--1||p__Fibrobacterota--4||p__Firmicutes_A--10||p__Firmicutes_D--1||p__Planctomycetota--2||p__Proteobacteria--60:capture_species_counter=s__1XD42-69 sp011959925--1||s__Acetatifactor muris--1||s__Allosediminivita pacifica--11||s__Amantichitinum ursilacus--1||s__B1SED10-74M sp003567725--1||s__Blastomonas delafieldii_A--1||s__Candidimonas_A sp003971065--1||s__Devosia limi--1||s__Devosia sp001427605--15||s__Devosia sp014860165--1||s__Devosia sp016411825--1||s__Devosia sp016698645--2||s__Devosia sp017744655--2||s__Devosia sp018828145--9||s__Devosia_A sp016713105--2||s__Diaphorobacter nitroreducens--1||s__Dysosmobacter sp910583785--1||s__GUT77 sp009786415--4||s__Halomonas olivaria--1||s__Helicobacter_E suis_B--3||s__Herbaspirillum sp002257565--1||s__JADFVP01 sp015222595--1||s__Lacrimispora sp002429965--2||s__Marinomonas alcarazii--2||s__Massilia aquatica--1||s__Novosphingobium indicum--1||s__Planobispora rosea--1||s__Pseudoduganella sp001425265--1||s__Pseudomonas_D sp016763285--1||s__Pseudomonas_E fluorescens_BR--1||s__Rhizobacter sp018780185--1||s__SYAC01 sp009691785--2||s__SZUA-584 sp003249555--1||s__Sphingomonas elodea_A--1||s__Tardiphaga sp007018905--1||s__UBA1405 sp910589145--4:evalue_avg=2.500013689685224e-43:evalue_max=1.35e-41:evalue_min=1.23e-83:evalue_std=1.8371171173065386e-42:evalue_sum=1.3500073924300208e-41:gapopen_avg=0.1111111111111111:gapopen_max=1.0:gapopen_min=0.0:gapopen_std=0.3172206342872576:gapopen_sum=6.0:gtdb_class_counter=c__Alphaproteobacteria--2:gtdb_domain_counter=d__Bacteria--2:gtdb_family_counter=f__Devosiaceae--2:gtdb_genus_counter=g__Devosia--2:gtdb_order_counter=o__Rhizobiales--2:gtdb_phylum_counter=p__Proteobacteria--2:gtdb_species_counter=s__Devosia sp001427605--1||s__Devosia sp017307565--1:heptad_counter=MCP-34H--84:lbd_counter=:lca_tree=g__Devosia:length_avg=131.07407407407408:length_max=156.0:length_min=82.0:length_std=17.42244469973041:length_sum=7078.0:mismatch_avg=2.537037037037037:mismatch_max=49.0:mismatch_min=0.0:mismatch_std=6.817604744441597:mismatch_sum=137.0:name=N1059982:qcovhsp_avg=99.80925925925928:qcovhsp_max=100.0:qcovhsp_min=97.5:qcovhsp_std=0.5674399705657579:qcovhsp_sum=5389.700000000001:qend_avg=130.9814814814815:qend_max=156.0:qend_min=81.0:qend_std=17.528941825945637:qend_sum=7073.0:qstart_avg=1.0185185185185186:qstart_max=2.0:qstart_min=1.0:qstart_std=0.13608276348795434:qstart_sum=55.0:ref_name_counter=GB_GCA_017307565.1_protein.faa_JAFKHD010000389.1_1@PF00015_full_PFAM.448.611--48||RS_GCF_001427605.1_protein.faa_NZ_LMGZ01000022.1_206@PF00015_full_PFAM.351.531--1||RS_GCF_001427605.1_protein.faa_NZ_LMGZ01000022.1_207@PF00015_full_PFAM.447.632--4||RS_GCF_005222805.1_protein.faa_NZ_STGC01000002.1_808@PF00015_full_PFAM.350.532--1:scovhsp_avg=79.54814814814814:scovhsp_max=95.7:scovhsp_min=50.3:scovhsp_std=11.864005189962171:scovhsp_sum=4295.599999999999:send_avg=141.24074074074073:send_max=163.0:send_min=103.0:send_std=12.741160732030695:send_sum=7627.0:sstart_avg=11.185185185185185:sstart_max=63.0:sstart_min=1.0:sstart_std=12.67008670589395:sstart_sum=604.0])0:1e-08[&&NHX:Sample_counter=rhizpot1--22||rhizpot2--5||rhizpot3--24||rhiztom1--4||rhiztom2--5||rhiztom3--23:Type_counter=GTDB--2||capture--83:besthit_avg=98.13148148148147:besthit_max=100.0:besthit_min=68.4:besthit_std=4.410485964499469:besthit_sum=5299.099999999999:bitscore_avg=218.85185185185185:bitscore_max=244.0:bitscore_min=134.0:bitscore_std=29.677770988495123:bitscore_sum=11818.0:capture_class_counter=c__Actinomycetia--1||c__Alphaproteobacteria--48||c__Campylobacteria--3||c__Chitinivibrionia--4||c__Clostridia--11||c__Dethiobacteria--1||c__GWC2-55-46--1||c__Gammaproteobacteria--12||c__Phycisphaerae--2:capture_domain_counter=d__Bacteria--83:capture_family_counter=f__Burkholderiaceae--6||f__Chitinibacteraceae--1||f__Chitinispirillaceae--4||f__DTU022--1||f__Devosiaceae--33||f__Halomonadaceae--1||f__Helicobacteraceae--3||f__JADFVP01--1||f__Lachnospiraceae--5||f__Marinomonadaceae--2||f__Oscillospiraceae--1||f__Pseudomonadaceae--2||f__Rhodobacteraceae--11||f__Ruminococcaceae--4||f__SM1A02--2||f__SZUA-584--1||f__Sphingomonadaceae--3||f__Streptosporangiaceae--1||f__Xanthobacteraceae--1:capture_genus_counter=g__1XD42-69--1||g__Acetatifactor--1||g__Allosediminivita--11||g__Amantichitinum--1||g__B1SED10-74M--1||g__Blastomonas--1||g__Candidimonas_A--1||g__Devosia--31||g__Devosia_A--2||g__Diaphorobacter--1||g__Dysosmobacter--1||g__GUT77--4||g__Halomonas--1||g__Helicobacter_E--3||g__Herbaspirillum--1||g__JADFVP01--1||g__Lacrimispora--2||g__Marinomonas--2||g__Massilia--1||g__Mediterraneibacter--1||g__Novosphingobium--1||g__Planobispora--1||g__Pseudoduganella--1||g__Pseudomonas_D--1||g__Pseudomonas_E--1||g__Rhizobacter--1||g__SYAC01--2||g__SZUA-584--1||g__Sphingomonas--1||g__Tardiphaga--1||g__UBA1405--4:capture_order_counter=o__Burkholderiales--7||o__Campylobacterales--3||o__Chitinivibrionales--4||o__Christensenellales--1||o__DTU022--1||o__GWC2-55-46--1||o__Lachnospirales--5||o__Oscillospirales--5||o__Phycisphaerales--2||o__Pseudomonadales--5||o__Rhizobiales--34||o__Rhodobacterales--11||o__Sphingomonadales--3||o__Streptosporangiales--1:capture_phylum_counter=p__Actinobacteriota--1||p__Campylobacterota--3||p__Desulfobacterota--1||p__Fibrobacterota--4||p__Firmicutes_A--11||p__Firmicutes_D--1||p__Planctomycetota--2||p__Proteobacteria--60:capture_species_counter=s__1XD42-69 sp011959925--1||s__Acetatifactor muris--1||s__Allosediminivita pacifica--11||s__Amantichitinum ursilacus--1||s__B1SED10-74M sp003567725--1||s__Blastomonas delafieldii_A--1||s__Candidimonas_A sp003971065--1||s__Devosia limi--1||s__Devosia sp001427605--15||s__Devosia sp014860165--1||s__Devosia sp016411825--1||s__Devosia sp016698645--2||s__Devosia sp017744655--2||s__Devosia sp018828145--9||s__Devosia_A sp016713105--2||s__Diaphorobacter nitroreducens--1||s__Dysosmobacter sp910583785--1||s__GUT77 sp009786415--4||s__Halomonas olivaria--1||s__Helicobacter_E suis_B--3||s__Herbaspirillum sp002257565--1||s__JADFVP01 sp015222595--1||s__Lacrimispora sp002429965--2||s__Marinomonas alcarazii--2||s__Massilia aquatica--1||s__Mediterraneibacter pullistercoris--1||s__Novosphingobium indicum--1||s__Planobispora rosea--1||s__Pseudoduganella sp001425265--1||s__Pseudomonas_D sp016763285--1||s__Pseudomonas_E fluorescens_BR--1||s__Rhizobacter sp018780185--1||s__SYAC01 sp009691785--2||s__SZUA-584 sp003249555--1||s__Sphingomonas elodea_A--1||s__Tardiphaga sp007018905--1||s__UBA1405 sp910589145--4:evalue_avg=2.500013689685224e-43:evalue_max=1.35e-41:evalue_min=1.23e-83:evalue_std=1.8371171173065386e-42:evalue_sum=1.3500073924300208e-41:gapopen_avg=0.1111111111111111:gapopen_max=1.0:gapopen_min=0.0:gapopen_std=0.3172206342872576:gapopen_sum=6.0:gtdb_class_counter=c__Alphaproteobacteria--2:gtdb_domain_counter=d__Bacteria--2:gtdb_family_counter=f__Devosiaceae--2:gtdb_genus_counter=g__Devosia--2:gtdb_order_counter=o__Rhizobiales--2:gtdb_phylum_counter=p__Proteobacteria--2:gtdb_species_counter=s__Devosia sp001427605--1||s__Devosia sp017307565--1:heptad_counter=MCP-34H--85:lbd_counter=:lca_tree=g__Devosia:length_avg=131.07407407407408:length_max=156.0:length_min=82.0:length_std=17.42244469973041:length_sum=7078.0:mismatch_avg=2.537037037037037:mismatch_max=49.0:mismatch_min=0.0:mismatch_std=6.817604744441597:mismatch_sum=137.0:name=N1059983:qcovhsp_avg=99.80925925925928:qcovhsp_max=100.0:qcovhsp_min=97.5:qcovhsp_std=0.5674399705657579:qcovhsp_sum=5389.700000000001:qend_avg=130.9814814814815:qend_max=156.0:qend_min=81.0:qend_std=17.528941825945637:qend_sum=7073.0:qstart_avg=1.0185185185185186:qstart_max=2.0:qstart_min=1.0:qstart_std=0.13608276348795434:qstart_sum=55.0:ref_name_counter=GB_GCA_017307565.1_protein.faa_JAFKHD010000389.1_1@PF00015_full_PFAM.448.611--48||RS_GCF_001427605.1_protein.faa_NZ_LMGZ01000022.1_206@PF00015_full_PFAM.351.531--1||RS_GCF_001427605.1_protein.faa_NZ_LMGZ01000022.1_207@PF00015_full_PFAM.447.632--4||RS_GCF_005222805.1_protein.faa_NZ_STGC01000002.1_808@PF00015_full_PFAM.350.532--1:scovhsp_avg=79.54814814814814:scovhsp_max=95.7:scovhsp_min=50.3:scovhsp_std=11.864005189962171:scovhsp_sum=4295.599999999999:send_avg=141.24074074074073:send_max=163.0:send_min=103.0:send_std=12.741160732030695:send_sum=7627.0:sstart_avg=11.185185185185185:sstart_max=63.0:sstart_min=1.0:sstart_std=12.67008670589395:sstart_sum=604.0],((d760fa81-4889-4d61-94f0-61f168ac3fae_5@MCPsignal.155.271:0[&&NHX:Sample=rhizpot1:Type=capture:besthit=100.0:bitscore=197.0:capture_class=c__Gammaproteobacteria:capture_domain=d__Bacteria:capture_family=f__Burkholderiaceae:capture_genus=g__Massilia:capture_order=o__Burkholderiales:capture_phylum=p__Proteobacteria:capture_species=s__Massilia aquatica:evalue=1.84e-65:gapopen=0.0:heptad=MCP-34H:length=116.0:mismatch=0.0:qcovhsp=100.0:qend=116.0:qstart=1.0:ref_name=RS_GCF_001427605.1_protein.faa_NZ_LMGZ01000022.1_207@PF00015_full_PFAM.447.632:scovhsp=62.7:send=124.0:sstart=9.0],c431b7dd-e941-4f6d-b7c0-56727ae61931_2@MCPsignal.177.293:0[&&NHX:Sample=rhizpot3:Type=capture:besthit=100.0:bitscore=197.0:capture_class=c__Campylobacteria:capture_domain=d__Bacteria:capture_family=f__Helicobacteraceae:capture_genus=g__Helicobacter_E:capture_order=o__Campylobacterales:capture_phylum=p__Campylobacterota:capture_species=s__Helicobacter_E suis_B:evalue=1.84e-65:gapopen=0.0:heptad=MCP-34H:length=116.0:mismatch=0.0:qcovhsp=100.0:qend=116.0:qstart=1.0:ref_name=RS_GCF_001427605.1_protein.faa_NZ_LMGZ01000022.1_207@PF00015_full_PFAM.447.632:scovhsp=62.7:send=124.0:sstart=9.0])0:0[&&NHX:Sample_counter=rhizpot1--1||rhizpot3--1:Type_counter=capture--2:besthit_avg=100.0:besthit_max=100.0:besthit_min=100.0:besthit_std=0.0:besthit_sum=200.0:bitscore_avg=197.0:bitscore_max=197.0:bitscore_min=197.0:bitscore_std=0.0:bitscore_sum=394.0:capture_class_counter=c__Campylobacteria--1||c__Gammaproteobacteria--1:capture_domain_counter=d__Bacteria--2:capture_family_counter=f__Burkholderiaceae--1||f__Helicobacteraceae--1:capture_genus_counter=g__Helicobacter_E--1||g__Massilia--1:capture_order_counter=o__Burkholderiales--1||o__Campylobacterales--1:capture_phylum_counter=p__Campylobacterota--1||p__Proteobacteria--1:capture_species_counter=s__Helicobacter_E suis_B--1||s__Massilia aquatica--1:evalue_avg=1.84e-65:evalue_max=1.84e-65:evalue_min=1.84e-65:evalue_std=0.0:evalue_sum=3.68e-65:gapopen_avg=0.0:gapopen_max=0.0:gapopen_min=0.0:gapopen_std=0.0:gapopen_sum=0.0:gtdb_class_counter=:gtdb_domain_counter=:gtdb_family_counter=:gtdb_genus_counter=:gtdb_order_counter=:gtdb_phylum_counter=:gtdb_species_counter=:heptad_counter=MCP-34H--2:lbd_counter=:length_avg=116.0:length_max=116.0:length_min=116.0:length_std=0.0:length_sum=232.0:mismatch_avg=0.0:mismatch_max=0.0:mismatch_min=0.0:mismatch_std=0.0:mismatch_sum=0.0:name=N1059986:qcovhsp_avg=100.0:qcovhsp_max=100.0:qcovhsp_min=100.0:qcovhsp_std=0.0:qcovhsp_sum=200.0:qend_avg=116.0:qend_max=116.0:qend_min=116.0:qend_std=0.0:qend_sum=232.0:qstart_avg=1.0:qstart_max=1.0:qstart_min=1.0:qstart_std=0.0:qstart_sum=2.0:ref_name_counter=RS_GCF_001427605.1_protein.faa_NZ_LMGZ01000022.1_207@PF00015_full_PFAM.447.632--2:scovhsp_avg=62.7:scovhsp_max=62.7:scovhsp_min=62.7:scovhsp_std=0.0:scovhsp_sum=125.4:send_avg=124.0:send_max=124.0:send_min=124.0:send_std=0.0:send_sum=248.0:sstart_avg=9.0:sstart_max=9.0:sstart_min=9.0:sstart_std=0.0:sstart_sum=18.0],c6ee0d12-87bc-4255-a394-f49adf207e02_2@MCPsignal.282.398:0[&&NHX:Sample=rhizpot3:Type=capture:besthit=100.0:bitscore=197.0:capture_class=c__Alphaproteobacteria:capture_domain=d__Bacteria:capture_family=f__Devosiaceae:capture_genus=g__Devosia:capture_order=o__Rhizobiales:capture_phylum=p__Proteobacteria:capture_species=s__Devosia ginsengisoli:evalue=1.84e-65:gapopen=0.0:heptad=MCP-34H:length=116.0:mismatch=0.0:qcovhsp=100.0:qend=116.0:qstart=1.0:ref_name=RS_GCF_001427605.1_protein.faa_NZ_LMGZ01000022.1_207@PF00015_full_PFAM.447.632:scovhsp=62.7:send=124.0:sstart=9.0]):5e-09[&&NHX:Sample_counter=rhizpot1--1||rhizpot3--2:Type_counter=capture--3:besthit_avg=100.0:besthit_max=100.0:besthit_min=100.0:besthit_std=0.0:besthit_sum=300.0:bitscore_avg=197.0:bitscore_max=197.0:bitscore_min=197.0:bitscore_std=0.0:bitscore_sum=591.0:capture_class_counter=c__Alphaproteobacteria--1||c__Campylobacteria--1||c__Gammaproteobacteria--1:capture_domain_counter=d__Bacteria--3:capture_family_counter=f__Burkholderiaceae--1||f__Devosiaceae--1||f__Helicobacteraceae--1:capture_genus_counter=g__Devosia--1||g__Helicobacter_E--1||g__Massilia--1:capture_order_counter=o__Burkholderiales--1||o__Campylobacterales--1||o__Rhizobiales--1:capture_phylum_counter=p__Campylobacterota--1||p__Proteobacteria--2:capture_species_counter=s__Devosia ginsengisoli--1||s__Helicobacter_E suis_B--1||s__Massilia aquatica--1:evalue_avg=1.84e-65:evalue_max=1.84e-65:evalue_min=1.84e-65:evalue_std=0.0:evalue_sum=5.52e-65:gapopen_avg=0.0:gapopen_max=0.0:gapopen_min=0.0:gapopen_std=0.0:gapopen_sum=0.0:gtdb_class_counter=:gtdb_domain_counter=:gtdb_family_counter=:gtdb_genus_counter=:gtdb_order_counter=:gtdb_phylum_counter=:gtdb_species_counter=:heptad_counter=MCP-34H--3:lbd_counter=:length_avg=116.0:length_max=116.0:length_min=116.0:length_std=0.0:length_sum=348.0:mismatch_avg=0.0:mismatch_max=0.0:mismatch_min=0.0:mismatch_std=0.0:mismatch_sum=0.0:name=N1059988:qcovhsp_avg=100.0:qcovhsp_max=100.0:qcovhsp_min=100.0:qcovhsp_std=0.0:qcovhsp_sum=300.0:qend_avg=116.0:qend_max=116.0:qend_min=116.0:qend_std=0.0:qend_sum=348.0:qstart_avg=1.0:qstart_max=1.0:qstart_min=1.0:qstart_std=0.0:qstart_sum=3.0:ref_name_counter=RS_GCF_001427605.1_protein.faa_NZ_LMGZ01000022.1_207@PF00015_full_PFAM.447.632--3:scovhsp_avg=62.70000000000001:scovhsp_max=62.7:scovhsp_min=62.7:scovhsp_std=8.702335715267317e-15:scovhsp_sum=188.10000000000002:send_avg=124.0:send_max=124.0:send_min=124.0:send_std=0.0:send_sum=372.0:sstart_avg=9.0:sstart_max=9.0:sstart_min=9.0:sstart_std=0.0:sstart_sum=27.0])0.101:1e-08[&&NHX:Sample_counter=rhizpot1--23||rhizpot2--5||rhizpot3--26||rhiztom1--4||rhiztom2--5||rhiztom3--23:Type_counter=GTDB--2||capture--86:besthit_avg=98.22982456140352:besthit_max=100.0:besthit_min=68.4:besthit_std=4.311320849655203:besthit_sum=5599.1:bitscore_avg=217.7017543859649:bitscore_max=244.0:bitscore_min=134.0:bitscore_std=29.288567316251516:bitscore_sum=12409.0:capture_class_counter=c__Actinomycetia--1||c__Alphaproteobacteria--49||c__Campylobacteria--4||c__Chitinivibrionia--4||c__Clostridia--11||c__Dethiobacteria--1||c__GWC2-55-46--1||c__Gammaproteobacteria--13||c__Phycisphaerae--2:capture_domain_counter=d__Bacteria--86:capture_family_counter=f__Burkholderiaceae--7||f__Chitinibacteraceae--1||f__Chitinispirillaceae--4||f__DTU022--1||f__Devosiaceae--34||f__Halomonadaceae--1||f__Helicobacteraceae--4||f__JADFVP01--1||f__Lachnospiraceae--5||f__Marinomonadaceae--2||f__Oscillospiraceae--1||f__Pseudomonadaceae--2||f__Rhodobacteraceae--11||f__Ruminococcaceae--4||f__SM1A02--2||f__SZUA-584--1||f__Sphingomonadaceae--3||f__Streptosporangiaceae--1||f__Xanthobacteraceae--1:capture_genus_counter=g__1XD42-69--1||g__Acetatifactor--1||g__Allosediminivita--11||g__Amantichitinum--1||g__B1SED10-74M--1||g__Blastomonas--1||g__Candidimonas_A--1||g__Devosia--32||g__Devosia_A--2||g__Diaphorobacter--1||g__Dysosmobacter--1||g__GUT77--4||g__Halomonas--1||g__Helicobacter_E--4||g__Herbaspirillum--1||g__JADFVP01--1||g__Lacrimispora--2||g__Marinomonas--2||g__Massilia--2||g__Mediterraneibacter--1||g__Novosphingobium--1||g__Planobispora--1||g__Pseudoduganella--1||g__Pseudomonas_D--1||g__Pseudomonas_E--1||g__Rhizobacter--1||g__SYAC01--2||g__SZUA-584--1||g__Sphingomonas--1||g__Tardiphaga--1||g__UBA1405--4:capture_order_counter=o__Burkholderiales--8||o__Campylobacterales--4||o__Chitinivibrionales--4||o__Christensenellales--1||o__DTU022--1||o__GWC2-55-46--1||o__Lachnospirales--5||o__Oscillospirales--5||o__Phycisphaerales--2||o__Pseudomonadales--5||o__Rhizobiales--35||o__Rhodobacterales--11||o__Sphingomonadales--3||o__Streptosporangiales--1:capture_phylum_counter=p__Actinobacteriota--1||p__Campylobacterota--4||p__Desulfobacterota--1||p__Fibrobacterota--4||p__Firmicutes_A--11||p__Firmicutes_D--1||p__Planctomycetota--2||p__Proteobacteria--62:capture_species_counter=s__1XD42-69 sp011959925--1||s__Acetatifactor muris--1||s__Allosediminivita pacifica--11||s__Amantichitinum ursilacus--1||s__B1SED10-74M sp003567725--1||s__Blastomonas delafieldii_A--1||s__Candidimonas_A sp003971065--1||s__Devosia ginsengisoli--1||s__Devosia limi--1||s__Devosia sp001427605--15||s__Devosia sp014860165--1||s__Devosia sp016411825--1||s__Devosia sp016698645--2||s__Devosia sp017744655--2||s__Devosia sp018828145--9||s__Devosia_A sp016713105--2||s__Diaphorobacter nitroreducens--1||s__Dysosmobacter sp910583785--1||s__GUT77 sp009786415--4||s__Halomonas olivaria--1||s__Helicobacter_E suis_B--4||s__Herbaspirillum sp002257565--1||s__JADFVP01 sp015222595--1||s__Lacrimispora sp002429965--2||s__Marinomonas alcarazii--2||s__Massilia aquatica--2||s__Mediterraneibacter pullistercoris--1||s__Novosphingobium indicum--1||s__Planobispora rosea--1||s__Pseudoduganella sp001425265--1||s__Pseudomonas_D sp016763285--1||s__Pseudomonas_E fluorescens_BR--1||s__Rhizobacter sp018780185--1||s__SYAC01 sp009691785--2||s__SZUA-584 sp003249555--1||s__Sphingomonas elodea_A--1||s__Tardiphaga sp007018905--1||s__UBA1405 sp910589145--4:evalue_avg=2.3684340218070537e-43:evalue_max=1.35e-41:evalue_min=1.23e-83:evalue_std=1.7881185072157816e-42:evalue_sum=1.3500073924300205e-41:gapopen_avg=0.10526315789473684:gapopen_max=1.0:gapopen_min=0.0:gapopen_std=0.3096201893516237:gapopen_sum=6.0:gtdb_class_counter=c__Alphaproteobacteria--2:gtdb_domain_counter=d__Bacteria--2:gtdb_family_counter=f__Devosiaceae--2:gtdb_genus_counter=g__Devosia--2:gtdb_order_counter=o__Rhizobiales--2:gtdb_phylum_counter=p__Proteobacteria--2:gtdb_species_counter=s__Devosia sp001427605--1||s__Devosia sp017307565--1:heptad_counter=MCP-34H--88:lbd_counter=:lca_tree=g__Devosia:length_avg=130.28070175438597:length_max=156.0:length_min=82.0:length_std=17.286198443891703:length_sum=7426.0:mismatch_avg=2.4035087719298245:mismatch_max=49.0:mismatch_min=0.0:mismatch_std=6.6570576112949675:mismatch_sum=137.0:name=N1059989:qcovhsp_avg=99.81929824561404:qcovhsp_max=100.0:qcovhsp_min=97.5:qcovhsp_std=0.5537013753211945:qcovhsp_sum=5689.7:qend_avg=130.19298245614036:qend_max=156.0:qend_min=81.0:qend_std=17.383734799776843:qend_sum=7421.0:qstart_avg=1.0175438596491229:qstart_max=2.0:qstart_min=1.0:qstart_std=0.13245323570650439:qstart_sum=58.0:ref_name_counter=GB_GCA_017307565.1_protein.faa_JAFKHD010000389.1_1@PF00015_full_PFAM.448.611--48||RS_GCF_001427605.1_protein.faa_NZ_LMGZ01000022.1_206@PF00015_full_PFAM.351.531--1||RS_GCF_001427605.1_protein.faa_NZ_LMGZ01000022.1_207@PF00015_full_PFAM.447.632--7||RS_GCF_005222805.1_protein.faa_NZ_STGC01000002.1_808@PF00015_full_PFAM.350.532--1:scovhsp_avg=78.66140350877194:scovhsp_max=95.7:scovhsp_min=50.3:scovhsp_std=12.149922903723134:scovhsp_sum=4483.700000000001:send_avg=140.33333333333334:send_max=163.0:send_min=103.0:send_std=12.989464595440047:send_sum=7999.0:sstart_avg=11.070175438596491:sstart_max=63.0:sstart_min=1.0:sstart_std=12.335864740553989:sstart_sum=631.0])0:7e-09[&&NHX:Sample_counter=rhizpot1--28||rhizpot2--6||rhizpot3--29||rhiztom1--4||rhiztom2--6||rhiztom3--24:Type_counter=GTDB--2||capture--97:besthit_avg=97.83728813559321:besthit_max=100.0:besthit_min=68.4:besthit_std=5.34408788079083:besthit_sum=5772.4:bitscore_avg=215.64406779661016:bitscore_max=244.0:bitscore_min=134.0:bitscore_std=31.060987123701857:bitscore_sum=12723.0:capture_class_counter=c__Actinomycetia--1||c__Alphaproteobacteria--52||c__Campylobacteria--4||c__Chitinivibrionia--4||c__Clostridia--16||c__Dethiobacteria--1||c__GWC2-55-46--1||c__Gammaproteobacteria--13||c__Myxococcia--2||c__Phycisphaerae--2||c__Verrucomicrobiae--1:capture_domain_counter=d__Bacteria--97:capture_family_counter=f__Beijerinckiaceae--1||f__Burkholderiaceae--7||f__Chitinibacteraceae--1||f__Chitinispirillaceae--4||f__DTU022--1||f__Devosiaceae--35||f__Eubacteriaceae--1||f__Halomonadaceae--1||f__Helicobacteraceae--4||f__JADFVP01--1||f__Lachnospiraceae--6||f__Marinomonadaceae--2||f__Myxococcaceae--2||f__Opitutaceae--1||f__Oscillospiraceae--2||f__Pseudomonadaceae--2||f__Rhodobacteraceae--12||f__Ruminococcaceae--5||f__SM1A02--2||f__SZUA-584--2||f__Sphingomonadaceae--3||f__Streptosporangiaceae--1||f__Xanthobacteraceae--1:capture_genus_counter=g__1XD42-69--1||g__Acetatifactor--1||g__Acetobacterium--1||g__Allosediminivita--11||g__Amantichitinum--1||g__B1SED10-74M--1||g__Blastomonas--1||g__Candidimonas_A--1||g__Corallococcus--2||g__Devosia--33||g__Devosia_A--2||g__Diaphorobacter--1||g__Dysosmobacter--2||g__ER46--1||g__GUT77--4||g__Halomonas--1||g__Helicobacter_E--4||g__Herbaspirillum--1||g__JADFVP01--1||g__Lacrimispora--3||g__Marinibacterium--1||g__Marinomonas--2||g__Massilia--2||g__Mediterraneibacter--1||g__Methylobacterium--1||g__Novosphingobium--1||g__Planobispora--1||g__Pseudoduganella--1||g__Pseudomonas_D--1||g__Pseudomonas_E--1||g__Rhizobacter--1||g__SYAC01--2||g__SZUA-584--2||g__Sphingomonas--1||g__Tardiphaga--1||g__UBA1405--5:capture_order_counter=o__Burkholderiales--8||o__Campylobacterales--4||o__Chitinivibrionales--4||o__Christensenellales--2||o__DTU022--1||o__Eubacteriales--1||o__GWC2-55-46--1||o__Lachnospirales--6||o__Myxococcales--2||o__Opitutales--1||o__Oscillospirales--7||o__Phycisphaerales--2||o__Pseudomonadales--5||o__Rhizobiales--37||o__Rhodobacterales--12||o__Sphingomonadales--3||o__Streptosporangiales--1:capture_phylum_counter=p__Actinobacteriota--1||p__Campylobacterota--4||p__Desulfobacterota--1||p__Fibrobacterota--4||p__Firmicutes_A--16||p__Firmicutes_D--1||p__Myxococcota--2||p__Planctomycetota--2||p__Proteobacteria--65||p__Verrucomicrobiota--1:capture_species_counter=s__1XD42-69 sp011959925--1||s__Acetatifactor muris--1||s__Acetobacterium tundrae--1||s__Allosediminivita pacifica--11||s__Amantichitinum ursilacus--1||s__B1SED10-74M sp003567725--1||s__Blastomonas delafieldii_A--1||s__Candidimonas_A sp003971065--1||s__Corallococcus sp003612115--1||s__Corallococcus terminator--1||s__Devosia ginsengisoli--1||s__Devosia limi--1||s__Devosia sp001427605--16||s__Devosia sp014860165--1||s__Devosia sp016411825--1||s__Devosia sp016698645--2||s__Devosia sp017744655--2||s__Devosia sp018828145--9||s__Devosia_A sp016713105--2||s__Diaphorobacter nitroreducens--1||s__Dysosmobacter sp910583785--2||s__ER46 sp903820035--1||s__GUT77 sp009786415--4||s__Halomonas olivaria--1||s__Helicobacter_E suis_B--4||s__Herbaspirillum sp002257565--1||s__JADFVP01 sp015222595--1||s__Lacrimispora sp002429965--2||s__Lacrimispora sphenoides_A--1||s__Marinibacterium sp003217735--1||s__Marinomonas alcarazii--2||s__Massilia aquatica--2||s__Mediterraneibacter pullistercoris--1||s__Methylobacterium sp001422885--1||s__Novosphingobium indicum--1||s__Planobispora rosea--1||s__Pseudoduganella sp001425265--1||s__Pseudomonas_D sp016763285--1||s__Pseudomonas_E fluorescens_BR--1||s__Rhizobacter sp018780185--1||s__SYAC01 sp009691785--2||s__SZUA-584 sp003249555--2||s__Sphingomonas elodea_A--1||s__Tardiphaga sp007018905--1||s__UBA1405 sp910589145--5:evalue_avg=3.969504054966137e-43:evalue_max=1.35e-41:evalue_min=1.23e-83:evalue_std=2.163011120240103e-42:evalue_sum=2.342007392430021e-41:gapopen_avg=0.1694915254237288:gapopen_max=4.0:gapopen_min=0.0:gapopen_std=0.5916820666797259:gapopen_sum=10.0:gtdb_class_counter=c__Alphaproteobacteria--2:gtdb_domain_counter=d__Bacteria--2:gtdb_family_counter=f__Devosiaceae--2:gtdb_genus_counter=g__Devosia--2:gtdb_order_counter=o__Rhizobiales--2:gtdb_phylum_counter=p__Proteobacteria--2:gtdb_species_counter=s__Devosia sp001427605--1||s__Devosia sp017307565--1:heptad_counter=MCP-34H--99:lbd_counter=:lca_tree=g__Devosia:length_avg=129.91525423728814:length_max=156.0:length_min=82.0:length_std=17.339697463447976:length_sum=7665.0:mismatch_avg=2.7796610169491527:mismatch_max=49.0:mismatch_min=0.0:mismatch_std=7.292102001977702:mismatch_sum=164.0:name=N1059990:qcovhsp_avg=99.78813559322033:qcovhsp_max=100.0:qcovhsp_min=97.5:qcovhsp_std=0.6048894871315877:qcovhsp_sum=5887.5:qend_avg=129.79661016949152:qend_max=156.0:qend_min=81.0:qend_std=17.423507367937848:qend_sum=7658.0:qstart_avg=1.0338983050847457:qstart_max=2.0:qstart_min=1.0:qstart_std=0.182520824972938:qstart_sum=61.0:ref_name_counter=GB_GCA_017307565.1_protein.faa_JAFKHD010000389.1_1@PF00015_full_PFAM.448.611--49||RS_GCF_001427605.1_protein.faa_NZ_LMGZ01000022.1_206@PF00015_full_PFAM.351.531--1||RS_GCF_001427605.1_protein.faa_NZ_LMGZ01000022.1_207@PF00015_full_PFAM.447.632--8||RS_GCF_005222805.1_protein.faa_NZ_STGC01000002.1_808@PF00015_full_PFAM.350.532--1:scovhsp_avg=78.28813559322033:scovhsp_max=95.7:scovhsp_min=50.3:scovhsp_std=12.291882445348351:scovhsp_sum=4619.0:send_avg=140.1864406779661:send_max=163.0:send_min=103.0:send_std=13.369386770904676:send_sum=8271.0:sstart_avg=11.389830508474576:sstart_max=63.0:sstart_min=1.0:sstart_std=12.34422515990224:sstart_sum=672.0])0:7e-09[&&NHX:Sample_counter=rhizpot1--28||rhizpot2--7||rhizpot3--30||rhiztom1--4||rhiztom2--6||rhiztom3--25:Type_counter=GTDB--2||capture--100:besthit_avg=97.88032786885246:besthit_max=100.0:besthit_min=68.4:besthit_std=5.259557005177373:besthit_sum=5970.7:bitscore_avg=215.327868852459:bitscore_max=244.0:bitscore_min=134.0:bitscore_std=30.67991813954497:bitscore_sum=13135.0:capture_class_counter=c__Actinomycetia--1||c__Alphaproteobacteria--53||c__Campylobacteria--4||c__Chitinivibrionia--4||c__Clostridia--17||c__Dethiobacteria--1||c__GWC2-55-46--1||c__Gammaproteobacteria--14||c__Myxococcia--2||c__Phycisphaerae--2||c__Verrucomicrobiae--1:capture_domain_counter=d__Bacteria--100:capture_family_counter=f__Beijerinckiaceae--1||f__Burkholderiaceae--8||f__Chitinibacteraceae--1||f__Chitinispirillaceae--4||f__DTU022--1||f__Devosiaceae--36||f__Eubacteriaceae--1||f__Halomonadaceae--1||f__Helicobacteraceae--4||f__JADFVP01--1||f__Lachnospiraceae--7||f__Marinomonadaceae--2||f__Myxococcaceae--2||f__Opitutaceae--1||f__Oscillospiraceae--2||f__Pseudomonadaceae--2||f__Rhodobacteraceae--12||f__Ruminococcaceae--5||f__SM1A02--2||f__SZUA-584--2||f__Sphingomonadaceae--3||f__Streptosporangiaceae--1||f__Xanthobacteraceae--1:capture_genus_counter=g__1XD42-69--1||g__Acetatifactor--1||g__Acetobacterium--1||g__Allosediminivita--11||g__Amantichitinum--1||g__B1SED10-74M--1||g__Blastomonas--1||g__Candidimonas_A--1||g__Corallococcus--2||g__Devosia--33||g__Devosia_A--3||g__Diaphorobacter--1||g__Dysosmobacter--2||g__ER46--1||g__GUT77--4||g__Halomonas--1||g__Helicobacter_E--4||g__Herbaspirillum--1||g__JADFVP01--1||g__Lacrimispora--4||g__Marinibacterium--1||g__Marinomonas--2||g__Massilia--3||g__Mediterraneibacter--1||g__Methylobacterium--1||g__Novosphingobium--1||g__Planobispora--1||g__Pseudoduganella--1||g__Pseudomonas_D--1||g__Pseudomonas_E--1||g__Rhizobacter--1||g__SYAC01--2||g__SZUA-584--2||g__Sphingomonas--1||g__Tardiphaga--1||g__UBA1405--5:capture_order_counter=o__Burkholderiales--9||o__Campylobacterales--4||o__Chitinivibrionales--4||o__Christensenellales--2||o__DTU022--1||o__Eubacteriales--1||o__GWC2-55-46--1||o__Lachnospirales--7||o__Myxococcales--2||o__Opitutales--1||o__Oscillospirales--7||o__Phycisphaerales--2||o__Pseudomonadales--5||o__Rhizobiales--38||o__Rhodobacterales--12||o__Sphingomonadales--3||o__Streptosporangiales--1:capture_phylum_counter=p__Actinobacteriota--1||p__Campylobacterota--4||p__Desulfobacterota--1||p__Fibrobacterota--4||p__Firmicutes_A--17||p__Firmicutes_D--1||p__Myxococcota--2||p__Planctomycetota--2||p__Proteobacteria--67||p__Verrucomicrobiota--1:capture_species_counter=s__1XD42-69 sp011959925--1||s__Acetatifactor muris--1||s__Acetobacterium tundrae--1||s__Allosediminivita pacifica--11||s__Amantichitinum ursilacus--1||s__B1SED10-74M sp003567725--1||s__Blastomonas delafieldii_A--1||s__Candidimonas_A sp003971065--1||s__Corallococcus sp003612115--1||s__Corallococcus terminator--1||s__Devosia ginsengisoli--1||s__Devosia limi--1||s__Devosia sp001427605--16||s__Devosia sp014860165--1||s__Devosia sp016411825--1||s__Devosia sp016698645--2||s__Devosia sp017744655--2||s__Devosia sp018828145--9||s__Devosia_A sp016713105--3||s__Diaphorobacter nitroreducens--1||s__Dysosmobacter sp910583785--2||s__ER46 sp903820035--1||s__GUT77 sp009786415--4||s__Halomonas olivaria--1||s__Helicobacter_E suis_B--4||s__Herbaspirillum sp002257565--1||s__JADFVP01 sp015222595--1||s__Lacrimispora sp002429965--3||s__Lacrimispora sphenoides_A--1||s__Marinibacterium sp003217735--1||s__Marinomonas alcarazii--2||s__Massilia aquatica--3||s__Mediterraneibacter pullistercoris--1||s__Methylobacterium sp001422885--1||s__Novosphingobium indicum--1||s__Planobispora rosea--1||s__Pseudoduganella sp001425265--1||s__Pseudomonas_D sp016763285--1||s__Pseudomonas_E fluorescens_BR--1||s__Rhizobacter sp018780185--1||s__SYAC01 sp009691785--2||s__SZUA-584 sp003249555--2||s__Sphingomonas elodea_A--1||s__Tardiphaga sp007018905--1||s__UBA1405 sp910589145--5:evalue_avg=3.839356381032821e-43:evalue_max=1.35e-41:evalue_min=1.23e-83:evalue_std=2.1278494580947036e-42:evalue_sum=2.342007392430021e-41:gapopen_avg=0.16393442622950818:gapopen_max=4.0:gapopen_min=0.0:gapopen_std=0.5825326276656801:gapopen_sum=10.0:gtdb_class_counter=c__Alphaproteobacteria--2:gtdb_domain_counter=d__Bacteria--2:gtdb_family_counter=f__Devosiaceae--2:gtdb_genus_counter=g__Devosia--2:gtdb_order_counter=o__Rhizobiales--2:gtdb_phylum_counter=p__Proteobacteria--2:gtdb_species_counter=s__Devosia sp001427605--1||s__Devosia sp017307565--1:heptad_counter=MCP-34H--102:lbd_counter=:lca_tree=g__Devosia:length_avg=129.68852459016392:length_max=156.0:length_min=82.0:length_std=17.14112110647624:length_sum=7911.0:mismatch_avg=2.721311475409836:mismatch_max=49.0:mismatch_min=0.0:mismatch_std=7.176654623478788:mismatch_sum=166.0:name=N1059991:qcovhsp_avg=99.79508196721312:qcovhsp_max=100.0:qcovhsp_min=97.5:qcovhsp_std=0.5959379804163628:qcovhsp_sum=6087.5:qend_avg=129.5737704918033:qend_max=156.0:qend_min=81.0:qend_std=17.221555307611293:qend_sum=7904.0:qstart_avg=1.0327868852459017:qstart_max=2.0:qstart_min=1.0:qstart_std=0.1795562228341584:qstart_sum=63.0:ref_name_counter=GB_GCA_017307565.1_protein.faa_JAFKHD010000389.1_1@PF00015_full_PFAM.448.611--50||RS_GCF_001427605.1_protein.faa_NZ_LMGZ01000022.1_206@PF00015_full_PFAM.351.531--1||RS_GCF_001427605.1_protein.faa_NZ_LMGZ01000022.1_207@PF00015_full_PFAM.447.632--9||RS_GCF_005222805.1_protein.faa_NZ_STGC01000002.1_808@PF00015_full_PFAM.350.532--1:scovhsp_avg=78.05737704918032:scovhsp_max=95.7:scovhsp_min=50.3:scovhsp_std=12.251033412415913:scovhsp_sum=4761.499999999999:send_avg=139.86885245901638:send_max=163.0:send_min=103.0:send_std=13.312244250859266:send_sum=8532.0:sstart_avg=11.295081967213115:sstart_max=63.0:sstart_min=1.0:sstart_std=12.148174433901692:sstart_sum=689.0],934fe741-c5e9-4203-9e9b-52b7e2dd7a6a_4@MCPsignal.36.123:5e-09[&&NHX:Sample=rhizpot3:Type=capture:capture_class=c__Clostridia:capture_domain=d__Bacteria:capture_family=f__Lachnospiraceae:capture_genus=g__Lacrimispora:capture_order=o__Lachnospirales:capture_phylum=p__Firmicutes_A:capture_species=s__Lacrimispora sphenoides_A:heptad=MCP-34H])0:7e-09[&&NHX:Sample_counter=rhizpot1--28||rhizpot2--7||rhizpot3--31||rhiztom1--4||rhiztom2--6||rhiztom3--25:Type_counter=GTDB--2||capture--101:besthit_avg=97.88032786885246:besthit_max=100.0:besthit_min=68.4:besthit_std=5.259557005177373:besthit_sum=5970.7:bitscore_avg=215.327868852459:bitscore_max=244.0:bitscore_min=134.0:bitscore_std=30.67991813954497:bitscore_sum=13135.0:capture_class_counter=c__Actinomycetia--1||c__Alphaproteobacteria--53||c__Campylobacteria--4||c__Chitinivibrionia--4||c__Clostridia--18||c__Dethiobacteria--1||c__GWC2-55-46--1||c__Gammaproteobacteria--14||c__Myxococcia--2||c__Phycisphaerae--2||c__Verrucomicrobiae--1:capture_domain_counter=d__Bacteria--101:capture_family_counter=f__Beijerinckiaceae--1||f__Burkholderiaceae--8||f__Chitinibacteraceae--1||f__Chitinispirillaceae--4||f__DTU022--1||f__Devosiaceae--36||f__Eubacteriaceae--1||f__Halomonadaceae--1||f__Helicobacteraceae--4||f__JADFVP01--1||f__Lachnospiraceae--8||f__Marinomonadaceae--2||f__Myxococcaceae--2||f__Opitutaceae--1||f__Oscillospiraceae--2||f__Pseudomonadaceae--2||f__Rhodobacteraceae--12||f__Ruminococcaceae--5||f__SM1A02--2||f__SZUA-584--2||f__Sphingomonadaceae--3||f__Streptosporangiaceae--1||f__Xanthobacteraceae--1:capture_genus_counter=g__1XD42-69--1||g__Acetatifactor--1||g__Acetobacterium--1||g__Allosediminivita--11||g__Amantichitinum--1||g__B1SED10-74M--1||g__Blastomonas--1||g__Candidimonas_A--1||g__Corallococcus--2||g__Devosia--33||g__Devosia_A--3||g__Diaphorobacter--1||g__Dysosmobacter--2||g__ER46--1||g__GUT77--4||g__Halomonas--1||g__Helicobacter_E--4||g__Herbaspirillum--1||g__JADFVP01--1||g__Lacrimispora--5||g__Marinibacterium--1||g__Marinomonas--2||g__Massilia--3||g__Mediterraneibacter--1||g__Methylobacterium--1||g__Novosphingobium--1||g__Planobispora--1||g__Pseudoduganella--1||g__Pseudomonas_D--1||g__Pseudomonas_E--1||g__Rhizobacter--1||g__SYAC01--2||g__SZUA-584--2||g__Sphingomonas--1||g__Tardiphaga--1||g__UBA1405--5:capture_order_counter=o__Burkholderiales--9||o__Campylobacterales--4||o__Chitinivibrionales--4||o__Christensenellales--2||o__DTU022--1||o__Eubacteriales--1||o__GWC2-55-46--1||o__Lachnospirales--8||o__Myxococcales--2||o__Opitutales--1||o__Oscillospirales--7||o__Phycisphaerales--2||o__Pseudomonadales--5||o__Rhizobiales--38||o__Rhodobacterales--12||o__Sphingomonadales--3||o__Streptosporangiales--1:capture_phylum_counter=p__Actinobacteriota--1||p__Campylobacterota--4||p__Desulfobacterota--1||p__Fibrobacterota--4||p__Firmicutes_A--18||p__Firmicutes_D--1||p__Myxococcota--2||p__Planctomycetota--2||p__Proteobacteria--67||p__Verrucomicrobiota--1:capture_species_counter=s__1XD42-69 sp011959925--1||s__Acetatifactor muris--1||s__Acetobacterium tundrae--1||s__Allosediminivita pacifica--11||s__Amantichitinum ursilacus--1||s__B1SED10-74M sp003567725--1||s__Blastomonas delafieldii_A--1||s__Candidimonas_A sp003971065--1||s__Corallococcus sp003612115--1||s__Corallococcus terminator--1||s__Devosia ginsengisoli--1||s__Devosia limi--1||s__Devosia sp001427605--16||s__Devosia sp014860165--1||s__Devosia sp016411825--1||s__Devosia sp016698645--2||s__Devosia sp017744655--2||s__Devosia sp018828145--9||s__Devosia_A sp016713105--3||s__Diaphorobacter nitroreducens--1||s__Dysosmobacter sp910583785--2||s__ER46 sp903820035--1||s__GUT77 sp009786415--4||s__Halomonas olivaria--1||s__Helicobacter_E suis_B--4||s__Herbaspirillum sp002257565--1||s__JADFVP01 sp015222595--1||s__Lacrimispora sp002429965--3||s__Lacrimispora sphenoides_A--2||s__Marinibacterium sp003217735--1||s__Marinomonas alcarazii--2||s__Massilia aquatica--3||s__Mediterraneibacter pullistercoris--1||s__Methylobacterium sp001422885--1||s__Novosphingobium indicum--1||s__Planobispora rosea--1||s__Pseudoduganella sp001425265--1||s__Pseudomonas_D sp016763285--1||s__Pseudomonas_E fluorescens_BR--1||s__Rhizobacter sp018780185--1||s__SYAC01 sp009691785--2||s__SZUA-584 sp003249555--2||s__Sphingomonas elodea_A--1||s__Tardiphaga sp007018905--1||s__UBA1405 sp910589145--5:evalue_avg=3.839356381032821e-43:evalue_max=1.35e-41:evalue_min=1.23e-83:evalue_std=2.1278494580947036e-42:evalue_sum=2.342007392430021e-41:gapopen_avg=0.16393442622950818:gapopen_max=4.0:gapopen_min=0.0:gapopen_std=0.5825326276656801:gapopen_sum=10.0:gtdb_class_counter=c__Alphaproteobacteria--2:gtdb_domain_counter=d__Bacteria--2:gtdb_family_counter=f__Devosiaceae--2:gtdb_genus_counter=g__Devosia--2:gtdb_order_counter=o__Rhizobiales--2:gtdb_phylum_counter=p__Proteobacteria--2:gtdb_species_counter=s__Devosia sp001427605--1||s__Devosia sp017307565--1:heptad_counter=MCP-34H--103:lbd_counter=:lca_tree=g__Devosia:length_avg=129.68852459016392:length_max=156.0:length_min=82.0:length_std=17.14112110647624:length_sum=7911.0:mismatch_avg=2.721311475409836:mismatch_max=49.0:mismatch_min=0.0:mismatch_std=7.176654623478788:mismatch_sum=166.0:name=N1059993:qcovhsp_avg=99.79508196721312:qcovhsp_max=100.0:qcovhsp_min=97.5:qcovhsp_std=0.5959379804163628:qcovhsp_sum=6087.5:qend_avg=129.5737704918033:qend_max=156.0:qend_min=81.0:qend_std=17.221555307611293:qend_sum=7904.0:qstart_avg=1.0327868852459017:qstart_max=2.0:qstart_min=1.0:qstart_std=0.1795562228341584:qstart_sum=63.0:ref_name_counter=GB_GCA_017307565.1_protein.faa_JAFKHD010000389.1_1@PF00015_full_PFAM.448.611--50||RS_GCF_001427605.1_protein.faa_NZ_LMGZ01000022.1_206@PF00015_full_PFAM.351.531--1||RS_GCF_001427605.1_protein.faa_NZ_LMGZ01000022.1_207@PF00015_full_PFAM.447.632--9||RS_GCF_005222805.1_protein.faa_NZ_STGC01000002.1_808@PF00015_full_PFAM.350.532--1:scovhsp_avg=78.05737704918032:scovhsp_max=95.7:scovhsp_min=50.3:scovhsp_std=12.251033412415913:scovhsp_sum=4761.499999999999:send_avg=139.86885245901638:send_max=163.0:send_min=103.0:send_std=13.312244250859266:send_sum=8532.0:sstart_avg=11.295081967213115:sstart_max=63.0:sstart_min=1.0:sstart_std=12.148174433901692:sstart_sum=689.0],(((d947f984-344e-4d0a-91a7-e7c3e6faede9_2@MCPsignal.54.136:5e-09[&&NHX:Sample=rhizpot1:Type=capture:capture_class=c__Alphaproteobacteria:capture_domain=d__Bacteria:capture_family=f__Rhodobacteraceae:capture_genus=g__Shimia:capture_order=o__Rhodobacterales:capture_phylum=p__Proteobacteria:capture_species=s__Shimia sp017743735:heptad=MCP-34H],(67bb6138-a51e-4cc9-bb5b-25b3d1dbde16_3@MCPsignal.214.247:0.0434367[&&NHX:Sample=rhizpot3:Type=capture:capture_class=c__Gammaproteobacteria:capture_domain=d__Bacteria:capture_family=f__Pseudomonadaceae:capture_genus=g__Pseudomonas_E:capture_order=o__Pseudomonadales:capture_phylum=p__Proteobacteria:capture_species=s__Pseudomonas_E sp019139535:heptad=MCP-34H],(2b3eae74-73fa-4be6-a99a-ebe900a181a7_6@MCPsignal.608.746:5e-09[&&NHX:Sample=rhiztom1:Type=capture:besthit=98.6:bitscore=231.0:capture_class=c__Clostridia:capture_domain=d__Bacteria:capture_family=f__Lachnospiraceae:capture_genus=g__RGIG7193:capture_order=o__Lachnospirales:capture_phylum=p__Firmicutes_A:capture_species=s__RGIG7193 sp910586125:evalue=1.24e-78:gapopen=1.0:heptad=MCP-34H:length=139.0:mismatch=1.0:qcovhsp=100.0:qend=138.0:qstart=1.0:ref_name=GB_GCA_017307565.1_protein.faa_JAFKHD010000389.1_1@PF00015_full_PFAM.448.611:scovhsp=85.3:send=146.0:sstart=8.0],(((((9b74a1ac-1e86-46ac-8696-c3fd4fc85eb1_5@MCPsignal.129.270:0.0280902[&&NHX:Sample=rhiztom3:Type=capture:besthit=97.2:bitscore=232.0:capture_class=c__Dehalobacteriia:capture_domain=d__Bacteria:capture_family=f__UBA7702:capture_genus=g__UBA7702:capture_order=o__UBA7702:capture_phylum=p__Firmicutes_B:capture_species=s__UBA7702 sp002482535:evalue=4.89e-79:gapopen=0.0:heptad=MCP-34H:length=141.0:mismatch=4.0:qcovhsp=100.0:qend=141.0:qstart=1.0:ref_name=GB_GCA_017307565.1_protein.faa_JAFKHD010000389.1_1@PF00015_full_PFAM.448.611:scovhsp=86.5:send=148.0:sstart=8.0],(((dbb8216d-0016-4bd8-8c56-4171c621dc5b_4@MCPsignal.206.357:0.0149746[&&NHX:Sample=rhizpot3:Type=capture:besthit=97.3:bitscore=244.0:capture_class=c__Alphaproteobacteria:capture_domain=d__Bacteria:capture_family=f__Rhodobacteraceae:capture_genus=g__Allosediminivita:capture_order=o__Rhodobacterales:capture_phylum=p__Proteobacteria:capture_species=s__Allosediminivita pacifica:evalue=1.38e-83:gapopen=0.0:heptad=MCP-34H:length=148.0:mismatch=4.0:qcovhsp=98.0:qend=151.0:qstart=4.0:ref_name=GB_GCA_017307565.1_protein.faa_JAFKHD010000389.1_1@PF00015_full_PFAM.448.611:scovhsp=90.8:send=148.0:sstart=1.0],(a8ede552-738e-48eb-8928-45187ad37e38_6@MCPsignal.196.345:0.00503081[&&NHX:Sample=rhizpot2:Type=capture:besthit=98.0:bitscore=248.0:capture_class=c__Alphaproteobacteria:capture_domain=d__Bacteria:capture_family=f__Rhodobacteraceae:capture_genus=g__Allosediminivita:capture_order=o__Rhodobacterales:capture_phylum=p__Proteobacteria:capture_species=s__Allosediminivita pacifica:evalue=3.82e-85:gapopen=0.0:heptad=MCP-34H:length=148.0:mismatch=3.0:qcovhsp=99.3:qend=149.0:qstart=2.0:ref_name=GB_GCA_017307565.1_protein.faa_JAFKHD010000389.1_1@PF00015_full_PFAM.448.611:scovhsp=90.8:send=148.0:sstart=1.0],a5a16687-a158-5def-aa2c-d250f07e145e_5@MCPsignal.146.295:0.0151116[&&NHX:Sample=rhiztom1:Type=capture:besthit=96.6:bitscore=245.0:capture_class=c__Desulfovibrionia:capture_domain=d__Bacteria:capture_family=f__Desulfomicrobiaceae:capture_genus=g__Desulfomicrobium:capture_order=o__Desulfovibrionales:capture_phylum=p__Desulfobacterota_I:capture_species=s__Desulfomicrobium escambiense:evalue=4.46e-84:gapopen=0.0:heptad=MCP-34H:length=148.0:mismatch=5.0:qcovhsp=99.3:qend=149.0:qstart=2.0:ref_name=GB_GCA_017307565.1_protein.faa_JAFKHD010000389.1_1@PF00015_full_PFAM.448.611:scovhsp=90.8:send=148.0:sstart=1.0])0:5e-09[&&NHX:Sample_counter=rhizpot2--1||rhiztom1--1:Type_counter=capture--2:besthit_avg=97.3:besthit_max=98.0:besthit_min=96.6:besthit_std=0.9899494936611706:besthit_sum=194.6:bitscore_avg=246.5:bitscore_max=248.0:bitscore_min=245.0:bitscore_std=2.1213203435596424:bitscore_sum=493.0:capture_class_counter=c__Alphaproteobacteria--1||c__Desulfovibrionia--1:capture_domain_counter=d__Bacteria--2:capture_family_counter=f__Desulfomicrobiaceae--1||f__Rhodobacteraceae--1:capture_genus_counter=g__Allosediminivita--1||g__Desulfomicrobium--1:capture_order_counter=o__Desulfovibrionales--1||o__Rhodobacterales--1:capture_phylum_counter=p__Desulfobacterota_I--1||p__Proteobacteria--1:capture_species_counter=s__Allosediminivita pacifica--1||s__Desulfomicrobium escambiense--1:evalue_avg=2.421e-84:evalue_max=4.46e-84:evalue_min=3.82e-85:evalue_std=2.8835814536787413e-84:evalue_sum=4.842e-84:gapopen_avg=0.0:gapopen_max=0.0:gapopen_min=0.0:gapopen_std=0.0:gapopen_sum=0.0:gtdb_class_counter=:gtdb_domain_counter=:gtdb_family_counter=:gtdb_genus_counter=:gtdb_order_counter=:gtdb_phylum_counter=:gtdb_species_counter=:heptad_counter=MCP-34H--2:lbd_counter=:length_avg=148.0:length_max=148.0:length_min=148.0:length_std=0.0:length_sum=296.0:mismatch_avg=4.0:mismatch_max=5.0:mismatch_min=3.0:mismatch_std=1.4142135623730951:mismatch_sum=8.0:name=N1060001:qcovhsp_avg=99.3:qcovhsp_max=99.3:qcovhsp_min=99.3:qcovhsp_std=0.0:qcovhsp_sum=198.6:qend_avg=149.0:qend_max=149.0:qend_min=149.0:qend_std=0.0:qend_sum=298.0:qstart_avg=2.0:qstart_max=2.0:qstart_min=2.0:qstart_std=0.0:qstart_sum=4.0:ref_name_counter=GB_GCA_017307565.1_protein.faa_JAFKHD010000389.1_1@PF00015_full_PFAM.448.611--2:scovhsp_avg=90.8:scovhsp_max=90.8:scovhsp_min=90.8:scovhsp_std=0.0:scovhsp_sum=181.6:send_avg=148.0:send_max=148.0:send_min=148.0:send_std=0.0:send_sum=296.0:sstart_avg=1.0:sstart_max=1.0:sstart_min=1.0:sstart_std=0.0:sstart_sum=2.0])0.846:0.00495393[&&NHX:Sample_counter=rhizpot2--1||rhizpot3--1||rhiztom1--1:Type_counter=capture--3:besthit_avg=97.3:besthit_max=98.0:besthit_min=96.6:besthit_std=0.7000000000000028:besthit_sum=291.9:bitscore_avg=245.66666666666666:bitscore_max=248.0:bitscore_min=244.0:bitscore_std=2.081665999466133:bitscore_sum=737.0:capture_class_counter=c__Alphaproteobacteria--2||c__Desulfovibrionia--1:capture_domain_counter=d__Bacteria--3:capture_family_counter=f__Desulfomicrobiaceae--1||f__Rhodobacteraceae--2:capture_genus_counter=g__Allosediminivita--2||g__Desulfomicrobium--1:capture_order_counter=o__Desulfovibrionales--1||o__Rhodobacterales--2:capture_phylum_counter=p__Desulfobacterota_I--1||p__Proteobacteria--2:capture_species_counter=s__Allosediminivita pacifica--2||s__Desulfomicrobium escambiense--1:evalue_avg=6.214000000000001e-84:evalue_max=1.38e-83:evalue_min=3.82e-85:evalue_std=6.878812978995722e-84:evalue_sum=1.8642e-83:gapopen_avg=0.0:gapopen_max=0.0:gapopen_min=0.0:gapopen_std=0.0:gapopen_sum=0.0:gtdb_class_counter=:gtdb_domain_counter=:gtdb_family_counter=:gtdb_genus_counter=:gtdb_order_counter=:gtdb_phylum_counter=:gtdb_species_counter=:heptad_counter=MCP-34H--3:lbd_counter=:length_avg=148.0:length_max=148.0:length_min=148.0:length_std=0.0:length_sum=444.0:mismatch_avg=4.0:mismatch_max=5.0:mismatch_min=3.0:mismatch_std=1.0:mismatch_sum=12.0:name=N1060002:qcovhsp_avg=98.86666666666667:qcovhsp_max=99.3:qcovhsp_min=98.0:qcovhsp_std=0.7505553499465119:qcovhsp_sum=296.6:qend_avg=149.66666666666666:qend_max=151.0:qend_min=149.0:qend_std=1.1547005383792515:qend_sum=449.0:qstart_avg=2.6666666666666665:qstart_max=4.0:qstart_min=2.0:qstart_std=1.1547005383792515:qstart_sum=8.0:ref_name_counter=GB_GCA_017307565.1_protein.faa_JAFKHD010000389.1_1@PF00015_full_PFAM.448.611--3:scovhsp_avg=90.8:scovhsp_max=90.8:scovhsp_min=90.8:scovhsp_std=0.0:scovhsp_sum=272.4:send_avg=148.0:send_max=148.0:send_min=148.0:send_std=0.0:send_sum=444.0:sstart_avg=1.0:sstart_max=1.0:sstart_min=1.0:sstart_std=0.0:sstart_sum=3.0],(((1fb6a9e0-e0d8-4b13-a9c2-4951dbf39d1b_3@MCPsignal.202.361:0.00486777[&&NHX:Sample=rhizpot3:Type=capture:capture_class=c__Alphaproteobacteria:capture_domain=d__Bacteria:capture_family=f__Devosiaceae:capture_genus=g__Devosia:capture_order=o__Rhizobiales:capture_phylum=p__Proteobacteria:capture_species=s__Devosia sp001427605:heptad=MCP-34H],(10aedb16-4b23-4f80-8ac0-da10a66c69ac_4@MCPsignal.67.182:0[&&NHX:Sample=rhiztom1:Type=capture:besthit=100.0:bitscore=196.0:capture_class=c__Alphaproteobacteria:capture_domain=d__Bacteria:capture_family=f__Rhizobiaceae:capture_genus=g__Aureimonas:capture_order=o__Rhizobiales:capture_phylum=p__Proteobacteria:capture_species=s__Aureimonas sp001463765:evalue=3.57e-65:gapopen=0.0:heptad=MCP-34H:length=115.0:mismatch=0.0:qcovhsp=100.0:qend=115.0:qstart=1.0:ref_name=RS_GCF_001427605.1_protein.faa_NZ_LMGZ01000022.1_207@PF00015_full_PFAM.447.632:scovhsp=62.2:send=123.0:sstart=9.0],1934f795-53df-45f9-ac78-765841a94014_6@MCPsignal.123.238:0[&&NHX:Sample=rhiztom1:Type=capture:besthit=100.0:bitscore=196.0:capture_class=c__Alphaproteobacteria:capture_domain=d__Bacteria:capture_family=f__Devosiaceae:capture_genus=g__Devosia:capture_order=o__Rhizobiales:capture_phylum=p__Proteobacteria:capture_species=s__Devosia sp017744655:evalue=3.57e-65:gapopen=0.0:heptad=MCP-34H:length=115.0:mismatch=0.0:qcovhsp=100.0:qend=115.0:qstart=1.0:ref_name=RS_GCF_001427605.1_protein.faa_NZ_LMGZ01000022.1_207@PF00015_full_PFAM.447.632:scovhsp=62.2:send=123.0:sstart=9.0]):5e-09[&&NHX:Sample_counter=rhiztom1--2:Type_counter=capture--2:besthit_avg=100.0:besthit_max=100.0:besthit_min=100.0:besthit_std=0.0:besthit_sum=200.0:bitscore_avg=196.0:bitscore_max=196.0:bitscore_min=196.0:bitscore_std=0.0:bitscore_sum=392.0:capture_class_counter=c__Alphaproteobacteria--2:capture_domain_counter=d__Bacteria--2:capture_family_counter=f__Devosiaceae--1||f__Rhizobiaceae--1:capture_genus_counter=g__Aureimonas--1||g__Devosia--1:capture_order_counter=o__Rhizobiales--2:capture_phylum_counter=p__Proteobacteria--2:capture_species_counter=s__Aureimonas sp001463765--1||s__Devosia sp017744655--1:evalue_avg=3.57e-65:evalue_max=3.57e-65:evalue_min=3.57e-65:evalue_std=0.0:evalue_sum=7.14e-65:gapopen_avg=0.0:gapopen_max=0.0:gapopen_min=0.0:gapopen_std=0.0:gapopen_sum=0.0:gtdb_class_counter=:gtdb_domain_counter=:gtdb_family_counter=:gtdb_genus_counter=:gtdb_order_counter=:gtdb_phylum_counter=:gtdb_species_counter=:heptad_counter=MCP-34H--2:lbd_counter=:length_avg=115.0:length_max=115.0:length_min=115.0:length_std=0.0:length_sum=230.0:mismatch_avg=0.0:mismatch_max=0.0:mismatch_min=0.0:mismatch_std=0.0:mismatch_sum=0.0:name=N1060006:qcovhsp_avg=100.0:qcovhsp_max=100.0:qcovhsp_min=100.0:qcovhsp_std=0.0:qcovhsp_sum=200.0:qend_avg=115.0:qend_max=115.0:qend_min=115.0:qend_std=0.0:qend_sum=230.0:qstart_avg=1.0:qstart_max=1.0:qstart_min=1.0:qstart_std=0.0:qstart_sum=2.0:ref_name_counter=RS_GCF_001427605.1_protein.faa_NZ_LMGZ01000022.1_207@PF00015_full_PFAM.447.632--2:scovhsp_avg=62.2:scovhsp_max=62.2:scovhsp_min=62.2:scovhsp_std=0.0:scovhsp_sum=124.4:send_avg=123.0:send_max=123.0:send_min=123.0:send_std=0.0:send_sum=246.0:sstart_avg=9.0:sstart_max=9.0:sstart_min=9.0:sstart_std=0.0:sstart_sum=18.0])0:5e-09[&&NHX:Sample_counter=rhizpot3--1||rhiztom1--2:Type_counter=capture--3:besthit_avg=100.0:besthit_max=100.0:besthit_min=100.0:besthit_std=0.0:besthit_sum=200.0:bitscore_avg=196.0:bitscore_max=196.0:bitscore_min=196.0:bitscore_std=0.0:bitscore_sum=392.0:capture_class_counter=c__Alphaproteobacteria--3:capture_domain_counter=d__Bacteria--3:capture_family_counter=f__Devosiaceae--2||f__Rhizobiaceae--1:capture_genus_counter=g__Aureimonas--1||g__Devosia--2:capture_order_counter=o__Rhizobiales--3:capture_phylum_counter=p__Proteobacteria--3:capture_species_counter=s__Aureimonas sp001463765--1||s__Devosia sp001427605--1||s__Devosia sp017744655--1:evalue_avg=3.57e-65:evalue_max=3.57e-65:evalue_min=3.57e-65:evalue_std=0.0:evalue_sum=7.14e-65:gapopen_avg=0.0:gapopen_max=0.0:gapopen_min=0.0:gapopen_std=0.0:gapopen_sum=0.0:gtdb_class_counter=:gtdb_domain_counter=:gtdb_family_counter=:gtdb_genus_counter=:gtdb_order_counter=:gtdb_phylum_counter=:gtdb_species_counter=:heptad_counter=MCP-34H--3:lbd_counter=:length_avg=115.0:length_max=115.0:length_min=115.0:length_std=0.0:length_sum=230.0:mismatch_avg=0.0:mismatch_max=0.0:mismatch_min=0.0:mismatch_std=0.0:mismatch_sum=0.0:name=N1060007:qcovhsp_avg=100.0:qcovhsp_max=100.0:qcovhsp_min=100.0:qcovhsp_std=0.0:qcovhsp_sum=200.0:qend_avg=115.0:qend_max=115.0:qend_min=115.0:qend_std=0.0:qend_sum=230.0:qstart_avg=1.0:qstart_max=1.0:qstart_min=1.0:qstart_std=0.0:qstart_sum=2.0:ref_name_counter=RS_GCF_001427605.1_protein.faa_NZ_LMGZ01000022.1_207@PF00015_full_PFAM.447.632--2:scovhsp_avg=62.2:scovhsp_max=62.2:scovhsp_min=62.2:scovhsp_std=0.0:scovhsp_sum=124.4:send_avg=123.0:send_max=123.0:send_min=123.0:send_std=0.0:send_sum=246.0:sstart_avg=9.0:sstart_max=9.0:sstart_min=9.0:sstart_std=0.0:sstart_sum=18.0],(((((((((((747d35ff-6fec-4064-a1ef-1d4bf1e92941_4@MCPsignal.221.337:0.00694513[&&NHX:Sample=rhiztom1:Type=capture:besthit=98.3:bitscore=192.0:capture_class=c__Gammaproteobacteria:capture_domain=d__Bacteria:capture_family=f__Burkholderiaceae:capture_genus=g__AVCC01:capture_order=o__Burkholderiales:capture_phylum=p__Proteobacteria:capture_species=s__AVCC01 sp000622895:evalue=8.96e-64:gapopen=0.0:heptad=MCP-34H:length=116.0:mismatch=2.0:qcovhsp=100.0:qend=116.0:qstart=1.0:ref_name=GB_GCA_014860165.1_protein.faa_JACZKG010000031.1_7@PF00015_full_PFAM.450.625:scovhsp=66.3:send=121.0:sstart=6.0],((59631079-ea62-46e9-9e57-537e09db02ff_5@MCPsignal.475.572:5e-09[&&NHX:Sample=rhiztom3:Type=capture:besthit=99.0:bitscore=159.0:capture_class=c__Alphaproteobacteria:capture_domain=d__Bacteria:capture_family=f__Devosiaceae:capture_genus=g__Devosia:capture_order=o__Rhizobiales:capture_phylum=p__Proteobacteria:capture_species=s__Devosia sp001426345:evalue=6.93e-51:gapopen=0.0:heptad=MCP-34H:length=97.0:mismatch=1.0:qcovhsp=100.0:qend=97.0:qstart=1.0:ref_name=GB_GCA_017307565.1_protein.faa_JAFKHD010000389.1_1@PF00015_full_PFAM.448.611:scovhsp=59.5:send=104.0:sstart=8.0],((bd2b91ef-c275-45d7-bbe6-3374682d857b_5@MCPsignal.189.304:0.00723756[&&NHX:Sample=rhiztom3:Type=capture:besthit=97.4:bitscore=191.0:capture_class=c__UBA10988:capture_domain=d__Bacteria:capture_family=f__UBA10988:capture_genus=g__UBA10988:capture_order=o__UBA10988:capture_phylum=p__Armatimonadota:capture_species=s__UBA10988 sp016235455:evalue=1.67e-63:gapopen=0.0:heptad=MCP-34H:length=115.0:mismatch=3.0:qcovhsp=100.0:qend=115.0:qstart=1.0:ref_name=GB_GCA_017307565.1_protein.faa_JAFKHD010000389.1_1@PF00015_full_PFAM.448.611:scovhsp=70.6:send=122.0:sstart=8.0],(3739732c-23ff-45a3-8368-ed656b3fc57f_5@MCPsignal.121.269:5e-09[&&NHX:Sample=rhizpot1:Type=capture:capture_class=c__Clostridia:capture_domain=d__Bacteria:capture_family=f__Lachnospiraceae:capture_genus=g__XBD2001:capture_order=o__Lachnospirales:capture_phylum=p__Firmicutes_A:capture_species=s__XBD2001 sp900116395:heptad=MCP-34H],b1dcb421-aad3-4d83-aac2-a1333f576cba_5@MCPsignal.270.402:0.00614193[&&NHX:Sample=rhiztom1:Type=capture:besthit=97.7:bitscore=223.0:capture_class=c__Alphaproteobacteria:capture_domain=d__Bacteria:capture_family=f__Sphingomonadaceae:capture_genus=g__Blastomonas:capture_order=o__Sphingomonadales:capture_phylum=p__Proteobacteria:capture_species=s__Blastomonas delafieldii_A:evalue=1.08e-75:gapopen=0.0:heptad=MCP-34H:length=132.0:mismatch=3.0:qcovhsp=100.0:qend=132.0:qstart=1.0:ref_name=GB_GCA_017307565.1_protein.faa_JAFKHD010000389.1_1@PF00015_full_PFAM.448.611:scovhsp=81.0:send=148.0:sstart=17.0])0:5e-09[&&NHX:Sample_counter=rhizpot1--1||rhiztom1--1:Type_counter=capture--2:besthit_avg=97.7:besthit_max=97.7:besthit_min=97.7:besthit_std=0:besthit_sum=97.7:bitscore_avg=223.0:bitscore_max=223.0:bitscore_min=223.0:bitscore_std=0:bitscore_sum=223.0:capture_class_counter=c__Alphaproteobacteria--1||c__Clostridia--1:capture_domain_counter=d__Bacteria--2:capture_family_counter=f__Lachnospiraceae--1||f__Sphingomonadaceae--1:capture_genus_counter=g__Blastomonas--1||g__XBD2001--1:capture_order_counter=o__Lachnospirales--1||o__Sphingomonadales--1:capture_phylum_counter=p__Firmicutes_A--1||p__Proteobacteria--1:capture_species_counter=s__Blastomonas delafieldii_A--1||s__XBD2001 sp900116395--1:evalue_avg=1.08e-75:evalue_max=1.08e-75:evalue_min=1.08e-75:evalue_std=0:evalue_sum=1.08e-75:gapopen_avg=0.0:gapopen_max=0.0:gapopen_min=0.0:gapopen_std=0:gapopen_sum=0.0:gtdb_class_counter=:gtdb_domain_counter=:gtdb_family_counter=:gtdb_genus_counter=:gtdb_order_counter=:gtdb_phylum_counter=:gtdb_species_counter=:heptad_counter=MCP-34H--2:lbd_counter=:length_avg=132.0:length_max=132.0:length_min=132.0:length_std=0:length_sum=132.0:mismatch_avg=3.0:mismatch_max=3.0:mismatch_min=3.0:mismatch_std=0:mismatch_sum=3.0:name=N1060013:qcovhsp_avg=100.0:qcovhsp_max=100.0:qcovhsp_min=100.0:qcovhsp_std=0:qcovhsp_sum=100.0:qend_avg=132.0:qend_max=132.0:qend_min=132.0:qend_std=0:qend_sum=132.0:qstart_avg=1.0:qstart_max=1.0:qstart_min=1.0:qstart_std=0:qstart_sum=1.0:ref_name_counter=GB_GCA_017307565.1_protein.faa_JAFKHD010000389.1_1@PF00015_full_PFAM.448.611--1:scovhsp_avg=81.0:scovhsp_max=81.0:scovhsp_min=81.0:scovhsp_std=0:scovhsp_sum=81.0:send_avg=148.0:send_max=148.0:send_min=148.0:send_std=0:send_sum=148.0:sstart_avg=17.0:sstart_max=17.0:sstart_min=17.0:sstart_std=0:sstart_sum=17.0])0:5e-09[&&NHX:Sample_counter=rhizpot1--1||rhiztom1--1||rhiztom3--1:Type_counter=capture--3:besthit_avg=97.55000000000001:besthit_max=97.7:besthit_min=97.4:besthit_std=0.21213203435596226:besthit_sum=195.10000000000002:bitscore_avg=207.0:bitscore_max=223.0:bitscore_min=191.0:bitscore_std=22.627416997969522:bitscore_sum=414.0:capture_class_counter=c__Alphaproteobacteria--1||c__Clostridia--1||c__UBA10988--1:capture_domain_counter=d__Bacteria--3:capture_family_counter=f__Lachnospiraceae--1||f__Sphingomonadaceae--1||f__UBA10988--1:capture_genus_counter=g__Blastomonas--1||g__UBA10988--1||g__XBD2001--1:capture_order_counter=o__Lachnospirales--1||o__Sphingomonadales--1||o__UBA10988--1:capture_phylum_counter=p__Armatimonadota--1||p__Firmicutes_A--1||p__Proteobacteria--1:capture_species_counter=s__Blastomonas delafieldii_A--1||s__UBA10988 sp016235455--1||s__XBD2001 sp900116395--1:evalue_avg=8.3500000000054e-64:evalue_max=1.67e-63:evalue_min=1.08e-75:evalue_std=1.1808683245807706e-63:evalue_sum=1.67000000000108e-63:gapopen_avg=0.0:gapopen_max=0.0:gapopen_min=0.0:gapopen_std=0.0:gapopen_sum=0.0:gtdb_class_counter=:gtdb_domain_counter=:gtdb_family_counter=:gtdb_genus_counter=:gtdb_order_counter=:gtdb_phylum_counter=:gtdb_species_counter=:heptad_counter=MCP-34H--3:lbd_counter=:length_avg=123.5:length_max=132.0:length_min=115.0:length_std=12.020815280171307:length_sum=247.0:mismatch_avg=3.0:mismatch_max=3.0:mismatch_min=3.0:mismatch_std=0.0:mismatch_sum=6.0:name=N1060014:qcovhsp_avg=100.0:qcovhsp_max=100.0:qcovhsp_min=100.0:qcovhsp_std=0.0:qcovhsp_sum=200.0:qend_avg=123.5:qend_max=132.0:qend_min=115.0:qend_std=12.020815280171307:qend_sum=247.0:qstart_avg=1.0:qstart_max=1.0:qstart_min=1.0:qstart_std=0.0:qstart_sum=2.0:ref_name_counter=GB_GCA_017307565.1_protein.faa_JAFKHD010000389.1_1@PF00015_full_PFAM.448.611--2:scovhsp_avg=75.8:scovhsp_max=81.0:scovhsp_min=70.6:scovhsp_std=7.353910524340098:scovhsp_sum=151.6:send_avg=135.0:send_max=148.0:send_min=122.0:send_std=18.384776310850235:send_sum=270.0:sstart_avg=12.5:sstart_max=17.0:sstart_min=8.0:sstart_std=6.363961030678928:sstart_sum=25.0],59e8e569-9454-4861-8d49-88d93e2f9c82_3@MCPsignal.310.420:0.0231434[&&NHX:Sample=rhiztom3:Type=capture:besthit=95.5:bitscore=177.0:capture_class=c__UBA10988:capture_domain=d__Bacteria:capture_family=f__UBA10988:capture_genus=g__UBA10988:capture_order=o__UBA10988:capture_phylum=p__Armatimonadota:capture_species=s__UBA10988 sp016235455:evalue=5.86e-58:gapopen=0.0:heptad=MCP-34H:length=110.0:mismatch=5.0:qcovhsp=100.0:qend=110.0:qstart=1.0:ref_name=GB_GCA_017307565.1_protein.faa_JAFKHD010000389.1_1@PF00015_full_PFAM.448.611:scovhsp=67.5:send=117.0:sstart=8.0])0.862:0.0099174[&&NHX:Sample_counter=rhizpot1--1||rhiztom1--1||rhiztom3--2:Type_counter=capture--4:besthit_avg=96.86666666666667:besthit_max=97.7:besthit_min=95.5:besthit_std=1.1930353445448876:besthit_sum=290.6:bitscore_avg=197.0:bitscore_max=223.0:bitscore_min=177.0:bitscore_std=23.57965224510319:bitscore_sum=591.0:capture_class_counter=c__Alphaproteobacteria--1||c__Clostridia--1||c__UBA10988--2:capture_domain_counter=d__Bacteria--4:capture_family_counter=f__Lachnospiraceae--1||f__Sphingomonadaceae--1||f__UBA10988--2:capture_genus_counter=g__Blastomonas--1||g__UBA10988--2||g__XBD2001--1:capture_order_counter=o__Lachnospirales--1||o__Sphingomonadales--1||o__UBA10988--2:capture_phylum_counter=p__Armatimonadota--2||p__Firmicutes_A--1||p__Proteobacteria--1:capture_species_counter=s__Blastomonas delafieldii_A--1||s__UBA10988 sp016235455--2||s__XBD2001 sp900116395--1:evalue_avg=1.9533389e-58:evalue_max=5.86e-58:evalue_min=1.08e-75:evalue_std=3.3832677565867636e-58:evalue_sum=5.8600167e-58:gapopen_avg=0.0:gapopen_max=0.0:gapopen_min=0.0:gapopen_std=0.0:gapopen_sum=0.0:gtdb_class_counter=:gtdb_domain_counter=:gtdb_family_counter=:gtdb_genus_counter=:gtdb_order_counter=:gtdb_phylum_counter=:gtdb_species_counter=:heptad_counter=MCP-34H--4:lbd_counter=:length_avg=119.0:length_max=132.0:length_min=110.0:length_std=11.532562594670797:length_sum=357.0:mismatch_avg=3.6666666666666665:mismatch_max=5.0:mismatch_min=3.0:mismatch_std=1.1547005383792515:mismatch_sum=11.0:name=N1060016:qcovhsp_avg=100.0:qcovhsp_max=100.0:qcovhsp_min=100.0:qcovhsp_std=0.0:qcovhsp_sum=300.0:qend_avg=119.0:qend_max=132.0:qend_min=110.0:qend_std=11.532562594670797:qend_sum=357.0:qstart_avg=1.0:qstart_max=1.0:qstart_min=1.0:qstart_std=0.0:qstart_sum=3.0:ref_name_counter=GB_GCA_017307565.1_protein.faa_JAFKHD010000389.1_1@PF00015_full_PFAM.448.611--3:scovhsp_avg=73.03333333333333:scovhsp_max=81.0:scovhsp_min=67.5:scovhsp_std=7.071303510197631:scovhsp_sum=219.1:send_avg=129.0:send_max=148.0:send_min=117.0:send_std=16.64331697709324:send_sum=387.0:sstart_avg=11.0:sstart_max=17.0:sstart_min=8.0:sstart_std=5.196152422706632:sstart_sum=33.0])0:5e-09[&&NHX:Sample_counter=rhizpot1--1||rhiztom1--1||rhiztom3--3:Type_counter=capture--5:besthit_avg=97.4:besthit_max=99.0:besthit_min=95.5:besthit_std=1.4445299120013637:besthit_sum=389.6:bitscore_avg=187.5:bitscore_max=223.0:bitscore_min=159.0:bitscore_std=27.049337638224465:bitscore_sum=750.0:capture_class_counter=c__Alphaproteobacteria--2||c__Clostridia--1||c__UBA10988--2:capture_domain_counter=d__Bacteria--5:capture_family_counter=f__Devosiaceae--1||f__Lachnospiraceae--1||f__Sphingomonadaceae--1||f__UBA10988--2:capture_genus_counter=g__Blastomonas--1||g__Devosia--1||g__UBA10988--2||g__XBD2001--1:capture_order_counter=o__Lachnospirales--1||o__Rhizobiales--1||o__Sphingomonadales--1||o__UBA10988--2:capture_phylum_counter=p__Armatimonadota--2||p__Firmicutes_A--1||p__Proteobacteria--2:capture_species_counter=s__Blastomonas delafieldii_A--1||s__Devosia sp001426345--1||s__UBA10988 sp016235455--2||s__XBD2001 sp900116395--1:evalue_avg=1.7325001465004173e-51:evalue_max=6.93e-51:evalue_min=1.08e-75:evalue_std=3.464999902333066e-51:evalue_sum=6.930000586001669e-51:gapopen_avg=0.0:gapopen_max=0.0:gapopen_min=0.0:gapopen_std=0.0:gapopen_sum=0.0:gtdb_class_counter=:gtdb_domain_counter=:gtdb_family_counter=:gtdb_genus_counter=:gtdb_order_counter=:gtdb_phylum_counter=:gtdb_species_counter=:heptad_counter=MCP-34H--5:lbd_counter=:length_avg=113.5:length_max=132.0:length_min=97.0:length_std=14.479871085982314:length_sum=454.0:mismatch_avg=3.0:mismatch_max=5.0:mismatch_min=1.0:mismatch_std=1.632993161855452:mismatch_sum=12.0:name=N1060017:qcovhsp_avg=100.0:qcovhsp_max=100.0:qcovhsp_min=100.0:qcovhsp_std=0.0:qcovhsp_sum=400.0:qend_avg=113.5:qend_max=132.0:qend_min=97.0:qend_std=14.479871085982314:qend_sum=454.0:qstart_avg=1.0:qstart_max=1.0:qstart_min=1.0:qstart_std=0.0:qstart_sum=4.0:ref_name_counter=GB_GCA_017307565.1_protein.faa_JAFKHD010000389.1_1@PF00015_full_PFAM.448.611--4:scovhsp_avg=69.65:scovhsp_max=81.0:scovhsp_min=59.5:scovhsp_std=8.895129753597377:scovhsp_sum=278.6:send_avg=122.75:send_max=148.0:send_min=104.0:send_std=18.463928798245153:send_sum=491.0:sstart_avg=10.25:sstart_max=17.0:sstart_min=8.0:sstart_std=4.5:sstart_sum=41.0],((41451f9e-fde3-4f72-8702-91274b6be691_4@MCPsignal.139.254:0.0144211[&&NHX:Sample=rhiztom3:Type=capture:besthit=96.6:bitscore=186.0:capture_class=c__Clostridia:capture_domain=d__Bacteria:capture_family=f__Ruminococcaceae:capture_genus=g__UBA1405:capture_order=o__Oscillospirales:capture_phylum=p__Firmicutes_A:capture_species=s__UBA1405 sp910589145:evalue=3.22e-61:gapopen=1.0:heptad=MCP-34H:length=116.0:mismatch=3.0:qcovhsp=100.0:qend=115.0:qstart=1.0:ref_name=GB_GCA_017307565.1_protein.faa_JAFKHD010000389.1_1@PF00015_full_PFAM.448.611:scovhsp=71.2:send=123.0:sstart=8.0],(0fa7898a-806b-4a80-9eb3-638041bed2e0_6@MCPsignal.176.294:0.00700492[&&NHX:Sample=rhiztom2:Type=capture:besthit=98.3:bitscore=198.0:capture_class=c__Gammaproteobacteria:capture_domain=d__Bacteria:capture_family=f__Gallionellaceae:capture_genus=g__VIKH01:capture_order=o__Burkholderiales:capture_phylum=p__Proteobacteria:capture_species=s__VIKH01 sp008080515:evalue=4.88e-66:gapopen=0.0:heptad=MCP-34H:length=118.0:mismatch=2.0:qcovhsp=100.0:qend=118.0:qstart=1.0:ref_name=GB_GCA_017307565.1_protein.faa_JAFKHD010000389.1_1@PF00015_full_PFAM.448.611:scovhsp=72.4:send=125.0:sstart=8.0],(c6278493-aae1-4dd1-a2f4-935d3419937b_2@MCPsignal.38.175:0.00568139[&&NHX:Sample=rhiztom3:Type=capture:besthit=97.0:bitscore=219.0:capture_class=c__Alphaproteobacteria:capture_domain=d__Bacteria:capture_family=f__Caulobacteraceae:capture_genus=g__Palsa-881:capture_order=o__Caulobacterales:capture_phylum=p__Proteobacteria:capture_species=s__Palsa-881 sp018241335:evalue=6.28e-74:gapopen=0.0:heptad=MCP-34H:length=133.0:mismatch=4.0:qcovhsp=97.1:qend=133.0:qstart=1.0:ref_name=GB_GCA_017307565.1_protein.faa_JAFKHD010000389.1_1@PF00015_full_PFAM.448.611:scovhsp=81.6:send=140.0:sstart=8.0],(b3213ef0-b916-4ab8-b94e-ca6075646add_2@MCPsignal.38.138:0.00865002[&&NHX:Sample=rhiztom1:Type=capture:besthit=96.0:bitscore=162.0:capture_class=c__Alphaproteobacteria:capture_domain=d__Bacteria:capture_family=f__Caulobacteraceae:capture_genus=g__Palsa-881:capture_order=o__Caulobacterales:capture_phylum=p__Proteobacteria:capture_species=s__Palsa-881 sp018241335:evalue=4.75e-52:gapopen=0.0:heptad=MCP-34H:length=100.0:mismatch=4.0:qcovhsp=100.0:qend=100.0:qstart=1.0:ref_name=GB_GCA_017307565.1_protein.faa_JAFKHD010000389.1_1@PF00015_full_PFAM.448.611:scovhsp=61.3:send=107.0:sstart=8.0],af103c45-d444-4511-9864-3c76ed133afc_4@MCPsignal.251.388:0.00567993[&&NHX:Sample=rhiztom3:Type=capture:besthit=97.0:bitscore=220.0:capture_class=c__Alphaproteobacteria:capture_domain=d__Bacteria:capture_family=f__Caulobacteraceae:capture_genus=g__Palsa-881:capture_order=o__Caulobacterales:capture_phylum=p__Proteobacteria:capture_species=s__Palsa-881 sp018241335:evalue=1.54e-74:gapopen=0.0:heptad=MCP-34H:length=133.0:mismatch=4.0:qcovhsp=97.1:qend=133.0:qstart=1.0:ref_name=GB_GCA_017307565.1_protein.faa_JAFKHD010000389.1_1@PF00015_full_PFAM.448.611:scovhsp=81.6:send=140.0:sstart=8.0])0:5e-09[&&NHX:Sample_counter=rhiztom1--1||rhiztom3--1:Type_counter=capture--2:besthit_avg=96.5:besthit_max=97.0:besthit_min=96.0:besthit_std=0.7071067811865476:besthit_sum=193.0:bitscore_avg=191.0:bitscore_max=220.0:bitscore_min=162.0:bitscore_std=41.012193308819754:bitscore_sum=382.0:capture_class_counter=c__Alphaproteobacteria--2:capture_domain_counter=d__Bacteria--2:capture_family_counter=f__Caulobacteraceae--2:capture_genus_counter=g__Palsa-881--2:capture_order_counter=o__Caulobacterales--2:capture_phylum_counter=p__Proteobacteria--2:capture_species_counter=s__Palsa-881 sp018241335--2:evalue_avg=2.375e-52:evalue_max=4.75e-52:evalue_min=1.54e-74:evalue_std=3.3587572106361006e-52:evalue_sum=4.75e-52:gapopen_avg=0.0:gapopen_max=0.0:gapopen_min=0.0:gapopen_std=0.0:gapopen_sum=0.0:gtdb_class_counter=:gtdb_domain_counter=:gtdb_family_counter=:gtdb_genus_counter=:gtdb_order_counter=:gtdb_phylum_counter=:gtdb_species_counter=:heptad_counter=MCP-34H--2:lbd_counter=:length_avg=116.5:length_max=133.0:length_min=100.0:length_std=23.33452377915607:length_sum=233.0:mismatch_avg=4.0:mismatch_max=4.0:mismatch_min=4.0:mismatch_std=0.0:mismatch_sum=8.0:name=N1060023:qcovhsp_avg=98.55:qcovhsp_max=100.0:qcovhsp_min=97.1:qcovhsp_std=2.0506096654409918:qcovhsp_sum=197.1:qend_avg=116.5:qend_max=133.0:qend_min=100.0:qend_std=23.33452377915607:qend_sum=233.0:qstart_avg=1.0:qstart_max=1.0:qstart_min=1.0:qstart_std=0.0:qstart_sum=2.0:ref_name_counter=GB_GCA_017307565.1_protein.faa_JAFKHD010000389.1_1@PF00015_full_PFAM.448.611--2:scovhsp_avg=71.44999999999999:scovhsp_max=81.6:scovhsp_min=61.3:scovhsp_std=14.354267658086913:scovhsp_sum=142.89999999999998:send_avg=123.5:send_max=140.0:send_min=107.0:send_std=23.33452377915607:send_sum=247.0:sstart_avg=8.0:sstart_max=8.0:sstart_min=8.0:sstart_std=0.0:sstart_sum=16.0])0.993:0.035233[&&NHX:Sample_counter=rhiztom1--1||rhiztom3--2:Type_counter=capture--3:besthit_avg=96.66666666666667:besthit_max=97.0:besthit_min=96.0:besthit_std=0.5773502691896257:besthit_sum=290.0:bitscore_avg=200.33333333333334:bitscore_max=220.0:bitscore_min=162.0:bitscore_std=33.20140559273558:bitscore_sum=601.0:capture_class_counter=c__Alphaproteobacteria--3:capture_domain_counter=d__Bacteria--3:capture_family_counter=f__Caulobacteraceae--3:capture_genus_counter=g__Palsa-881--3:capture_order_counter=o__Caulobacterales--3:capture_phylum_counter=p__Proteobacteria--3:capture_species_counter=s__Palsa-881 sp018241335--3:evalue_avg=1.5833333333333334e-52:evalue_max=4.75e-52:evalue_min=1.54e-74:evalue_std=2.7424137786507222e-52:evalue_sum=4.75e-52:gapopen_avg=0.0:gapopen_max=0.0:gapopen_min=0.0:gapopen_std=0.0:gapopen_sum=0.0:gtdb_class_counter=:gtdb_domain_counter=:gtdb_family_counter=:gtdb_genus_counter=:gtdb_order_counter=:gtdb_phylum_counter=:gtdb_species_counter=:heptad_counter=MCP-34H--3:lbd_counter=:length_avg=122.0:length_max=133.0:length_min=100.0:length_std=19.05255888325765:length_sum=366.0:mismatch_avg=4.0:mismatch_max=4.0:mismatch_min=4.0:mismatch_std=0.0:mismatch_sum=12.0:name=N1060024:qcovhsp_avg=98.06666666666666:qcovhsp_max=100.0:qcovhsp_min=97.1:qcovhsp_std=1.674315780649918:qcovhsp_sum=294.2:qend_avg=122.0:qend_max=133.0:qend_min=100.0:qend_std=19.05255888325765:qend_sum=366.0:qstart_avg=1.0:qstart_max=1.0:qstart_min=1.0:qstart_std=0.0:qstart_sum=3.0:ref_name_counter=GB_GCA_017307565.1_protein.faa_JAFKHD010000389.1_1@PF00015_full_PFAM.448.611--3:scovhsp_avg=74.83333333333333:scovhsp_max=81.6:scovhsp_min=61.3:scovhsp_std=11.720210464549401:scovhsp_sum=224.49999999999997:send_avg=129.0:send_max=140.0:send_min=107.0:send_std=19.05255888325765:send_sum=387.0:sstart_avg=8.0:sstart_max=8.0:sstart_min=8.0:sstart_std=0.0:sstart_sum=24.0])0:5e-09[&&NHX:Sample_counter=rhiztom1--1||rhiztom2--1||rhiztom3--2:Type_counter=capture--4:besthit_avg=97.075:besthit_max=98.3:besthit_min=96.0:besthit_std=0.9429563439877078:besthit_sum=388.3:bitscore_avg=199.75:bitscore_max=220.0:bitscore_min=162.0:bitscore_std=27.13392710243027:bitscore_sum=799.0:capture_class_counter=c__Alphaproteobacteria--3||c__Gammaproteobacteria--1:capture_domain_counter=d__Bacteria--4:capture_family_counter=f__Caulobacteraceae--3||f__Gallionellaceae--1:capture_genus_counter=g__Palsa-881--3||g__VIKH01--1:capture_order_counter=o__Burkholderiales--1||o__Caulobacterales--3:capture_phylum_counter=p__Proteobacteria--4:capture_species_counter=s__Palsa-881 sp018241335--3||s__VIKH01 sp008080515--1:evalue_avg=1.1875000000000122e-52:evalue_max=4.75e-52:evalue_min=1.54e-74:evalue_std=2.374999999999992e-52:evalue_sum=4.750000000000049e-52:gapopen_avg=0.0:gapopen_max=0.0:gapopen_min=0.0:gapopen_std=0.0:gapopen_sum=0.0:gtdb_class_counter=:gtdb_domain_counter=:gtdb_family_counter=:gtdb_genus_counter=:gtdb_order_counter=:gtdb_phylum_counter=:gtdb_species_counter=:heptad_counter=MCP-34H--4:lbd_counter=:length_avg=121.0:length_max=133.0:length_min=100.0:length_std=15.684387141358123:length_sum=484.0:mismatch_avg=3.5:mismatch_max=4.0:mismatch_min=2.0:mismatch_std=1.0:mismatch_sum=14.0:name=N1060025:qcovhsp_avg=98.55000000000001:qcovhsp_max=100.0:qcovhsp_min=97.1:qcovhsp_std=1.6743157806499178:qcovhsp_sum=394.20000000000005:qend_avg=121.0:qend_max=133.0:qend_min=100.0:qend_std=15.684387141358123:qend_sum=484.0:qstart_avg=1.0:qstart_max=1.0:qstart_min=1.0:qstart_std=0.0:qstart_sum=4.0:ref_name_counter=GB_GCA_017307565.1_protein.faa_JAFKHD010000389.1_1@PF00015_full_PFAM.448.611--4:scovhsp_avg=74.225:scovhsp_max=81.6:scovhsp_min=61.3:scovhsp_std=9.646545150121534:scovhsp_sum=296.9:send_avg=128.0:send_max=140.0:send_min=107.0:send_std=15.684387141358123:send_sum=512.0:sstart_avg=8.0:sstart_max=8.0:sstart_min=8.0:sstart_std=0.0:sstart_sum=32.0])0:6e-09[&&NHX:Sample_counter=rhiztom1--1||rhiztom2--1||rhiztom3--3:Type_counter=capture--5:besthit_avg=96.98:besthit_max=98.3:besthit_min=96.0:besthit_std=0.843800924389159:besthit_sum=484.90000000000003:bitscore_avg=197.0:bitscore_max=220.0:bitscore_min=162.0:bitscore_std=24.289915602982237:bitscore_sum=985.0:capture_class_counter=c__Alphaproteobacteria--3||c__Clostridia--1||c__Gammaproteobacteria--1:capture_domain_counter=d__Bacteria--5:capture_family_counter=f__Caulobacteraceae--3||f__Gallionellaceae--1||f__Ruminococcaceae--1:capture_genus_counter=g__Palsa-881--3||g__UBA1405--1||g__VIKH01--1:capture_order_counter=o__Burkholderiales--1||o__Caulobacterales--3||o__Oscillospirales--1:capture_phylum_counter=p__Firmicutes_A--1||p__Proteobacteria--4:capture_species_counter=s__Palsa-881 sp018241335--3||s__UBA1405 sp910589145--1||s__VIKH01 sp008080515--1:evalue_avg=9.500000006440097e-53:evalue_max=4.75e-52:evalue_min=1.54e-74:evalue_std=2.124264578264788e-52:evalue_sum=4.750000003220049e-52:gapopen_avg=0.2:gapopen_max=1.0:gapopen_min=0.0:gapopen_std=0.44721359549995804:gapopen_sum=1.0:gtdb_class_counter=:gtdb_domain_counter=:gtdb_family_counter=:gtdb_genus_counter=:gtdb_order_counter=:gtdb_phylum_counter=:gtdb_species_counter=:heptad_counter=MCP-34H--5:lbd_counter=:length_avg=120.0:length_max=133.0:length_min=100.0:length_std=13.765899897936205:length_sum=600.0:mismatch_avg=3.4:mismatch_max=4.0:mismatch_min=2.0:mismatch_std=0.8944271909999159:mismatch_sum=17.0:name=N1060026:qcovhsp_avg=98.84:qcovhsp_max=100.0:qcovhsp_min=97.1:qcovhsp_std=1.5883954167649847:qcovhsp_sum=494.20000000000005:qend_avg=119.8:qend_max=133.0:qend_min=100.0:qend_std=13.845576911057192:qend_sum=599.0:qstart_avg=1.0:qstart_max=1.0:qstart_min=1.0:qstart_std=0.0:qstart_sum=5.0:ref_name_counter=GB_GCA_017307565.1_protein.faa_JAFKHD010000389.1_1@PF00015_full_PFAM.448.611--5:scovhsp_avg=73.62:scovhsp_max=81.6:scovhsp_min=61.3:scovhsp_std=8.462978199192053:scovhsp_sum=368.1:send_avg=127.0:send_max=140.0:send_min=107.0:send_std=13.765899897936205:send_sum=635.0:sstart_avg=8.0:sstart_max=8.0:sstart_min=8.0:sstart_std=0.0:sstart_sum=40.0],(((((((774688cb-2273-426f-8c37-cd36b15617f9_6@MCPsignal.218.326:0.00783248[&&NHX:Sample=rhiztom3:Type=capture:besthit=99.1:bitscore=181.0:capture_class=c__Alphaproteobacteria:capture_domain=d__Bacteria:capture_family=f__Devosiaceae:capture_genus=g__Devosia:capture_order=o__Rhizobiales:capture_phylum=p__Proteobacteria:capture_species=s__Devosia sp001899045:evalue=1.14e-59:gapopen=0.0:heptad=MCP-34H:length=108.0:mismatch=1.0:qcovhsp=100.0:qend=108.0:qstart=1.0:ref_name=GB_GCA_017307565.1_protein.faa_JAFKHD010000389.1_1@PF00015_full_PFAM.448.611:scovhsp=66.3:send=115.0:sstart=8.0],(051cca1b-a26e-4f7c-ae18-01b16f408ef0_3@MCPsignal.110.209:5e-09[&&NHX:Sample=rhiztom3:Type=capture:besthit=100.0:bitscore=166.0:capture_class=c__Chitinivibrionia:capture_domain=d__Bacteria:capture_family=f__Chitinispirillaceae:capture_genus=g__GUT77:capture_order=o__Chitinivibrionales:capture_phylum=p__Fibrobacterota:capture_species=s__GUT77 sp009786415:evalue=9.67e-54:gapopen=0.0:heptad=MCP-34H:length=99.0:mismatch=0.0:qcovhsp=100.0:qend=99.0:qstart=1.0:ref_name=GB_GCA_017307565.1_protein.faa_JAFKHD010000389.1_1@PF00015_full_PFAM.448.611:scovhsp=60.7:send=106.0:sstart=8.0],(9e9f7ace-72bb-4fcf-bcaf-c13db3f9d567_1@MCPsignal.53.168:0.0159241[&&NHX:Sample=rhizpot1:Type=capture:besthit=95.7:bitscore=185.0:capture_class=c__Alphaproteobacteria:capture_domain=d__Bacteria:capture_family=f__Azospirillaceae:capture_genus=g__Azospirillum:capture_order=o__Azospirillales:capture_phylum=p__Proteobacteria:capture_species=s__Azospirillum oleiclasticum:evalue=4.57e-61:gapopen=0.0:heptad=MCP-34H:length=115.0:mismatch=5.0:qcovhsp=100.0:qend=115.0:qstart=1.0:ref_name=GB_GCA_017307565.1_protein.faa_JAFKHD010000389.1_1@PF00015_full_PFAM.448.611:scovhsp=70.6:send=122.0:sstart=8.0],a3b5f628-cf9e-4ee2-ba08-038710a5b90b_6@MCPsignal.684.789:5e-09[&&NHX:Sample=rhizpot3:Type=capture:besthit=99.0:bitscore=175.0:capture_class=c__Gammaproteobacteria:capture_domain=d__Bacteria:capture_family=f__Nitrincolaceae:capture_genus=g__Rs1:capture_order=o__Pseudomonadales:capture_phylum=p__Proteobacteria:capture_species=s__Rs1 sp000416275:evalue=2.75e-57:gapopen=0.0:heptad=MCP-34H:length=105.0:mismatch=1.0:qcovhsp=100.0:qend=105.0:qstart=1.0:ref_name=GB_GCA_017307565.1_protein.faa_JAFKHD010000389.1_1@PF00015_full_PFAM.448.611:scovhsp=64.4:send=112.0:sstart=8.0])0:1.8e-08[&&NHX:Sample_counter=rhizpot1--1||rhizpot3--1:Type_counter=capture--2:besthit_avg=97.35:besthit_max=99.0:besthit_min=95.7:besthit_std=2.333452377915605:besthit_sum=194.7:bitscore_avg=180.0:bitscore_max=185.0:bitscore_min=175.0:bitscore_std=7.0710678118654755:bitscore_sum=360.0:capture_class_counter=c__Alphaproteobacteria--1||c__Gammaproteobacteria--1:capture_domain_counter=d__Bacteria--2:capture_family_counter=f__Azospirillaceae--1||f__Nitrincolaceae--1:capture_genus_counter=g__Azospirillum--1||g__Rs1--1:capture_order_counter=o__Azospirillales--1||o__Pseudomonadales--1:capture_phylum_counter=p__Proteobacteria--2:capture_species_counter=s__Azospirillum oleiclasticum--1||s__Rs1 sp000416275--1:evalue_avg=1.3752285e-57:evalue_max=2.75e-57:evalue_min=4.57e-61:evalue_std=1.9442205004640035e-57:evalue_sum=2.750457e-57:gapopen_avg=0.0:gapopen_max=0.0:gapopen_min=0.0:gapopen_std=0.0:gapopen_sum=0.0:gtdb_class_counter=:gtdb_domain_counter=:gtdb_family_counter=:gtdb_genus_counter=:gtdb_order_counter=:gtdb_phylum_counter=:gtdb_species_counter=:heptad_counter=MCP-34H--2:lbd_counter=:length_avg=110.0:length_max=115.0:length_min=105.0:length_std=7.0710678118654755:length_sum=220.0:mismatch_avg=3.0:mismatch_max=5.0:mismatch_min=1.0:mismatch_std=2.8284271247461903:mismatch_sum=6.0:name=N1060031:qcovhsp_avg=100.0:qcovhsp_max=100.0:qcovhsp_min=100.0:qcovhsp_std=0.0:qcovhsp_sum=200.0:qend_avg=110.0:qend_max=115.0:qend_min=105.0:qend_std=7.0710678118654755:qend_sum=220.0:qstart_avg=1.0:qstart_max=1.0:qstart_min=1.0:qstart_std=0.0:qstart_sum=2.0:ref_name_counter=GB_GCA_017307565.1_protein.faa_JAFKHD010000389.1_1@PF00015_full_PFAM.448.611--2:scovhsp_avg=67.5:scovhsp_max=70.6:scovhsp_min=64.4:scovhsp_std=4.384062043356586:scovhsp_sum=135.0:send_avg=117.0:send_max=122.0:send_min=112.0:send_std=7.0710678118654755:send_sum=234.0:sstart_avg=8.0:sstart_max=8.0:sstart_min=8.0:sstart_std=0.0:sstart_sum=16.0])0.01:0.00800466[&&NHX:Sample_counter=rhizpot1--1||rhizpot3--1||rhiztom3--1:Type_counter=capture--3:besthit_avg=98.23333333333333:besthit_max=100.0:besthit_min=95.7:besthit_std=2.2501851775650215:besthit_sum=294.7:bitscore_avg=175.33333333333334:bitscore_max=185.0:bitscore_min=166.0:bitscore_std=9.504384952922168:bitscore_sum=526.0:capture_class_counter=c__Alphaproteobacteria--1||c__Chitinivibrionia--1||c__Gammaproteobacteria--1:capture_domain_counter=d__Bacteria--3:capture_family_counter=f__Azospirillaceae--1||f__Chitinispirillaceae--1||f__Nitrincolaceae--1:capture_genus_counter=g__Azospirillum--1||g__GUT77--1||g__Rs1--1:capture_order_counter=o__Azospirillales--1||o__Chitinivibrionales--1||o__Pseudomonadales--1:capture_phylum_counter=p__Fibrobacterota--1||p__Proteobacteria--2:capture_species_counter=s__Azospirillum oleiclasticum--1||s__GUT77 sp009786415--1||s__Rs1 sp000416275--1:evalue_avg=3.224250152333333e-54:evalue_max=9.67e-54:evalue_min=4.57e-61:evalue_std=5.582183283807315e-54:evalue_sum=9.672750457e-54:gapopen_avg=0.0:gapopen_max=0.0:gapopen_min=0.0:gapopen_std=0.0:gapopen_sum=0.0:gtdb_class_counter=:gtdb_domain_counter=:gtdb_family_counter=:gtdb_genus_counter=:gtdb_order_counter=:gtdb_phylum_counter=:gtdb_species_counter=:heptad_counter=MCP-34H--3:lbd_counter=:length_avg=106.33333333333333:length_max=115.0:length_min=99.0:length_std=8.082903768654761:length_sum=319.0:mismatch_avg=2.0:mismatch_max=5.0:mismatch_min=0.0:mismatch_std=2.6457513110645907:mismatch_sum=6.0:name=N1060032:qcovhsp_avg=100.0:qcovhsp_max=100.0:qcovhsp_min=100.0:qcovhsp_std=0.0:qcovhsp_sum=300.0:qend_avg=106.33333333333333:qend_max=115.0:qend_min=99.0:qend_std=8.082903768654761:qend_sum=319.0:qstart_avg=1.0:qstart_max=1.0:qstart_min=1.0:qstart_std=0.0:qstart_sum=3.0:ref_name_counter=GB_GCA_017307565.1_protein.faa_JAFKHD010000389.1_1@PF00015_full_PFAM.448.611--3:scovhsp_avg=65.23333333333333:scovhsp_max=70.6:scovhsp_min=60.7:scovhsp_std=5.00233278914281:scovhsp_sum=195.7:send_avg=113.33333333333333:send_max=122.0:send_min=106.0:send_std=8.082903768654761:send_sum=340.0:sstart_avg=8.0:sstart_max=8.0:sstart_min=8.0:sstart_std=0.0:sstart_sum=24.0])0:5e-09[&&NHX:Sample_counter=rhizpot1--1||rhizpot3--1||rhiztom3--2:Type_counter=capture--4:besthit_avg=98.45:besthit_max=100.0:besthit_min=95.7:besthit_std=1.887679351302367:besthit_sum=393.8:bitscore_avg=176.75:bitscore_max=185.0:bitscore_min=166.0:bitscore_std=8.261355820929152:bitscore_sum=707.0:capture_class_counter=c__Alphaproteobacteria--2||c__Chitinivibrionia--1||c__Gammaproteobacteria--1:capture_domain_counter=d__Bacteria--4:capture_family_counter=f__Azospirillaceae--1||f__Chitinispirillaceae--1||f__Devosiaceae--1||f__Nitrincolaceae--1:capture_genus_counter=g__Azospirillum--1||g__Devosia--1||g__GUT77--1||g__Rs1--1:capture_order_counter=o__Azospirillales--1||o__Chitinivibrionales--1||o__Pseudomonadales--1||o__Rhizobiales--1:capture_phylum_counter=p__Fibrobacterota--1||p__Proteobacteria--3:capture_species_counter=s__Azospirillum oleiclasticum--1||s__Devosia sp001899045--1||s__GUT77 sp009786415--1||s__Rs1 sp000416275--1:evalue_avg=2.41819046425e-54:evalue_max=9.67e-54:evalue_min=4.57e-61:evalue_std=4.834539863560669e-54:evalue_sum=9.672761857e-54:gapopen_avg=0.0:gapopen_max=0.0:gapopen_min=0.0:gapopen_std=0.0:gapopen_sum=0.0:gtdb_class_counter=:gtdb_domain_counter=:gtdb_family_counter=:gtdb_genus_counter=:gtdb_order_counter=:gtdb_phylum_counter=:gtdb_species_counter=:heptad_counter=MCP-34H--4:lbd_counter=:length_avg=106.75:length_max=115.0:length_min=99.0:length_std=6.652067347825035:length_sum=427.0:mismatch_avg=1.75:mismatch_max=5.0:mismatch_min=0.0:mismatch_std=2.217355782608345:mismatch_sum=7.0:name=N1060033:qcovhsp_avg=100.0:qcovhsp_max=100.0:qcovhsp_min=100.0:qcovhsp_std=0.0:qcovhsp_sum=400.0:qend_avg=106.75:qend_max=115.0:qend_min=99.0:qend_std=6.652067347825035:qend_sum=427.0:qstart_avg=1.0:qstart_max=1.0:qstart_min=1.0:qstart_std=0.0:qstart_sum=4.0:ref_name_counter=GB_GCA_017307565.1_protein.faa_JAFKHD010000389.1_1@PF00015_full_PFAM.448.611--4:scovhsp_avg=65.5:scovhsp_max=70.6:scovhsp_min=60.7:scovhsp_std=4.119061381755149:scovhsp_sum=262.0:send_avg=113.75:send_max=122.0:send_min=106.0:send_std=6.652067347825035:send_sum=455.0:sstart_avg=8.0:sstart_max=8.0:sstart_min=8.0:sstart_std=0.0:sstart_sum=32.0],(26514e33-1155-4ff1-bd37-ac8149919692_6@MCPsignal.24.117:5e-09[&&NHX:Sample=rhiztom3:Type=capture:besthit=100.0:bitscore=155.0:capture_class=c__Desulfovibrionia:capture_domain=d__Bacteria:capture_family=f__Desulfovibrionaceae:capture_genus=g__Solidesulfovibrio:capture_order=o__Desulfovibrionales:capture_phylum=p__Desulfobacterota_I:capture_species=s__Solidesulfovibrio magneticus_A:evalue=1.95e-49:gapopen=0.0:heptad=MCP-34H:length=93.0:mismatch=0.0:qcovhsp=100.0:qend=93.0:qstart=1.0:ref_name=GB_GCA_017307565.1_protein.faa_JAFKHD010000389.1_1@PF00015_full_PFAM.448.611:scovhsp=57.1:send=100.0:sstart=8.0],e609e1d9-d916-5653-ac1e-9683835e44e2_4@MCPsignal.192.283:5e-09[&&NHX:Sample=rhiztom3:Type=capture:besthit=100.0:bitscore=152.0:capture_class=c__Alphaproteobacteria:capture_domain=d__Bacteria:capture_family=f__Devosiaceae:capture_genus=g__Devosia:capture_order=o__Rhizobiales:capture_phylum=p__Proteobacteria:capture_species=s__Devosia sp001899045:evalue=1.47e-48:gapopen=0.0:heptad=MCP-34H:length=91.0:mismatch=0.0:qcovhsp=100.0:qend=91.0:qstart=1.0:ref_name=GB_GCA_017307565.1_protein.faa_JAFKHD010000389.1_1@PF00015_full_PFAM.448.611:scovhsp=55.8:send=98.0:sstart=8.0])0.938:5e-09[&&NHX:Sample_counter=rhiztom3--2:Type_counter=capture--2:besthit_avg=100.0:besthit_max=100.0:besthit_min=100.0:besthit_std=0.0:besthit_sum=200.0:bitscore_avg=153.5:bitscore_max=155.0:bitscore_min=152.0:bitscore_std=2.1213203435596424:bitscore_sum=307.0:capture_class_counter=c__Alphaproteobacteria--1||c__Desulfovibrionia--1:capture_domain_counter=d__Bacteria--2:capture_family_counter=f__Desulfovibrionaceae--1||f__Devosiaceae--1:capture_genus_counter=g__Devosia--1||g__Solidesulfovibrio--1:capture_order_counter=o__Desulfovibrionales--1||o__Rhizobiales--1:capture_phylum_counter=p__Desulfobacterota_I--1||p__Proteobacteria--1:capture_species_counter=s__Devosia sp001899045--1||s__Solidesulfovibrio magneticus_A--1:evalue_avg=8.325e-49:evalue_max=1.47e-48:evalue_min=1.95e-49:evalue_std=9.01561146012848e-49:evalue_sum=1.665e-48:gapopen_avg=0.0:gapopen_max=0.0:gapopen_min=0.0:gapopen_std=0.0:gapopen_sum=0.0:gtdb_class_counter=:gtdb_domain_counter=:gtdb_family_counter=:gtdb_genus_counter=:gtdb_order_counter=:gtdb_phylum_counter=:gtdb_species_counter=:heptad_counter=MCP-34H--2:lbd_counter=:length_avg=92.0:length_max=93.0:length_min=91.0:length_std=1.4142135623730951:length_sum=184.0:mismatch_avg=0.0:mismatch_max=0.0:mismatch_min=0.0:mismatch_std=0.0:mismatch_sum=0.0:name=N1060036:qcovhsp_avg=100.0:qcovhsp_max=100.0:qcovhsp_min=100.0:qcovhsp_std=0.0:qcovhsp_sum=200.0:qend_avg=92.0:qend_max=93.0:qend_min=91.0:qend_std=1.4142135623730951:qend_sum=184.0:qstart_avg=1.0:qstart_max=1.0:qstart_min=1.0:qstart_std=0.0:qstart_sum=2.0:ref_name_counter=GB_GCA_017307565.1_protein.faa_JAFKHD010000389.1_1@PF00015_full_PFAM.448.611--2:scovhsp_avg=56.45:scovhsp_max=57.1:scovhsp_min=55.8:scovhsp_std=0.9192388155425147:scovhsp_sum=112.9:send_avg=99.0:send_max=100.0:send_min=98.0:send_std=1.4142135623730951:send_sum=198.0:sstart_avg=8.0:sstart_max=8.0:sstart_min=8.0:sstart_std=0.0:sstart_sum=16.0])0:5e-09[&&NHX:Sample_counter=rhizpot1--1||rhizpot3--1||rhiztom3--4:Type_counter=capture--6:besthit_avg=98.96666666666668:besthit_max=100.0:besthit_min=95.7:besthit_std=1.6669333120034113:besthit_sum=593.8000000000001:bitscore_avg=169.0:bitscore_max=185.0:bitscore_min=152.0:bitscore_std=13.638181696985855:bitscore_sum=1014.0:capture_class_counter=c__Alphaproteobacteria--3||c__Chitinivibrionia--1||c__Desulfovibrionia--1||c__Gammaproteobacteria--1:capture_domain_counter=d__Bacteria--6:capture_family_counter=f__Azospirillaceae--1||f__Chitinispirillaceae--1||f__Desulfovibrionaceae--1||f__Devosiaceae--2||f__Nitrincolaceae--1:capture_genus_counter=g__Azospirillum--1||g__Devosia--2||g__GUT77--1||g__Rs1--1||g__Solidesulfovibrio--1:capture_order_counter=o__Azospirillales--1||o__Chitinivibrionales--1||o__Desulfovibrionales--1||o__Pseudomonadales--1||o__Rhizobiales--2:capture_phylum_counter=p__Desulfobacterota_I--1||p__Fibrobacterota--1||p__Proteobacteria--4:capture_species_counter=s__Azospirillum oleiclasticum--1||s__Devosia sp001899045--2||s__GUT77 sp009786415--1||s__Rs1 sp000416275--1||s__Solidesulfovibrio magneticus_A--1:evalue_avg=2.775016121269762e-49:evalue_max=1.47e-48:evalue_min=4.57e-61:evalue_std=5.8938648299652825e-49:evalue_sum=1.6650096727618572e-48:gapopen_avg=0.0:gapopen_max=0.0:gapopen_min=0.0:gapopen_std=0.0:gapopen_sum=0.0:gtdb_class_counter=:gtdb_domain_counter=:gtdb_family_counter=:gtdb_genus_counter=:gtdb_order_counter=:gtdb_phylum_counter=:gtdb_species_counter=:heptad_counter=MCP-34H--6:lbd_counter=:length_avg=101.83333333333333:length_max=115.0:length_min=91.0:length_std=9.217736526212207:length_sum=611.0:mismatch_avg=1.1666666666666667:mismatch_max=5.0:mismatch_min=0.0:mismatch_std=1.9407902170679516:mismatch_sum=7.0:name=N1060037:qcovhsp_avg=100.0:qcovhsp_max=100.0:qcovhsp_min=100.0:qcovhsp_std=0.0:qcovhsp_sum=600.0:qend_avg=101.83333333333333:qend_max=115.0:qend_min=91.0:qend_std=9.217736526212207:qend_sum=611.0:qstart_avg=1.0:qstart_max=1.0:qstart_min=1.0:qstart_std=0.0:qstart_sum=6.0:ref_name_counter=GB_GCA_017307565.1_protein.faa_JAFKHD010000389.1_1@PF00015_full_PFAM.448.611--6:scovhsp_avg=62.48333333333333:scovhsp_max=70.6:scovhsp_min=55.8:scovhsp_std=5.673593805223163:scovhsp_sum=374.9:send_avg=108.83333333333333:send_max=122.0:send_min=98.0:send_std=9.217736526212207:send_sum=653.0:sstart_avg=8.0:sstart_max=8.0:sstart_min=8.0:sstart_std=0.0:sstart_sum=48.0],(56966690-de24-55a4-85ef-cc6046108acd_6@MCPsignal.143.241:0.0179477[&&NHX:Sample=rhizpot1:Type=capture:besthit=98.0:bitscore=163.0:capture_class=c__Gammaproteobacteria:capture_domain=d__Bacteria:capture_family=f__Pseudomonadaceae:capture_genus=g__Pseudomonas_E:capture_order=o__Pseudomonadales:capture_phylum=p__Proteobacteria:capture_species=s__Pseudomonas_E juntendi:evalue=1.53e-52:gapopen=0.0:heptad=MCP-34H:length=98.0:mismatch=2.0:qcovhsp=100.0:qend=98.0:qstart=1.0:ref_name=GB_GCA_017307565.1_protein.faa_JAFKHD010000389.1_1@PF00015_full_PFAM.448.611:scovhsp=60.1:send=109.0:sstart=12.0],dff1e704-8d10-4bdf-a80e-f02dec5db9d3_5@MCPsignal.55.166:0.0564482[&&NHX:Sample=rhiztom3:Type=capture:besthit=94.6:bitscore=173.0:capture_class=c__Nitrospiria:capture_domain=d__Bacteria:capture_family=f__Nitrospiraceae:capture_genus=g__Nitrospira_D:capture_order=o__Nitrospirales:capture_phylum=p__Nitrospirota:capture_species=s__Nitrospira_D sp900299245:evalue=2.03e-56:gapopen=1.0:heptad=MCP-34H:length=111.0:mismatch=5.0:qcovhsp=100.0:qend=111.0:qstart=1.0:ref_name=GB_GCA_017307565.1_protein.faa_JAFKHD010000389.1_1@PF00015_full_PFAM.448.611:scovhsp=67.5:send=125.0:sstart=16.0])0:5e-09[&&NHX:Sample_counter=rhizpot1--1||rhiztom3--1:Type_counter=capture--2:besthit_avg=96.3:besthit_max=98.0:besthit_min=94.6:besthit_std=2.4041630560342657:besthit_sum=192.6:bitscore_avg=168.0:bitscore_max=173.0:bitscore_min=163.0:bitscore_std=7.0710678118654755:bitscore_sum=336.0:capture_class_counter=c__Gammaproteobacteria--1||c__Nitrospiria--1:capture_domain_counter=d__Bacteria--2:capture_family_counter=f__Nitrospiraceae--1||f__Pseudomonadaceae--1:capture_genus_counter=g__Nitrospira_D--1||g__Pseudomonas_E--1:capture_order_counter=o__Nitrospirales--1||o__Pseudomonadales--1:capture_phylum_counter=p__Nitrospirota--1||p__Proteobacteria--1:capture_species_counter=s__Nitrospira_D sp900299245--1||s__Pseudomonas_E juntendi--1:evalue_avg=7.651015e-53:evalue_max=1.53e-52:evalue_min=2.03e-56:evalue_std=1.0817298325388369e-52:evalue_sum=1.530203e-52:gapopen_avg=0.5:gapopen_max=1.0:gapopen_min=0.0:gapopen_std=0.7071067811865476:gapopen_sum=1.0:gtdb_class_counter=:gtdb_domain_counter=:gtdb_family_counter=:gtdb_genus_counter=:gtdb_order_counter=:gtdb_phylum_counter=:gtdb_species_counter=:heptad_counter=MCP-34H--2:lbd_counter=:length_avg=104.5:length_max=111.0:length_min=98.0:length_std=9.192388155425117:length_sum=209.0:mismatch_avg=3.5:mismatch_max=5.0:mismatch_min=2.0:mismatch_std=2.1213203435596424:mismatch_sum=7.0:name=N1060040:qcovhsp_avg=100.0:qcovhsp_max=100.0:qcovhsp_min=100.0:qcovhsp_std=0.0:qcovhsp_sum=200.0:qend_avg=104.5:qend_max=111.0:qend_min=98.0:qend_std=9.192388155425117:qend_sum=209.0:qstart_avg=1.0:qstart_max=1.0:qstart_min=1.0:qstart_std=0.0:qstart_sum=2.0:ref_name_counter=GB_GCA_017307565.1_protein.faa_JAFKHD010000389.1_1@PF00015_full_PFAM.448.611--2:scovhsp_avg=63.8:scovhsp_max=67.5:scovhsp_min=60.1:scovhsp_std=5.23259018078045:scovhsp_sum=127.6:send_avg=117.0:send_max=125.0:send_min=109.0:send_std=11.313708498984761:send_sum=234.0:sstart_avg=14.0:sstart_max=16.0:sstart_min=12.0:sstart_std=2.8284271247461903:sstart_sum=28.0])0.82:0.0158647[&&NHX:Sample_counter=rhizpot1--2||rhizpot3--1||rhiztom3--5:Type_counter=capture--8:besthit_avg=98.3:besthit_max=100.0:besthit_min=94.6:besthit_std=2.0818947414040214:besthit_sum=786.4:bitscore_avg=168.75:bitscore_max=185.0:bitscore_min=152.0:bitscore_std=11.841211327997053:bitscore_sum=1350.0:capture_class_counter=c__Alphaproteobacteria--3||c__Chitinivibrionia--1||c__Desulfovibrionia--1||c__Gammaproteobacteria--2||c__Nitrospiria--1:capture_domain_counter=d__Bacteria--8:capture_family_counter=f__Azospirillaceae--1||f__Chitinispirillaceae--1||f__Desulfovibrionaceae--1||f__Devosiaceae--2||f__Nitrincolaceae--1||f__Nitrospiraceae--1||f__Pseudomonadaceae--1:capture_genus_counter=g__Azospirillum--1||g__Devosia--2||g__GUT77--1||g__Nitrospira_D--1||g__Pseudomonas_E--1||g__Rs1--1||g__Solidesulfovibrio--1:capture_order_counter=o__Azospirillales--1||o__Chitinivibrionales--1||o__Desulfovibrionales--1||o__Nitrospirales--1||o__Pseudomonadales--2||o__Rhizobiales--2:capture_phylum_counter=p__Desulfobacterota_I--1||p__Fibrobacterota--1||p__Nitrospirota--1||p__Proteobacteria--5:capture_species_counter=s__Azospirillum oleiclasticum--1||s__Devosia sp001899045--2||s__GUT77 sp009786415--1||s__Nitrospira_D sp900299245--1||s__Pseudomonas_E juntendi--1||s__Rs1 sp000416275--1||s__Solidesulfovibrio magneticus_A--1:evalue_avg=2.0814533663273214e-49:evalue_max=1.47e-48:evalue_min=4.57e-61:evalue_std=5.1441078279729524e-49:evalue_sum=1.665162693061857e-48:gapopen_avg=0.125:gapopen_max=1.0:gapopen_min=0.0:gapopen_std=0.3535533905932738:gapopen_sum=1.0:gtdb_class_counter=:gtdb_domain_counter=:gtdb_family_counter=:gtdb_genus_counter=:gtdb_order_counter=:gtdb_phylum_counter=:gtdb_species_counter=:heptad_counter=MCP-34H--8:lbd_counter=:length_avg=102.5:length_max=115.0:length_min=91.0:length_std=8.618916073713347:length_sum=820.0:mismatch_avg=1.75:mismatch_max=5.0:mismatch_min=0.0:mismatch_std=2.1213203435596424:mismatch_sum=14.0:name=N1060041:qcovhsp_avg=100.0:qcovhsp_max=100.0:qcovhsp_min=100.0:qcovhsp_std=0.0:qcovhsp_sum=800.0:qend_avg=102.5:qend_max=115.0:qend_min=91.0:qend_std=8.618916073713347:qend_sum=820.0:qstart_avg=1.0:qstart_max=1.0:qstart_min=1.0:qstart_std=0.0:qstart_sum=8.0:ref_name_counter=GB_GCA_017307565.1_protein.faa_JAFKHD010000389.1_1@PF00015_full_PFAM.448.611--8:scovhsp_avg=62.8125:scovhsp_max=70.6:scovhsp_min=55.8:scovhsp_std=5.22259855955689:scovhsp_sum=502.5:send_avg=110.875:send_max=125.0:send_min=98.0:send_std=9.657528521462266:send_sum=887.0:sstart_avg=9.5:sstart_max=16.0:sstart_min=8.0:sstart_std=2.9760952365713798:sstart_sum=76.0],((de6c99f5-9b32-4f62-9e03-fd0ec2977b69_2@MCPsignal.127.244:0.0322532[&&NHX:Sample=rhiztom3:Type=capture:besthit=94.8:bitscore=182.0:capture_class=c__Gammaproteobacteria:capture_domain=d__Bacteria:capture_family=f__Chromobacteriaceae:capture_genus=g__Aquitalea:capture_order=o__Burkholderiales:capture_phylum=p__Proteobacteria:capture_species=s__Aquitalea sp003693445:evalue=8.17e-60:gapopen=0.0:heptad=MCP-34H:length=116.0:mismatch=6.0:qcovhsp=99.1:qend=116.0:qstart=1.0:ref_name=GB_GCA_017307565.1_protein.faa_JAFKHD010000389.1_1@PF00015_full_PFAM.448.611:scovhsp=71.2:send=123.0:sstart=8.0],fb58865d-f57b-4e40-9435-331ae00d91f5_5@MCPsignal.96.255:0.0200074[&&NHX:Sample=rhiztom3:Type=capture:besthit=92.3:bitscore=235.0:capture_class=c__GWC2-55-46:capture_domain=d__Bacteria:capture_family=f__GWC2-55-46:capture_genus=g__JACRLF01:capture_order=o__GWC2-55-46:capture_phylum=p__Desulfobacterota:capture_species=s__JACRLF01 sp016235365:evalue=4.28e-80:gapopen=0.0:heptad=MCP-34H:length=155.0:mismatch=12.0:qcovhsp=97.5:qend=155.0:qstart=1.0:ref_name=GB_GCA_017307565.1_protein.faa_JAFKHD010000389.1_1@PF00015_full_PFAM.448.611:scovhsp=95.1:send=162.0:sstart=8.0])0.91:0.0372624[&&NHX:Sample_counter=rhiztom3--2:Type_counter=capture--2:besthit_avg=93.55:besthit_max=94.8:besthit_min=92.3:besthit_std=1.7677669529663689:besthit_sum=187.1:bitscore_avg=208.5:bitscore_max=235.0:bitscore_min=182.0:bitscore_std=37.476659402887016:bitscore_sum=417.0:capture_class_counter=c__GWC2-55-46--1||c__Gammaproteobacteria--1:capture_domain_counter=d__Bacteria--2:capture_family_counter=f__Chromobacteriaceae--1||f__GWC2-55-46--1:capture_genus_counter=g__Aquitalea--1||g__JACRLF01--1:capture_order_counter=o__Burkholderiales--1||o__GWC2-55-46--1:capture_phylum_counter=p__Desulfobacterota--1||p__Proteobacteria--1:capture_species_counter=s__Aquitalea sp003693445--1||s__JACRLF01 sp016235365--1:evalue_avg=4.085e-60:evalue_max=8.17e-60:evalue_min=4.28e-80:evalue_std=5.777062402294094e-60:evalue_sum=8.17e-60:gapopen_avg=0.0:gapopen_max=0.0:gapopen_min=0.0:gapopen_std=0.0:gapopen_sum=0.0:gtdb_class_counter=:gtdb_domain_counter=:gtdb_family_counter=:gtdb_genus_counter=:gtdb_order_counter=:gtdb_phylum_counter=:gtdb_species_counter=:heptad_counter=MCP-34H--2:lbd_counter=:length_avg=135.5:length_max=155.0:length_min=116.0:length_std=27.577164466275352:length_sum=271.0:mismatch_avg=9.0:mismatch_max=12.0:mismatch_min=6.0:mismatch_std=4.242640687119285:mismatch_sum=18.0:name=N1060044:qcovhsp_avg=98.3:qcovhsp_max=99.1:qcovhsp_min=97.5:qcovhsp_std=1.131370849898472:qcovhsp_sum=196.6:qend_avg=135.5:qend_max=155.0:qend_min=116.0:qend_std=27.577164466275352:qend_sum=271.0:qstart_avg=1.0:qstart_max=1.0:qstart_min=1.0:qstart_std=0.0:qstart_sum=2.0:ref_name_counter=GB_GCA_017307565.1_protein.faa_JAFKHD010000389.1_1@PF00015_full_PFAM.448.611--2:scovhsp_avg=83.15:scovhsp_max=95.1:scovhsp_min=71.2:scovhsp_std=16.89985207035848:scovhsp_sum=166.3:send_avg=142.5:send_max=162.0:send_min=123.0:send_std=27.577164466275352:send_sum=285.0:sstart_avg=8.0:sstart_max=8.0:sstart_min=8.0:sstart_std=0.0:sstart_sum=16.0],(8eeaf531-25bb-4adb-a36b-6479b2d3b67c_4@MCPsignal.46.207:5e-09[&&NHX:Sample=rhizpot3:Type=capture:capture_class=c__Desulfuromonadia:capture_domain=d__Bacteria:capture_family=f__Geopsychrobacteraceae:capture_genus=g__Seleniibacterium:capture_order=o__Desulfuromonadales:capture_phylum=p__Desulfobacterota:capture_species=s__Seleniibacterium seleniigenes:heptad=MCP-34H],aeb4ce4b-e33b-5630-86c3-810206d72dfa_6@MCPsignal.59.153:0.00952538[&&NHX:Sample=rhizpot1:Type=capture:capture_class=c__Alphaproteobacteria:capture_domain=d__Bacteria:capture_family=f__Magnetospirillaceae:capture_genus=g__Phaeospirillum:capture_order=o__Rhodospirillales:capture_phylum=p__Proteobacteria:capture_species=s__Phaeospirillum sp903853455:heptad=MCP-34H])0.865:0.0248458[&&NHX:Sample_counter=rhizpot1--1||rhizpot3--1:Type_counter=capture--2:capture_class_counter=c__Alphaproteobacteria--1||c__Desulfuromonadia--1:capture_domain_counter=d__Bacteria--2:capture_family_counter=f__Geopsychrobacteraceae--1||f__Magnetospirillaceae--1:capture_genus_counter=g__Phaeospirillum--1||g__Seleniibacterium--1:capture_order_counter=o__Desulfuromonadales--1||o__Rhodospirillales--1:capture_phylum_counter=p__Desulfobacterota--1||p__Proteobacteria--1:capture_species_counter=s__Phaeospirillum sp903853455--1||s__Seleniibacterium seleniigenes--1:gtdb_class_counter=:gtdb_domain_counter=:gtdb_family_counter=:gtdb_genus_counter=:gtdb_order_counter=:gtdb_phylum_counter=:gtdb_species_counter=:heptad_counter=MCP-34H--2:lbd_counter=:name=N1060047:ref_name_counter=])0:1.3e-08[&&NHX:Sample_counter=rhizpot1--1||rhizpot3--1||rhiztom3--2:Type_counter=capture--4:besthit_avg=93.55:besthit_max=94.8:besthit_min=92.3:besthit_std=1.7677669529663689:besthit_sum=187.1:bitscore_avg=208.5:bitscore_max=235.0:bitscore_min=182.0:bitscore_std=37.476659402887016:bitscore_sum=417.0:capture_class_counter=c__Alphaproteobacteria--1||c__Desulfuromonadia--1||c__GWC2-55-46--1||c__Gammaproteobacteria--1:capture_domain_counter=d__Bacteria--4:capture_family_counter=f__Chromobacteriaceae--1||f__GWC2-55-46--1||f__Geopsychrobacteraceae--1||f__Magnetospirillaceae--1:capture_genus_counter=g__Aquitalea--1||g__JACRLF01--1||g__Phaeospirillum--1||g__Seleniibacterium--1:capture_order_counter=o__Burkholderiales--1||o__Desulfuromonadales--1||o__GWC2-55-46--1||o__Rhodospirillales--1:capture_phylum_counter=p__Desulfobacterota--2||p__Proteobacteria--2:capture_species_counter=s__Aquitalea sp003693445--1||s__JACRLF01 sp016235365--1||s__Phaeospirillum sp903853455--1||s__Seleniibacterium seleniigenes--1:evalue_avg=4.085e-60:evalue_max=8.17e-60:evalue_min=4.28e-80:evalue_std=5.777062402294094e-60:evalue_sum=8.17e-60:gapopen_avg=0.0:gapopen_max=0.0:gapopen_min=0.0:gapopen_std=0.0:gapopen_sum=0.0:gtdb_class_counter=:gtdb_domain_counter=:gtdb_family_counter=:gtdb_genus_counter=:gtdb_order_counter=:gtdb_phylum_counter=:gtdb_species_counter=:heptad_counter=MCP-34H--4:lbd_counter=:length_avg=135.5:length_max=155.0:length_min=116.0:length_std=27.577164466275352:length_sum=271.0:mismatch_avg=9.0:mismatch_max=12.0:mismatch_min=6.0:mismatch_std=4.242640687119285:mismatch_sum=18.0:name=N1060048:qcovhsp_avg=98.3:qcovhsp_max=99.1:qcovhsp_min=97.5:qcovhsp_std=1.131370849898472:qcovhsp_sum=196.6:qend_avg=135.5:qend_max=155.0:qend_min=116.0:qend_std=27.577164466275352:qend_sum=271.0:qstart_avg=1.0:qstart_max=1.0:qstart_min=1.0:qstart_std=0.0:qstart_sum=2.0:ref_name_counter=GB_GCA_017307565.1_protein.faa_JAFKHD010000389.1_1@PF00015_full_PFAM.448.611--2:scovhsp_avg=83.15:scovhsp_max=95.1:scovhsp_min=71.2:scovhsp_std=16.89985207035848:scovhsp_sum=166.3:send_avg=142.5:send_max=162.0:send_min=123.0:send_std=27.577164466275352:send_sum=285.0:sstart_avg=8.0:sstart_max=8.0:sstart_min=8.0:sstart_std=0.0:sstart_sum=16.0])0.444:0.0163019[&&NHX:Sample_counter=rhizpot1--3||rhizpot3--2||rhiztom3--7:Type_counter=capture--12:besthit_avg=97.35:besthit_max=100.0:besthit_min=92.3:besthit_std=2.7801878433739775:besthit_sum=973.5:bitscore_avg=176.7:bitscore_max=235.0:bitscore_min=152.0:bitscore_std=23.366880645715447:bitscore_sum=1767.0:capture_class_counter=c__Alphaproteobacteria--4||c__Chitinivibrionia--1||c__Desulfovibrionia--1||c__Desulfuromonadia--1||c__GWC2-55-46--1||c__Gammaproteobacteria--3||c__Nitrospiria--1:capture_domain_counter=d__Bacteria--12:capture_family_counter=f__Azospirillaceae--1||f__Chitinispirillaceae--1||f__Chromobacteriaceae--1||f__Desulfovibrionaceae--1||f__Devosiaceae--2||f__GWC2-55-46--1||f__Geopsychrobacteraceae--1||f__Magnetospirillaceae--1||f__Nitrincolaceae--1||f__Nitrospiraceae--1||f__Pseudomonadaceae--1:capture_genus_counter=g__Aquitalea--1||g__Azospirillum--1||g__Devosia--2||g__GUT77--1||g__JACRLF01--1||g__Nitrospira_D--1||g__Phaeospirillum--1||g__Pseudomonas_E--1||g__Rs1--1||g__Seleniibacterium--1||g__Solidesulfovibrio--1:capture_order_counter=o__Azospirillales--1||o__Burkholderiales--1||o__Chitinivibrionales--1||o__Desulfovibrionales--1||o__Desulfuromonadales--1||o__GWC2-55-46--1||o__Nitrospirales--1||o__Pseudomonadales--2||o__Rhizobiales--2||o__Rhodospirillales--1:capture_phylum_counter=p__Desulfobacterota--2||p__Desulfobacterota_I--1||p__Fibrobacterota--1||p__Nitrospirota--1||p__Proteobacteria--7:capture_species_counter=s__Aquitalea sp003693445--1||s__Azospirillum oleiclasticum--1||s__Devosia sp001899045--2||s__GUT77 sp009786415--1||s__JACRLF01 sp016235365--1||s__Nitrospira_D sp900299245--1||s__Phaeospirillum sp903853455--1||s__Pseudomonas_E juntendi--1||s__Rs1 sp000416275--1||s__Seleniibacterium seleniigenes--1||s__Solidesulfovibrio magneticus_A--1:evalue_avg=1.6651626930700273e-49:evalue_max=1.47e-48:evalue_min=4.28e-80:evalue_std=4.620784377935185e-49:evalue_sum=1.6651626930700273e-48:gapopen_avg=0.1:gapopen_max=1.0:gapopen_min=0.0:gapopen_std=0.31622776601683794:gapopen_sum=1.0:gtdb_class_counter=:gtdb_domain_counter=:gtdb_family_counter=:gtdb_genus_counter=:gtdb_order_counter=:gtdb_phylum_counter=:gtdb_species_counter=:heptad_counter=MCP-34H--12:lbd_counter=:length_avg=109.1:length_max=155.0:length_min=91.0:length_std=18.326968592153417:length_sum=1091.0:mismatch_avg=3.2:mismatch_max=12.0:mismatch_min=0.0:mismatch_std=3.852848873813304:mismatch_sum=32.0:name=N1060049:qcovhsp_avg=99.66:qcovhsp_max=100.0:qcovhsp_min=97.5:qcovhsp_std=0.809938269252664:qcovhsp_sum=996.6:qend_avg=109.1:qend_max=155.0:qend_min=91.0:qend_std=18.326968592153417:qend_sum=1091.0:qstart_avg=1.0:qstart_max=1.0:qstart_min=1.0:qstart_std=0.0:qstart_sum=10.0:ref_name_counter=GB_GCA_017307565.1_protein.faa_JAFKHD010000389.1_1@PF00015_full_PFAM.448.611--10:scovhsp_avg=66.88000000000001:scovhsp_max=95.1:scovhsp_min=55.8:scovhsp_std=11.246312976062667:scovhsp_sum=668.8000000000001:send_avg=117.2:send_max=162.0:send_min=98.0:send_std=18.29875527035772:send_sum=1172.0:sstart_avg=9.2:sstart_max=16.0:sstart_min=8.0:sstart_std=2.6997942308422114:sstart_sum=92.0],00f8e01e-7754-4554-b8a9-313a930f9beb_6@MCPsignal.25.164:0.0254925[&&NHX:Sample=rhiztom3:Type=capture:capture_class=c__Alphaproteobacteria:capture_domain=d__Bacteria:capture_family=f__Devosiaceae:capture_genus=g__Devosia:capture_order=o__Rhizobiales:capture_phylum=p__Proteobacteria:capture_species=s__Devosia sp001427605:heptad=MCP-34H])0.123:0.00990064[&&NHX:Sample_counter=rhizpot1--3||rhizpot3--2||rhiztom3--8:Type_counter=capture--13:besthit_avg=97.35:besthit_max=100.0:besthit_min=92.3:besthit_std=2.7801878433739775:besthit_sum=973.5:bitscore_avg=176.7:bitscore_max=235.0:bitscore_min=152.0:bitscore_std=23.366880645715447:bitscore_sum=1767.0:capture_class_counter=c__Alphaproteobacteria--5||c__Chitinivibrionia--1||c__Desulfovibrionia--1||c__Desulfuromonadia--1||c__GWC2-55-46--1||c__Gammaproteobacteria--3||c__Nitrospiria--1:capture_domain_counter=d__Bacteria--13:capture_family_counter=f__Azospirillaceae--1||f__Chitinispirillaceae--1||f__Chromobacteriaceae--1||f__Desulfovibrionaceae--1||f__Devosiaceae--3||f__GWC2-55-46--1||f__Geopsychrobacteraceae--1||f__Magnetospirillaceae--1||f__Nitrincolaceae--1||f__Nitrospiraceae--1||f__Pseudomonadaceae--1:capture_genus_counter=g__Aquitalea--1||g__Azospirillum--1||g__Devosia--3||g__GUT77--1||g__JACRLF01--1||g__Nitrospira_D--1||g__Phaeospirillum--1||g__Pseudomonas_E--1||g__Rs1--1||g__Seleniibacterium--1||g__Solidesulfovibrio--1:capture_order_counter=o__Azospirillales--1||o__Burkholderiales--1||o__Chitinivibrionales--1||o__Desulfovibrionales--1||o__Desulfuromonadales--1||o__GWC2-55-46--1||o__Nitrospirales--1||o__Pseudomonadales--2||o__Rhizobiales--3||o__Rhodospirillales--1:capture_phylum_counter=p__Desulfobacterota--2||p__Desulfobacterota_I--1||p__Fibrobacterota--1||p__Nitrospirota--1||p__Proteobacteria--8:capture_species_counter=s__Aquitalea sp003693445--1||s__Azospirillum oleiclasticum--1||s__Devosia sp001427605--1||s__Devosia sp001899045--2||s__GUT77 sp009786415--1||s__JACRLF01 sp016235365--1||s__Nitrospira_D sp900299245--1||s__Phaeospirillum sp903853455--1||s__Pseudomonas_E juntendi--1||s__Rs1 sp000416275--1||s__Seleniibacterium seleniigenes--1||s__Solidesulfovibrio magneticus_A--1:evalue_avg=1.6651626930700273e-49:evalue_max=1.47e-48:evalue_min=4.28e-80:evalue_std=4.620784377935185e-49:evalue_sum=1.6651626930700273e-48:gapopen_avg=0.1:gapopen_max=1.0:gapopen_min=0.0:gapopen_std=0.31622776601683794:gapopen_sum=1.0:gtdb_class_counter=:gtdb_domain_counter=:gtdb_family_counter=:gtdb_genus_counter=:gtdb_order_counter=:gtdb_phylum_counter=:gtdb_species_counter=:heptad_counter=MCP-34H--13:lbd_counter=:length_avg=109.1:length_max=155.0:length_min=91.0:length_std=18.326968592153417:length_sum=1091.0:mismatch_avg=3.2:mismatch_max=12.0:mismatch_min=0.0:mismatch_std=3.852848873813304:mismatch_sum=32.0:name=N1060051:qcovhsp_avg=99.66:qcovhsp_max=100.0:qcovhsp_min=97.5:qcovhsp_std=0.809938269252664:qcovhsp_sum=996.6:qend_avg=109.1:qend_max=155.0:qend_min=91.0:qend_std=18.326968592153417:qend_sum=1091.0:qstart_avg=1.0:qstart_max=1.0:qstart_min=1.0:qstart_std=0.0:qstart_sum=10.0:ref_name_counter=GB_GCA_017307565.1_protein.faa_JAFKHD010000389.1_1@PF00015_full_PFAM.448.611--10:scovhsp_avg=66.88000000000001:scovhsp_max=95.1:scovhsp_min=55.8:scovhsp_std=11.246312976062667:scovhsp_sum=668.8000000000001:send_avg=117.2:send_max=162.0:send_min=98.0:send_std=18.29875527035772:send_sum=1172.0:sstart_avg=9.2:sstart_max=16.0:sstart_min=8.0:sstart_std=2.6997942308422114:sstart_sum=92.0],(28e7e677-d1e0-4329-ac19-b752d3c0dcb6_5@MCPsignal.64.181:5e-09[&&NHX:Sample=rhizpot1:Type=capture:besthit=98.3:bitscore=196.0:capture_class=c__Phycisphaerae:capture_domain=d__Bacteria:capture_family=f__SM1A02:capture_genus=g__SYAC01:capture_order=o__Phycisphaerales:capture_phylum=p__Planctomycetota:capture_species=s__SYAC01 sp009691785:evalue=2.7e-65:gapopen=0.0:heptad=MCP-34H:length=117.0:mismatch=2.0:qcovhsp=100.0:qend=117.0:qstart=1.0:ref_name=GB_GCA_017307565.1_protein.faa_JAFKHD010000389.1_1@PF00015_full_PFAM.448.611:scovhsp=71.8:send=124.0:sstart=8.0],(((97774b24-1cab-4b89-813c-ec4849f8847d_5@MCPsignal.49.144:0.00908522[&&NHX:Sample=rhiztom1:Type=capture:besthit=97.9:bitscore=153.0:capture_class=c__Thermoanaerobaculia:capture_domain=d__Bacteria:capture_family=f__UBA5066:capture_genus=g__UBA5066:capture_order=o__UBA5066:capture_phylum=p__Acidobacteriota:capture_species=s__UBA5066 sp017999215:evalue=1.4e-48:gapopen=0.0:heptad=MCP-34H:length=95.0:mismatch=2.0:qcovhsp=100.0:qend=95.0:qstart=1.0:ref_name=RS_GCF_016698665.1_protein.faa_NZ_CP068046.1_239@PF00015_full_PFAM.443.622:scovhsp=53.1:send=106.0:sstart=12.0],(17d5d03f-9279-5bf9-8b49-fe5254b77752_1@MCPsignal.345.463:5e-09[&&NHX:Sample=rhiztom2:Type=capture:besthit=97.4:bitscore=187.0:capture_class=c__Syntrophia:capture_domain=d__Bacteria:capture_family=f__Smithellaceae:capture_genus=g__Fen-1166:capture_order=o__Syntrophales:capture_phylum=p__Desulfobacterota:capture_species=s__Fen-1166 sp903907985:evalue=8.94e-62:gapopen=0.0:heptad=MCP-34H:length=115.0:mismatch=3.0:qcovhsp=97.5:qend=115.0:qstart=1.0:ref_name=GB_GCA_017307565.1_protein.faa_JAFKHD010000389.1_1@PF00015_full_PFAM.448.611:scovhsp=70.6:send=122.0:sstart=8.0],dce98336-a8d7-4478-9e2d-920a878aa4bc_3@MCPsignal.344.462:0.00694174[&&NHX:Sample=rhiztom2:Type=capture:besthit=96.5:bitscore=187.0:capture_class=c__Syntrophia:capture_domain=d__Bacteria:capture_family=f__Smithellaceae:capture_genus=g__Fen-1166:capture_order=o__Syntrophales:capture_phylum=p__Desulfobacterota:capture_species=s__Fen-1166 sp903907985:evalue=1.27e-61:gapopen=0.0:heptad=MCP-34H:length=115.0:mismatch=4.0:qcovhsp=97.5:qend=115.0:qstart=1.0:ref_name=GB_GCA_017307565.1_protein.faa_JAFKHD010000389.1_1@PF00015_full_PFAM.448.611:scovhsp=70.6:send=122.0:sstart=8.0])0.8:0.014214[&&NHX:Sample_counter=rhiztom2--2:Type_counter=capture--2:besthit_avg=96.95:besthit_max=97.4:besthit_min=96.5:besthit_std=0.6363961030678968:besthit_sum=193.9:bitscore_avg=187.0:bitscore_max=187.0:bitscore_min=187.0:bitscore_std=0.0:bitscore_sum=374.0:capture_class_counter=c__Syntrophia--2:capture_domain_counter=d__Bacteria--2:capture_family_counter=f__Smithellaceae--2:capture_genus_counter=g__Fen-1166--2:capture_order_counter=o__Syntrophales--2:capture_phylum_counter=p__Desulfobacterota--2:capture_species_counter=s__Fen-1166 sp903907985--2:evalue_avg=1.082e-61:evalue_max=1.27e-61:evalue_min=8.94e-62:evalue_std=2.658721497261418e-62:evalue_sum=2.164e-61:gapopen_avg=0.0:gapopen_max=0.0:gapopen_min=0.0:gapopen_std=0.0:gapopen_sum=0.0:gtdb_class_counter=:gtdb_domain_counter=:gtdb_family_counter=:gtdb_genus_counter=:gtdb_order_counter=:gtdb_phylum_counter=:gtdb_species_counter=:heptad_counter=MCP-34H--2:lbd_counter=:length_avg=115.0:length_max=115.0:length_min=115.0:length_std=0.0:length_sum=230.0:mismatch_avg=3.5:mismatch_max=4.0:mismatch_min=3.0:mismatch_std=0.7071067811865476:mismatch_sum=7.0:name=N1060056:qcovhsp_avg=97.5:qcovhsp_max=97.5:qcovhsp_min=97.5:qcovhsp_std=0.0:qcovhsp_sum=195.0:qend_avg=115.0:qend_max=115.0:qend_min=115.0:qend_std=0.0:qend_sum=230.0:qstart_avg=1.0:qstart_max=1.0:qstart_min=1.0:qstart_std=0.0:qstart_sum=2.0:ref_name_counter=GB_GCA_017307565.1_protein.faa_JAFKHD010000389.1_1@PF00015_full_PFAM.448.611--2:scovhsp_avg=70.6:scovhsp_max=70.6:scovhsp_min=70.6:scovhsp_std=0.0:scovhsp_sum=141.2:send_avg=122.0:send_max=122.0:send_min=122.0:send_std=0.0:send_sum=244.0:sstart_avg=8.0:sstart_max=8.0:sstart_min=8.0:sstart_std=0.0:sstart_sum=16.0])0.78:0.0141013[&&NHX:Sample_counter=rhiztom1--1||rhiztom2--2:Type_counter=capture--3:besthit_avg=97.26666666666667:besthit_max=97.9:besthit_min=96.5:besthit_std=0.7094598884597618:besthit_sum=291.8:bitscore_avg=175.66666666666666:bitscore_max=187.0:bitscore_min=153.0:bitscore_std=19.629909152447276:bitscore_sum=527.0:capture_class_counter=c__Syntrophia--2||c__Thermoanaerobaculia--1:capture_domain_counter=d__Bacteria--3:capture_family_counter=f__Smithellaceae--2||f__UBA5066--1:capture_genus_counter=g__Fen-1166--2||g__UBA5066--1:capture_order_counter=o__Syntrophales--2||o__UBA5066--1:capture_phylum_counter=p__Acidobacteriota--1||p__Desulfobacterota--2:capture_species_counter=s__Fen-1166 sp903907985--2||s__UBA5066 sp017999215--1:evalue_avg=4.666666666667388e-49:evalue_max=1.4e-48:evalue_min=8.94e-62:evalue_std=8.082903768654135e-49:evalue_sum=1.4000000000002164e-48:gapopen_avg=0.0:gapopen_max=0.0:gapopen_min=0.0:gapopen_std=0.0:gapopen_sum=0.0:gtdb_class_counter=:gtdb_domain_counter=:gtdb_family_counter=:gtdb_genus_counter=:gtdb_order_counter=:gtdb_phylum_counter=:gtdb_species_counter=:heptad_counter=MCP-34H--3:lbd_counter=:length_avg=108.33333333333333:length_max=115.0:length_min=95.0:length_std=11.547005383792516:length_sum=325.0:mismatch_avg=3.0:mismatch_max=4.0:mismatch_min=2.0:mismatch_std=1.0:mismatch_sum=9.0:name=N1060057:qcovhsp_avg=98.33333333333333:qcovhsp_max=100.0:qcovhsp_min=97.5:qcovhsp_std=1.4433756729740645:qcovhsp_sum=295.0:qend_avg=108.33333333333333:qend_max=115.0:qend_min=95.0:qend_std=11.547005383792516:qend_sum=325.0:qstart_avg=1.0:qstart_max=1.0:qstart_min=1.0:qstart_std=0.0:qstart_sum=3.0:ref_name_counter=GB_GCA_017307565.1_protein.faa_JAFKHD010000389.1_1@PF00015_full_PFAM.448.611--2||RS_GCF_016698665.1_protein.faa_NZ_CP068046.1_239@PF00015_full_PFAM.443.622--1:scovhsp_avg=64.76666666666667:scovhsp_max=70.6:scovhsp_min=53.1:scovhsp_std=10.103629710818446:scovhsp_sum=194.29999999999998:send_avg=116.66666666666667:send_max=122.0:send_min=106.0:send_std=9.237604307034013:send_sum=350.0:sstart_avg=9.333333333333334:sstart_max=12.0:sstart_min=8.0:sstart_std=2.3094010767585034:sstart_sum=28.0],(((e44893af-fbe2-480d-865a-ffc8f698c3be_1@MCPsignal.36.145:5e-09[&&NHX:Sample=rhiztom3:Type=capture:besthit=98.1:bitscore=178.0:capture_class=c__Clostridia:capture_domain=d__Bacteria:capture_family=f__Ruminococcaceae:capture_genus=g__UBA1405:capture_order=o__Oscillospirales:capture_phylum=p__Firmicutes_A:capture_species=s__UBA1405 sp910589145:evalue=3.36e-58:gapopen=0.0:heptad=MCP-34H:length=105.0:mismatch=2.0:qcovhsp=96.3:qend=105.0:qstart=1.0:ref_name=RS_GCF_001427605.1_protein.faa_NZ_LMGZ01000022.1_206@PF00015_full_PFAM.351.531:scovhsp=58.3:send=125.0:sstart=21.0],33503918-e3b3-4af3-bed8-0e89867bde93_1@MCPsignal.49.160:5e-09[&&NHX:Sample=rhiztom3:Type=capture:besthit=98.2:bitscore=186.0:capture_class=c__UBA10988:capture_domain=d__Bacteria:capture_family=f__UBA10988:capture_genus=g__UBA10988:capture_order=o__UBA10988:capture_phylum=p__Armatimonadota:capture_species=s__UBA10988 sp016235455:evalue=1.92e-61:gapopen=0.0:heptad=MCP-34H:length=111.0:mismatch=2.0:qcovhsp=100.0:qend=111.0:qstart=1.0:ref_name=GB_GCA_017307565.1_protein.faa_JAFKHD010000389.1_1@PF00015_full_PFAM.448.611:scovhsp=68.1:send=118.0:sstart=8.0])0.957:0.0175418[&&NHX:Sample_counter=rhiztom3--2:Type_counter=capture--2:besthit_avg=98.15:besthit_max=98.2:besthit_min=98.1:besthit_std=0.07071067811866079:besthit_sum=196.3:bitscore_avg=182.0:bitscore_max=186.0:bitscore_min=178.0:bitscore_std=5.656854249492381:bitscore_sum=364.0:capture_class_counter=c__Clostridia--1||c__UBA10988--1:capture_domain_counter=d__Bacteria--2:capture_family_counter=f__Ruminococcaceae--1||f__UBA10988--1:capture_genus_counter=g__UBA10988--1||g__UBA1405--1:capture_order_counter=o__Oscillospirales--1||o__UBA10988--1:capture_phylum_counter=p__Armatimonadota--1||p__Firmicutes_A--1:capture_species_counter=s__UBA10988 sp016235455--1||s__UBA1405 sp910589145--1:evalue_avg=1.68096e-58:evalue_max=3.36e-58:evalue_min=1.92e-61:evalue_std=2.3745211397669214e-58:evalue_sum=3.36192e-58:gapopen_avg=0.0:gapopen_max=0.0:gapopen_min=0.0:gapopen_std=0.0:gapopen_sum=0.0:gtdb_class_counter=:gtdb_domain_counter=:gtdb_family_counter=:gtdb_genus_counter=:gtdb_order_counter=:gtdb_phylum_counter=:gtdb_species_counter=:heptad_counter=MCP-34H--2:lbd_counter=:length_avg=108.0:length_max=111.0:length_min=105.0:length_std=4.242640687119285:length_sum=216.0:mismatch_avg=2.0:mismatch_max=2.0:mismatch_min=2.0:mismatch_std=0.0:mismatch_sum=4.0:name=N1060060:qcovhsp_avg=98.15:qcovhsp_max=100.0:qcovhsp_min=96.3:qcovhsp_std=2.616295090390228:qcovhsp_sum=196.3:qend_avg=108.0:qend_max=111.0:qend_min=105.0:qend_std=4.242640687119285:qend_sum=216.0:qstart_avg=1.0:qstart_max=1.0:qstart_min=1.0:qstart_std=0.0:qstart_sum=2.0:ref_name_counter=GB_GCA_017307565.1_protein.faa_JAFKHD010000389.1_1@PF00015_full_PFAM.448.611--1||RS_GCF_001427605.1_protein.faa_NZ_LMGZ01000022.1_206@PF00015_full_PFAM.351.531--1:scovhsp_avg=63.199999999999996:scovhsp_max=68.1:scovhsp_min=58.3:scovhsp_std=6.929646455628164:scovhsp_sum=126.39999999999999:send_avg=121.5:send_max=125.0:send_min=118.0:send_std=4.949747468305833:send_sum=243.0:sstart_avg=14.5:sstart_max=21.0:sstart_min=8.0:sstart_std=9.192388155425117:sstart_sum=29.0],(fd82d2c7-5a5b-4662-814e-c30acd08b4d8_3@MCPsignal.303.409:5e-09[&&NHX:Sample=rhizpot3:Type=capture:besthit=96.2:bitscore=172.0:capture_class=c__Alphaproteobacteria:capture_domain=d__Bacteria:capture_family=f__Devosiaceae:capture_genus=g__Devosia:capture_order=o__Rhizobiales:capture_phylum=p__Proteobacteria:capture_species=s__Devosia sp005222805:evalue=3.34e-56:gapopen=0.0:heptad=MCP-34H:length=106.0:mismatch=4.0:qcovhsp=100.0:qend=106.0:qstart=1.0:ref_name=GB_GCA_017307565.1_protein.faa_JAFKHD010000389.1_1@PF00015_full_PFAM.448.611:scovhsp=65.0:send=113.0:sstart=8.0],(aecdf616-8409-5912-937e-e3428a107128_3@MCPsignal.379.442:5e-09[&&NHX:Sample=rhiztom3:Type=capture:capture_class=c__Alphaproteobacteria:capture_domain=d__Bacteria:capture_family=f__Sphingomonadaceae:capture_genus=g__Sphingomonas:capture_order=o__Sphingomonadales:capture_phylum=p__Proteobacteria:capture_species=s__Sphingomonas sanguinis_B:heptad=MCP-34H],a0e67d0a-53ac-43e7-bd6d-24610de6b586_6@MCPsignal.856.921:5e-09[&&NHX:Sample=rhizpot1:Type=capture:capture_class=c__Alphaproteobacteria:capture_domain=d__Bacteria:capture_family=f__Sphingomonadaceae:capture_genus=g__Sphingomonas:capture_order=o__Sphingomonadales:capture_phylum=p__Proteobacteria:capture_species=s__Sphingomonas gellani:heptad=MCP-34H])0.751:0.0234401[&&NHX:Sample_counter=rhizpot1--1||rhiztom3--1:Type_counter=capture--2:capture_class_counter=c__Alphaproteobacteria--2:capture_domain_counter=d__Bacteria--2:capture_family_counter=f__Sphingomonadaceae--2:capture_genus_counter=g__Sphingomonas--2:capture_order_counter=o__Sphingomonadales--2:capture_phylum_counter=p__Proteobacteria--2:capture_species_counter=s__Sphingomonas gellani--1||s__Sphingomonas sanguinis_B--1:gtdb_class_counter=:gtdb_domain_counter=:gtdb_family_counter=:gtdb_genus_counter=:gtdb_order_counter=:gtdb_phylum_counter=:gtdb_species_counter=:heptad_counter=MCP-34H--2:lbd_counter=:name=N1060064:ref_name_counter=])0.77:0.0400041[&&NHX:Sample_counter=rhizpot1--1||rhizpot3--1||rhiztom3--1:Type_counter=capture--3:besthit_avg=96.2:besthit_max=96.2:besthit_min=96.2:besthit_std=0:besthit_sum=96.2:bitscore_avg=172.0:bitscore_max=172.0:bitscore_min=172.0:bitscore_std=0:bitscore_sum=172.0:capture_class_counter=c__Alphaproteobacteria--3:capture_domain_counter=d__Bacteria--3:capture_family_counter=f__Devosiaceae--1||f__Sphingomonadaceae--2:capture_genus_counter=g__Devosia--1||g__Sphingomonas--2:capture_order_counter=o__Rhizobiales--1||o__Sphingomonadales--2:capture_phylum_counter=p__Proteobacteria--3:capture_species_counter=s__Devosia sp005222805--1||s__Sphingomonas gellani--1||s__Sphingomonas sanguinis_B--1:evalue_avg=3.34e-56:evalue_max=3.34e-56:evalue_min=3.34e-56:evalue_std=0:evalue_sum=3.34e-56:gapopen_avg=0.0:gapopen_max=0.0:gapopen_min=0.0:gapopen_std=0:gapopen_sum=0.0:gtdb_class_counter=:gtdb_domain_counter=:gtdb_family_counter=:gtdb_genus_counter=:gtdb_order_counter=:gtdb_phylum_counter=:gtdb_species_counter=:heptad_counter=MCP-34H--3:lbd_counter=:length_avg=106.0:length_max=106.0:length_min=106.0:length_std=0:length_sum=106.0:mismatch_avg=4.0:mismatch_max=4.0:mismatch_min=4.0:mismatch_std=0:mismatch_sum=4.0:name=N1060065:qcovhsp_avg=100.0:qcovhsp_max=100.0:qcovhsp_min=100.0:qcovhsp_std=0:qcovhsp_sum=100.0:qend_avg=106.0:qend_max=106.0:qend_min=106.0:qend_std=0:qend_sum=106.0:qstart_avg=1.0:qstart_max=1.0:qstart_min=1.0:qstart_std=0:qstart_sum=1.0:ref_name_counter=GB_GCA_017307565.1_protein.faa_JAFKHD010000389.1_1@PF00015_full_PFAM.448.611--1:scovhsp_avg=65.0:scovhsp_max=65.0:scovhsp_min=65.0:scovhsp_std=0:scovhsp_sum=65.0:send_avg=113.0:send_max=113.0:send_min=113.0:send_std=0:send_sum=113.0:sstart_avg=8.0:sstart_max=8.0:sstart_min=8.0:sstart_std=0:sstart_sum=8.0])0:5e-09[&&NHX:Sample_counter=rhizpot1--1||rhizpot3--1||rhiztom3--3:Type_counter=capture--5:besthit_avg=97.5:besthit_max=98.2:besthit_min=96.2:besthit_std=1.1269427669584622:besthit_sum=292.5:bitscore_avg=178.66666666666666:bitscore_max=186.0:bitscore_min=172.0:bitscore_std=7.023769168568492:bitscore_sum=536.0:capture_class_counter=c__Alphaproteobacteria--3||c__Clostridia--1||c__UBA10988--1:capture_domain_counter=d__Bacteria--5:capture_family_counter=f__Devosiaceae--1||f__Ruminococcaceae--1||f__Sphingomonadaceae--2||f__UBA10988--1:capture_genus_counter=g__Devosia--1||g__Sphingomonas--2||g__UBA10988--1||g__UBA1405--1:capture_order_counter=o__Oscillospirales--1||o__Rhizobiales--1||o__Sphingomonadales--2||o__UBA10988--1:capture_phylum_counter=p__Armatimonadota--1||p__Firmicutes_A--1||p__Proteobacteria--3:capture_species_counter=s__Devosia sp005222805--1||s__Sphingomonas gellani--1||s__Sphingomonas sanguinis_B--1||s__UBA10988 sp016235455--1||s__UBA1405 sp910589145--1:evalue_avg=1.1245397333333334e-56:evalue_max=3.34e-56:evalue_min=1.92e-61:evalue_std=1.9187183384791562e-56:evalue_sum=3.3736192000000003e-56:gapopen_avg=0.0:gapopen_max=0.0:gapopen_min=0.0:gapopen_std=0.0:gapopen_sum=0.0:gtdb_class_counter=:gtdb_domain_counter=:gtdb_family_counter=:gtdb_genus_counter=:gtdb_order_counter=:gtdb_phylum_counter=:gtdb_species_counter=:heptad_counter=MCP-34H--5:lbd_counter=:length_avg=107.33333333333333:length_max=111.0:length_min=105.0:length_std=3.214550253664318:length_sum=322.0:mismatch_avg=2.6666666666666665:mismatch_max=4.0:mismatch_min=2.0:mismatch_std=1.1547005383792515:mismatch_sum=8.0:name=N1060066:qcovhsp_avg=98.76666666666667:qcovhsp_max=100.0:qcovhsp_min=96.3:qcovhsp_std=2.136195996001617:qcovhsp_sum=296.3:qend_avg=107.33333333333333:qend_max=111.0:qend_min=105.0:qend_std=3.214550253664318:qend_sum=322.0:qstart_avg=1.0:qstart_max=1.0:qstart_min=1.0:qstart_std=0.0:qstart_sum=3.0:ref_name_counter=GB_GCA_017307565.1_protein.faa_JAFKHD010000389.1_1@PF00015_full_PFAM.448.611--2||RS_GCF_001427605.1_protein.faa_NZ_LMGZ01000022.1_206@PF00015_full_PFAM.351.531--1:scovhsp_avg=63.79999999999999:scovhsp_max=68.1:scovhsp_min=58.3:scovhsp_std=5.008991914547276:scovhsp_sum=191.39999999999998:send_avg=118.66666666666667:send_max=125.0:send_min=113.0:send_std=6.027713773341707:send_sum=356.0:sstart_avg=12.333333333333334:sstart_max=21.0:sstart_min=8.0:sstart_std=7.505553499465135:sstart_sum=37.0],c358ee98-bd3c-40e5-be4d-f4c094087666_2@MCPsignal.103.172:0.0154165[&&NHX:Sample=rhizpot1:Type=capture:capture_class=c__Alphaproteobacteria:capture_domain=d__Bacteria:capture_family=f__Sphingomonadaceae:capture_genus=g__Rhizorhabdus:capture_order=o__Sphingomonadales:capture_phylum=p__Proteobacteria:capture_species=s__Rhizorhabdus sp001429065:heptad=MCP-34H])0.758:0.0112079[&&NHX:Sample_counter=rhizpot1--2||rhizpot3--1||rhiztom3--3:Type_counter=capture--6:besthit_avg=97.5:besthit_max=98.2:besthit_min=96.2:besthit_std=1.1269427669584622:besthit_sum=292.5:bitscore_avg=178.66666666666666:bitscore_max=186.0:bitscore_min=172.0:bitscore_std=7.023769168568492:bitscore_sum=536.0:capture_class_counter=c__Alphaproteobacteria--4||c__Clostridia--1||c__UBA10988--1:capture_domain_counter=d__Bacteria--6:capture_family_counter=f__Devosiaceae--1||f__Ruminococcaceae--1||f__Sphingomonadaceae--3||f__UBA10988--1:capture_genus_counter=g__Devosia--1||g__Rhizorhabdus--1||g__Sphingomonas--2||g__UBA10988--1||g__UBA1405--1:capture_order_counter=o__Oscillospirales--1||o__Rhizobiales--1||o__Sphingomonadales--3||o__UBA10988--1:capture_phylum_counter=p__Armatimonadota--1||p__Firmicutes_A--1||p__Proteobacteria--4:capture_species_counter=s__Devosia sp005222805--1||s__Rhizorhabdus sp001429065--1||s__Sphingomonas gellani--1||s__Sphingomonas sanguinis_B--1||s__UBA10988 sp016235455--1||s__UBA1405 sp910589145--1:evalue_avg=1.1245397333333334e-56:evalue_max=3.34e-56:evalue_min=1.92e-61:evalue_std=1.9187183384791562e-56:evalue_sum=3.3736192000000003e-56:gapopen_avg=0.0:gapopen_max=0.0:gapopen_min=0.0:gapopen_std=0.0:gapopen_sum=0.0:gtdb_class_counter=:gtdb_domain_counter=:gtdb_family_counter=:gtdb_genus_counter=:gtdb_order_counter=:gtdb_phylum_counter=:gtdb_species_counter=:heptad_counter=MCP-34H--6:lbd_counter=:length_avg=107.33333333333333:length_max=111.0:length_min=105.0:length_std=3.214550253664318:length_sum=322.0:mismatch_avg=2.6666666666666665:mismatch_max=4.0:mismatch_min=2.0:mismatch_std=1.1547005383792515:mismatch_sum=8.0:name=N1060068:qcovhsp_avg=98.76666666666667:qcovhsp_max=100.0:qcovhsp_min=96.3:qcovhsp_std=2.136195996001617:qcovhsp_sum=296.3:qend_avg=107.33333333333333:qend_max=111.0:qend_min=105.0:qend_std=3.214550253664318:qend_sum=322.0:qstart_avg=1.0:qstart_max=1.0:qstart_min=1.0:qstart_std=0.0:qstart_sum=3.0:ref_name_counter=GB_GCA_017307565.1_protein.faa_JAFKHD010000389.1_1@PF00015_full_PFAM.448.611--2||RS_GCF_001427605.1_protein.faa_NZ_LMGZ01000022.1_206@PF00015_full_PFAM.351.531--1:scovhsp_avg=63.79999999999999:scovhsp_max=68.1:scovhsp_min=58.3:scovhsp_std=5.008991914547276:scovhsp_sum=191.39999999999998:send_avg=118.66666666666667:send_max=125.0:send_min=113.0:send_std=6.027713773341707:send_sum=356.0:sstart_avg=12.333333333333334:sstart_max=21.0:sstart_min=8.0:sstart_std=7.505553499465135:sstart_sum=37.0])0.871:0.0179287[&&NHX:Sample_counter=rhizpot1--2||rhizpot3--1||rhiztom1--1||rhiztom2--2||rhiztom3--3:Type_counter=capture--9:besthit_avg=97.38333333333333:besthit_max=98.2:besthit_min=96.2:besthit_std=0.8518607084885802:besthit_sum=584.3:bitscore_avg=177.16666666666666:bitscore_max=187.0:bitscore_min=153.0:bitscore_std=13.287839051804724:bitscore_sum=1063.0:capture_class_counter=c__Alphaproteobacteria--4||c__Clostridia--1||c__Syntrophia--2||c__Thermoanaerobaculia--1||c__UBA10988--1:capture_domain_counter=d__Bacteria--9:capture_family_counter=f__Devosiaceae--1||f__Ruminococcaceae--1||f__Smithellaceae--2||f__Sphingomonadaceae--3||f__UBA10988--1||f__UBA5066--1:capture_genus_counter=g__Devosia--1||g__Fen-1166--2||g__Rhizorhabdus--1||g__Sphingomonas--2||g__UBA10988--1||g__UBA1405--1||g__UBA5066--1:capture_order_counter=o__Oscillospirales--1||o__Rhizobiales--1||o__Sphingomonadales--3||o__Syntrophales--2||o__UBA10988--1||o__UBA5066--1:capture_phylum_counter=p__Acidobacteriota--1||p__Armatimonadota--1||p__Desulfobacterota--2||p__Firmicutes_A--1||p__Proteobacteria--4:capture_species_counter=s__Devosia sp005222805--1||s__Fen-1166 sp903907985--2||s__Rhizorhabdus sp001429065--1||s__Sphingomonas gellani--1||s__Sphingomonas sanguinis_B--1||s__UBA10988 sp016235455--1||s__UBA1405 sp910589145--1||s__UBA5066 sp017999215--1:evalue_avg=2.333333389560681e-49:evalue_max=1.4e-48:evalue_min=8.94e-62:evalue_std=5.7154760389484215e-49:evalue_sum=1.4000000337364086e-48:gapopen_avg=0.0:gapopen_max=0.0:gapopen_min=0.0:gapopen_std=0.0:gapopen_sum=0.0:gtdb_class_counter=:gtdb_domain_counter=:gtdb_family_counter=:gtdb_genus_counter=:gtdb_order_counter=:gtdb_phylum_counter=:gtdb_species_counter=:heptad_counter=MCP-34H--9:lbd_counter=:length_avg=107.83333333333333:length_max=115.0:length_min=95.0:length_std=7.600438583836242:length_sum=647.0:mismatch_avg=2.8333333333333335:mismatch_max=4.0:mismatch_min=2.0:mismatch_std=0.983192080250175:mismatch_sum=17.0:name=N1060069:qcovhsp_avg=98.55:qcovhsp_max=100.0:qcovhsp_min=96.3:qcovhsp_std=1.647725705328409:qcovhsp_sum=591.3:qend_avg=107.83333333333333:qend_max=115.0:qend_min=95.0:qend_std=7.600438583836242:qend_sum=647.0:qstart_avg=1.0:qstart_max=1.0:qstart_min=1.0:qstart_std=0.0:qstart_sum=6.0:ref_name_counter=GB_GCA_017307565.1_protein.faa_JAFKHD010000389.1_1@PF00015_full_PFAM.448.611--4||RS_GCF_001427605.1_protein.faa_NZ_LMGZ01000022.1_206@PF00015_full_PFAM.351.531--1||RS_GCF_016698665.1_protein.faa_NZ_CP068046.1_239@PF00015_full_PFAM.443.622--1:scovhsp_avg=64.28333333333335:scovhsp_max=70.6:scovhsp_min=53.1:scovhsp_std=7.151899514581188:scovhsp_sum=385.70000000000005:send_avg=117.66666666666667:send_max=125.0:send_min=106.0:send_std=7.061633427661525:send_sum=706.0:sstart_avg=10.833333333333334:sstart_max=21.0:sstart_min=8.0:sstart_std=5.231315959361149:sstart_sum=65.0],eefd0952-3b9e-4767-b45a-a67eea0ee222_6@MCPsignal.63.180:0.0082953[&&NHX:Sample=rhiztom1:Type=capture:besthit=98.3:bitscore=195.0:capture_class=c__Clostridia:capture_domain=d__Bacteria:capture_family=f__Ruminococcaceae:capture_genus=g__UBA1405:capture_order=o__Oscillospirales:capture_phylum=p__Firmicutes_A:capture_species=s__UBA1405 sp910589145:evalue=7.74e-65:gapopen=0.0:heptad=MCP-34H:length=116.0:mismatch=2.0:qcovhsp=99.1:qend=116.0:qstart=1.0:ref_name=GB_GCA_017307565.1_protein.faa_JAFKHD010000389.1_1@PF00015_full_PFAM.448.611:scovhsp=71.2:send=123.0:sstart=8.0])0.791:0.0102663[&&NHX:Sample_counter=rhizpot1--2||rhizpot3--1||rhiztom1--2||rhiztom2--2||rhiztom3--3:Type_counter=capture--10:besthit_avg=97.51428571428572:besthit_max=98.3:besthit_min=96.2:besthit_std=0.8513294924774442:besthit_sum=682.6:bitscore_avg=179.71428571428572:bitscore_max=195.0:bitscore_min=153.0:bitscore_std=13.877010793806733:bitscore_sum=1258.0:capture_class_counter=c__Alphaproteobacteria--4||c__Clostridia--2||c__Syntrophia--2||c__Thermoanaerobaculia--1||c__UBA10988--1:capture_domain_counter=d__Bacteria--10:capture_family_counter=f__Devosiaceae--1||f__Ruminococcaceae--2||f__Smithellaceae--2||f__Sphingomonadaceae--3||f__UBA10988--1||f__UBA5066--1:capture_genus_counter=g__Devosia--1||g__Fen-1166--2||g__Rhizorhabdus--1||g__Sphingomonas--2||g__UBA10988--1||g__UBA1405--2||g__UBA5066--1:capture_order_counter=o__Oscillospirales--2||o__Rhizobiales--1||o__Sphingomonadales--3||o__Syntrophales--2||o__UBA10988--1||o__UBA5066--1:capture_phylum_counter=p__Acidobacteriota--1||p__Armatimonadota--1||p__Desulfobacterota--2||p__Firmicutes_A--2||p__Proteobacteria--4:capture_species_counter=s__Devosia sp005222805--1||s__Fen-1166 sp903907985--2||s__Rhizorhabdus sp001429065--1||s__Sphingomonas gellani--1||s__Sphingomonas sanguinis_B--1||s__UBA10988 sp016235455--1||s__UBA1405 sp910589145--2||s__UBA5066 sp017999215--1:evalue_avg=2.0000000481948694e-49:evalue_max=1.4e-48:evalue_min=7.74e-65:evalue_std=5.291502600877243e-49:evalue_sum=1.4000000337364086e-48:gapopen_avg=0.0:gapopen_max=0.0:gapopen_min=0.0:gapopen_std=0.0:gapopen_sum=0.0:gtdb_class_counter=:gtdb_domain_counter=:gtdb_family_counter=:gtdb_genus_counter=:gtdb_order_counter=:gtdb_phylum_counter=:gtdb_species_counter=:heptad_counter=MCP-34H--10:lbd_counter=:length_avg=109.0:length_max=116.0:length_min=95.0:length_std=7.593857166596345:length_sum=763.0:mismatch_avg=2.7142857142857144:mismatch_max=4.0:mismatch_min=2.0:mismatch_std=0.9511897312113419:mismatch_sum=19.0:name=N1060071:qcovhsp_avg=98.62857142857142:qcovhsp_max=100.0:qcovhsp_min=96.3:qcovhsp_std=1.518457864319681:qcovhsp_sum=690.4:qend_avg=109.0:qend_max=116.0:qend_min=95.0:qend_std=7.593857166596345:qend_sum=763.0:qstart_avg=1.0:qstart_max=1.0:qstart_min=1.0:qstart_std=0.0:qstart_sum=7.0:ref_name_counter=GB_GCA_017307565.1_protein.faa_JAFKHD010000389.1_1@PF00015_full_PFAM.448.611--5||RS_GCF_001427605.1_protein.faa_NZ_LMGZ01000022.1_206@PF00015_full_PFAM.351.531--1||RS_GCF_016698665.1_protein.faa_NZ_CP068046.1_239@PF00015_full_PFAM.443.622--1:scovhsp_avg=65.27142857142857:scovhsp_max=71.2:scovhsp_min=53.1:scovhsp_std=7.032712678550689:scovhsp_sum=456.9:send_avg=118.42857142857143:send_max=125.0:send_min=106.0:send_std=6.754187413675136:send_sum=829.0:sstart_avg=10.428571428571429:sstart_max=21.0:sstart_min=8.0:sstart_std=4.894116973712515:sstart_sum=73.0])0.848:0.00981081[&&NHX:Sample_counter=rhizpot1--3||rhizpot3--1||rhiztom1--2||rhiztom2--2||rhiztom3--3:Type_counter=capture--11:besthit_avg=97.61250000000001:besthit_max=98.3:besthit_min=96.2:besthit_std=0.8356990230596507:besthit_sum=780.9000000000001:bitscore_avg=181.75:bitscore_max=196.0:bitscore_min=153.0:bitscore_std=14.078859531733588:bitscore_sum=1454.0:capture_class_counter=c__Alphaproteobacteria--4||c__Clostridia--2||c__Phycisphaerae--1||c__Syntrophia--2||c__Thermoanaerobaculia--1||c__UBA10988--1:capture_domain_counter=d__Bacteria--11:capture_family_counter=f__Devosiaceae--1||f__Ruminococcaceae--2||f__SM1A02--1||f__Smithellaceae--2||f__Sphingomonadaceae--3||f__UBA10988--1||f__UBA5066--1:capture_genus_counter=g__Devosia--1||g__Fen-1166--2||g__Rhizorhabdus--1||g__SYAC01--1||g__Sphingomonas--2||g__UBA10988--1||g__UBA1405--2||g__UBA5066--1:capture_order_counter=o__Oscillospirales--2||o__Phycisphaerales--1||o__Rhizobiales--1||o__Sphingomonadales--3||o__Syntrophales--2||o__UBA10988--1||o__UBA5066--1:capture_phylum_counter=p__Acidobacteriota--1||p__Armatimonadota--1||p__Desulfobacterota--2||p__Firmicutes_A--2||p__Planctomycetota--1||p__Proteobacteria--4:capture_species_counter=s__Devosia sp005222805--1||s__Fen-1166 sp903907985--2||s__Rhizorhabdus sp001429065--1||s__SYAC01 sp009691785--1||s__Sphingomonas gellani--1||s__Sphingomonas sanguinis_B--1||s__UBA10988 sp016235455--1||s__UBA1405 sp910589145--2||s__UBA5066 sp017999215--1:evalue_avg=1.7500000421705103e-49:evalue_max=1.4e-48:evalue_min=2.7e-65:evalue_std=4.949747451266375e-49:evalue_sum=1.4000000337364083e-48:gapopen_avg=0.0:gapopen_max=0.0:gapopen_min=0.0:gapopen_std=0.0:gapopen_sum=0.0:gtdb_class_counter=:gtdb_domain_counter=:gtdb_family_counter=:gtdb_genus_counter=:gtdb_order_counter=:gtdb_phylum_counter=:gtdb_species_counter=:heptad_counter=MCP-34H--11:lbd_counter=:length_avg=110.0:length_max=117.0:length_min=95.0:length_std=7.578164119928482:length_sum=880.0:mismatch_avg=2.625:mismatch_max=4.0:mismatch_min=2.0:mismatch_std=0.9161253813129043:mismatch_sum=21.0:name=N1060072:qcovhsp_avg=98.8:qcovhsp_max=100.0:qcovhsp_min=96.3:qcovhsp_std=1.4870872776769268:qcovhsp_sum=790.4:qend_avg=110.0:qend_max=117.0:qend_min=95.0:qend_std=7.578164119928482:qend_sum=880.0:qstart_avg=1.0:qstart_max=1.0:qstart_min=1.0:qstart_std=0.0:qstart_sum=8.0:ref_name_counter=GB_GCA_017307565.1_protein.faa_JAFKHD010000389.1_1@PF00015_full_PFAM.448.611--6||RS_GCF_001427605.1_protein.faa_NZ_LMGZ01000022.1_206@PF00015_full_PFAM.351.531--1||RS_GCF_016698665.1_protein.faa_NZ_CP068046.1_239@PF00015_full_PFAM.443.622--1:scovhsp_avg=66.0875:scovhsp_max=71.8:scovhsp_min=53.1:scovhsp_std=6.908056890327408:scovhsp_sum=528.7:send_avg=119.125:send_max=125.0:send_min=106.0:send_std=6.556076788533128:send_sum=953.0:sstart_avg=10.125:sstart_max=21.0:sstart_min=8.0:sstart_std=4.611708700997618:sstart_sum=81.0])0:5e-09[&&NHX:Sample_counter=rhizpot1--6||rhizpot3--3||rhiztom1--2||rhiztom2--2||rhiztom3--11:Type_counter=capture--24:besthit_avg=97.46666666666668:besthit_max=100.0:besthit_min=92.3:besthit_std=2.0970567609923036:besthit_sum=1754.4000000000003:bitscore_avg=178.94444444444446:bitscore_max=235.0:bitscore_min=152.0:bitscore_std=19.42549029503797:bitscore_sum=3221.0:capture_class_counter=c__Alphaproteobacteria--9||c__Chitinivibrionia--1||c__Clostridia--2||c__Desulfovibrionia--1||c__Desulfuromonadia--1||c__GWC2-55-46--1||c__Gammaproteobacteria--3||c__Nitrospiria--1||c__Phycisphaerae--1||c__Syntrophia--2||c__Thermoanaerobaculia--1||c__UBA10988--1:capture_domain_counter=d__Bacteria--24:capture_family_counter=f__Azospirillaceae--1||f__Chitinispirillaceae--1||f__Chromobacteriaceae--1||f__Desulfovibrionaceae--1||f__Devosiaceae--4||f__GWC2-55-46--1||f__Geopsychrobacteraceae--1||f__Magnetospirillaceae--1||f__Nitrincolaceae--1||f__Nitrospiraceae--1||f__Pseudomonadaceae--1||f__Ruminococcaceae--2||f__SM1A02--1||f__Smithellaceae--2||f__Sphingomonadaceae--3||f__UBA10988--1||f__UBA5066--1:capture_genus_counter=g__Aquitalea--1||g__Azospirillum--1||g__Devosia--4||g__Fen-1166--2||g__GUT77--1||g__JACRLF01--1||g__Nitrospira_D--1||g__Phaeospirillum--1||g__Pseudomonas_E--1||g__Rhizorhabdus--1||g__Rs1--1||g__SYAC01--1||g__Seleniibacterium--1||g__Solidesulfovibrio--1||g__Sphingomonas--2||g__UBA10988--1||g__UBA1405--2||g__UBA5066--1:capture_order_counter=o__Azospirillales--1||o__Burkholderiales--1||o__Chitinivibrionales--1||o__Desulfovibrionales--1||o__Desulfuromonadales--1||o__GWC2-55-46--1||o__Nitrospirales--1||o__Oscillospirales--2||o__Phycisphaerales--1||o__Pseudomonadales--2||o__Rhizobiales--4||o__Rhodospirillales--1||o__Sphingomonadales--3||o__Syntrophales--2||o__UBA10988--1||o__UBA5066--1:capture_phylum_counter=p__Acidobacteriota--1||p__Armatimonadota--1||p__Desulfobacterota--4||p__Desulfobacterota_I--1||p__Fibrobacterota--1||p__Firmicutes_A--2||p__Nitrospirota--1||p__Planctomycetota--1||p__Proteobacteria--12:capture_species_counter=s__Aquitalea sp003693445--1||s__Azospirillum oleiclasticum--1||s__Devosia sp001427605--1||s__Devosia sp001899045--2||s__Devosia sp005222805--1||s__Fen-1166 sp903907985--2||s__GUT77 sp009786415--1||s__JACRLF01 sp016235365--1||s__Nitrospira_D sp900299245--1||s__Phaeospirillum sp903853455--1||s__Pseudomonas_E juntendi--1||s__Rhizorhabdus sp001429065--1||s__Rs1 sp000416275--1||s__SYAC01 sp009691785--1||s__Seleniibacterium seleniigenes--1||s__Solidesulfovibrio magneticus_A--1||s__Sphingomonas gellani--1||s__Sphingomonas sanguinis_B--1||s__UBA10988 sp016235455--1||s__UBA1405 sp910589145--2||s__UBA5066 sp017999215--1:evalue_avg=1.7028681815591306e-49:evalue_max=1.47e-48:evalue_min=4.28e-80:evalue_std=4.625357357020574e-49:evalue_sum=3.065162726806435e-48:gapopen_avg=0.05555555555555555:gapopen_max=1.0:gapopen_min=0.0:gapopen_std=0.23570226039551584:gapopen_sum=1.0:gtdb_class_counter=:gtdb_domain_counter=:gtdb_family_counter=:gtdb_genus_counter=:gtdb_order_counter=:gtdb_phylum_counter=:gtdb_species_counter=:heptad_counter=MCP-34H--24:lbd_counter=:length_avg=109.5:length_max=155.0:length_min=91.0:length_std=14.201284117580188:length_sum=1971.0:mismatch_avg=2.9444444444444446:mismatch_max=12.0:mismatch_min=0.0:mismatch_std=2.879383557847515:mismatch_sum=53.0:name=N1060073:qcovhsp_avg=99.27777777777777:qcovhsp_max=100.0:qcovhsp_min=96.3:qcovhsp_std=1.2046749893914794:qcovhsp_sum=1787.0:qend_avg=109.5:qend_max=155.0:qend_min=91.0:qend_std=14.201284117580188:qend_sum=1971.0:qstart_avg=1.0:qstart_max=1.0:qstart_min=1.0:qstart_std=0.0:qstart_sum=18.0:ref_name_counter=GB_GCA_017307565.1_protein.faa_JAFKHD010000389.1_1@PF00015_full_PFAM.448.611--16||RS_GCF_001427605.1_protein.faa_NZ_LMGZ01000022.1_206@PF00015_full_PFAM.351.531--1||RS_GCF_016698665.1_protein.faa_NZ_CP068046.1_239@PF00015_full_PFAM.443.622--1:scovhsp_avg=66.52777777777777:scovhsp_max=95.1:scovhsp_min=53.1:scovhsp_std=9.315250339571602:scovhsp_sum=1197.4999999999998:send_avg=118.05555555555556:send_max=162.0:send_min=98.0:send_std=13.99778227065745:send_sum=2125.0:sstart_avg=9.61111111111111:sstart_max=21.0:sstart_min=8.0:sstart_std=3.5832763333359807:sstart_sum=173.0],(1a32c843-fbbb-4d23-a6b1-78b4d2b59e58_4@MCPsignal.646.757:5e-09[&&NHX:Sample=rhizpot1:Type=capture:besthit=99.1:bitscore=187.0:capture_class=c__Alphaproteobacteria:capture_domain=d__Bacteria:capture_family=f__Azospirillaceae:capture_genus=g__Azospirillum:capture_order=o__Azospirillales:capture_phylum=p__Proteobacteria:capture_species=s__Azospirillum oleiclasticum:evalue=9.55e-62:gapopen=0.0:heptad=MCP-34H:length=111.0:mismatch=1.0:qcovhsp=100.0:qend=111.0:qstart=1.0:ref_name=GB_GCA_017307565.1_protein.faa_JAFKHD010000389.1_1@PF00015_full_PFAM.448.611:scovhsp=68.1:send=118.0:sstart=8.0],430fd904-64c1-44be-97c3-61d69aa02ba3_6@MCPsignal.63.178:0.0218939[&&NHX:Sample=rhiztom2:Type=capture:besthit=96.5:bitscore=188.0:capture_class=c__Alphaproteobacteria:capture_domain=d__Bacteria:capture_family=f__Devosiaceae:capture_genus=g__Devosia_A:capture_order=o__Rhizobiales:capture_phylum=p__Proteobacteria:capture_species=s__Devosia_A sp016713105:evalue=3.93e-62:gapopen=0.0:heptad=MCP-34H:length=115.0:mismatch=4.0:qcovhsp=100.0:qend=115.0:qstart=1.0:ref_name=GB_GCA_017307565.1_protein.faa_JAFKHD010000389.1_1@PF00015_full_PFAM.448.611:scovhsp=70.6:send=122.0:sstart=8.0])0:5e-09[&&NHX:Sample_counter=rhizpot1--1||rhiztom2--1:Type_counter=capture--2:besthit_avg=97.8:besthit_max=99.1:besthit_min=96.5:besthit_std=1.8384776310850195:besthit_sum=195.6:bitscore_avg=187.5:bitscore_max=188.0:bitscore_min=187.0:bitscore_std=0.7071067811865476:bitscore_sum=375.0:capture_class_counter=c__Alphaproteobacteria--2:capture_domain_counter=d__Bacteria--2:capture_family_counter=f__Azospirillaceae--1||f__Devosiaceae--1:capture_genus_counter=g__Azospirillum--1||g__Devosia_A--1:capture_order_counter=o__Azospirillales--1||o__Rhizobiales--1:capture_phylum_counter=p__Proteobacteria--2:capture_species_counter=s__Azospirillum oleiclasticum--1||s__Devosia_A sp016713105--1:evalue_avg=6.7399999999999995e-62:evalue_max=9.55e-62:evalue_min=3.93e-62:evalue_std=3.973940110268397e-62:evalue_sum=1.3479999999999999e-61:gapopen_avg=0.0:gapopen_max=0.0:gapopen_min=0.0:gapopen_std=0.0:gapopen_sum=0.0:gtdb_class_counter=:gtdb_domain_counter=:gtdb_family_counter=:gtdb_genus_counter=:gtdb_order_counter=:gtdb_phylum_counter=:gtdb_species_counter=:heptad_counter=MCP-34H--2:lbd_counter=:length_avg=113.0:length_max=115.0:length_min=111.0:length_std=2.8284271247461903:length_sum=226.0:mismatch_avg=2.5:mismatch_max=4.0:mismatch_min=1.0:mismatch_std=2.1213203435596424:mismatch_sum=5.0:name=N1060076:qcovhsp_avg=100.0:qcovhsp_max=100.0:qcovhsp_min=100.0:qcovhsp_std=0.0:qcovhsp_sum=200.0:qend_avg=113.0:qend_max=115.0:qend_min=111.0:qend_std=2.8284271247461903:qend_sum=226.0:qstart_avg=1.0:qstart_max=1.0:qstart_min=1.0:qstart_std=0.0:qstart_sum=2.0:ref_name_counter=GB_GCA_017307565.1_protein.faa_JAFKHD010000389.1_1@PF00015_full_PFAM.448.611--2:scovhsp_avg=69.35:scovhsp_max=70.6:scovhsp_min=68.1:scovhsp_std=1.7677669529663689:scovhsp_sum=138.7:send_avg=120.0:send_max=122.0:send_min=118.0:send_std=2.8284271247461903:send_sum=240.0:sstart_avg=8.0:sstart_max=8.0:sstart_min=8.0:sstart_std=0.0:sstart_sum=16.0])0:5e-09[&&NHX:Sample_counter=rhizpot1--7||rhizpot3--3||rhiztom1--2||rhiztom2--3||rhiztom3--11:Type_counter=capture--26:besthit_avg=97.5:besthit_max=100.0:besthit_min=92.3:besthit_std=2.0305560555514943:besthit_sum=1950.0:bitscore_avg=179.8:bitscore_max=235.0:bitscore_min=152.0:bitscore_std=18.563121334630406:bitscore_sum=3596.0:capture_class_counter=c__Alphaproteobacteria--11||c__Chitinivibrionia--1||c__Clostridia--2||c__Desulfovibrionia--1||c__Desulfuromonadia--1||c__GWC2-55-46--1||c__Gammaproteobacteria--3||c__Nitrospiria--1||c__Phycisphaerae--1||c__Syntrophia--2||c__Thermoanaerobaculia--1||c__UBA10988--1:capture_domain_counter=d__Bacteria--26:capture_family_counter=f__Azospirillaceae--2||f__Chitinispirillaceae--1||f__Chromobacteriaceae--1||f__Desulfovibrionaceae--1||f__Devosiaceae--5||f__GWC2-55-46--1||f__Geopsychrobacteraceae--1||f__Magnetospirillaceae--1||f__Nitrincolaceae--1||f__Nitrospiraceae--1||f__Pseudomonadaceae--1||f__Ruminococcaceae--2||f__SM1A02--1||f__Smithellaceae--2||f__Sphingomonadaceae--3||f__UBA10988--1||f__UBA5066--1:capture_genus_counter=g__Aquitalea--1||g__Azospirillum--2||g__Devosia--4||g__Devosia_A--1||g__Fen-1166--2||g__GUT77--1||g__JACRLF01--1||g__Nitrospira_D--1||g__Phaeospirillum--1||g__Pseudomonas_E--1||g__Rhizorhabdus--1||g__Rs1--1||g__SYAC01--1||g__Seleniibacterium--1||g__Solidesulfovibrio--1||g__Sphingomonas--2||g__UBA10988--1||g__UBA1405--2||g__UBA5066--1:capture_order_counter=o__Azospirillales--2||o__Burkholderiales--1||o__Chitinivibrionales--1||o__Desulfovibrionales--1||o__Desulfuromonadales--1||o__GWC2-55-46--1||o__Nitrospirales--1||o__Oscillospirales--2||o__Phycisphaerales--1||o__Pseudomonadales--2||o__Rhizobiales--5||o__Rhodospirillales--1||o__Sphingomonadales--3||o__Syntrophales--2||o__UBA10988--1||o__UBA5066--1:capture_phylum_counter=p__Acidobacteriota--1||p__Armatimonadota--1||p__Desulfobacterota--4||p__Desulfobacterota_I--1||p__Fibrobacterota--1||p__Firmicutes_A--2||p__Nitrospirota--1||p__Planctomycetota--1||p__Proteobacteria--14:capture_species_counter=s__Aquitalea sp003693445--1||s__Azospirillum oleiclasticum--2||s__Devosia sp001427605--1||s__Devosia sp001899045--2||s__Devosia sp005222805--1||s__Devosia_A sp016713105--1||s__Fen-1166 sp903907985--2||s__GUT77 sp009786415--1||s__JACRLF01 sp016235365--1||s__Nitrospira_D sp900299245--1||s__Phaeospirillum sp903853455--1||s__Pseudomonas_E juntendi--1||s__Rhizorhabdus sp001429065--1||s__Rs1 sp000416275--1||s__SYAC01 sp009691785--1||s__Seleniibacterium seleniigenes--1||s__Solidesulfovibrio magneticus_A--1||s__Sphingomonas gellani--1||s__Sphingomonas sanguinis_B--1||s__UBA10988 sp016235455--1||s__UBA1405 sp910589145--2||s__UBA5066 sp017999215--1:evalue_avg=1.5325813634032851e-49:evalue_max=1.47e-48:evalue_min=4.28e-80:evalue_std=4.406433034369241e-49:evalue_sum=3.06516272680657e-48:gapopen_avg=0.05:gapopen_max=1.0:gapopen_min=0.0:gapopen_std=0.22360679774997894:gapopen_sum=1.0:gtdb_class_counter=:gtdb_domain_counter=:gtdb_family_counter=:gtdb_genus_counter=:gtdb_order_counter=:gtdb_phylum_counter=:gtdb_species_counter=:heptad_counter=MCP-34H--26:lbd_counter=:length_avg=109.85:length_max=155.0:length_min=91.0:length_std=13.49181038142847:length_sum=2197.0:mismatch_avg=2.9:mismatch_max=12.0:mismatch_min=0.0:mismatch_std=2.770141550629916:mismatch_sum=58.0:name=N1060077:qcovhsp_avg=99.35:qcovhsp_max=100.0:qcovhsp_min=96.3:qcovhsp_std=1.1609886893687233:qcovhsp_sum=1987.0:qend_avg=109.85:qend_max=155.0:qend_min=91.0:qend_std=13.49181038142847:qend_sum=2197.0:qstart_avg=1.0:qstart_max=1.0:qstart_min=1.0:qstart_std=0.0:qstart_sum=20.0:ref_name_counter=GB_GCA_017307565.1_protein.faa_JAFKHD010000389.1_1@PF00015_full_PFAM.448.611--18||RS_GCF_001427605.1_protein.faa_NZ_LMGZ01000022.1_206@PF00015_full_PFAM.351.531--1||RS_GCF_016698665.1_protein.faa_NZ_CP068046.1_239@PF00015_full_PFAM.443.622--1:scovhsp_avg=66.80999999999997:scovhsp_max=95.1:scovhsp_min=53.1:scovhsp_std=8.863342603400994:scovhsp_sum=1336.1999999999996:send_avg=118.25:send_max=162.0:send_min=98.0:send_std=13.269970055096502:send_sum=2365.0:sstart_avg=9.45:sstart_max=21.0:sstart_min=8.0:sstart_std=3.4255233945071497:sstart_sum=189.0])0:5e-09[&&NHX:Sample_counter=rhizpot1--7||rhizpot3--3||rhiztom1--3||rhiztom2--4||rhiztom3--14:Type_counter=capture--31:besthit_avg=97.396:besthit_max=100.0:besthit_min=92.3:besthit_std=1.8514588842315673:besthit_sum=2434.9:bitscore_avg=183.24:bitscore_max=235.0:bitscore_min=152.0:bitscore_std=20.50463362267173:bitscore_sum=4581.0:capture_class_counter=c__Alphaproteobacteria--14||c__Chitinivibrionia--1||c__Clostridia--3||c__Desulfovibrionia--1||c__Desulfuromonadia--1||c__GWC2-55-46--1||c__Gammaproteobacteria--4||c__Nitrospiria--1||c__Phycisphaerae--1||c__Syntrophia--2||c__Thermoanaerobaculia--1||c__UBA10988--1:capture_domain_counter=d__Bacteria--31:capture_family_counter=f__Azospirillaceae--2||f__Caulobacteraceae--3||f__Chitinispirillaceae--1||f__Chromobacteriaceae--1||f__Desulfovibrionaceae--1||f__Devosiaceae--5||f__GWC2-55-46--1||f__Gallionellaceae--1||f__Geopsychrobacteraceae--1||f__Magnetospirillaceae--1||f__Nitrincolaceae--1||f__Nitrospiraceae--1||f__Pseudomonadaceae--1||f__Ruminococcaceae--3||f__SM1A02--1||f__Smithellaceae--2||f__Sphingomonadaceae--3||f__UBA10988--1||f__UBA5066--1:capture_genus_counter=g__Aquitalea--1||g__Azospirillum--2||g__Devosia--4||g__Devosia_A--1||g__Fen-1166--2||g__GUT77--1||g__JACRLF01--1||g__Nitrospira_D--1||g__Palsa-881--3||g__Phaeospirillum--1||g__Pseudomonas_E--1||g__Rhizorhabdus--1||g__Rs1--1||g__SYAC01--1||g__Seleniibacterium--1||g__Solidesulfovibrio--1||g__Sphingomonas--2||g__UBA10988--1||g__UBA1405--3||g__UBA5066--1||g__VIKH01--1:capture_order_counter=o__Azospirillales--2||o__Burkholderiales--2||o__Caulobacterales--3||o__Chitinivibrionales--1||o__Desulfovibrionales--1||o__Desulfuromonadales--1||o__GWC2-55-46--1||o__Nitrospirales--1||o__Oscillospirales--3||o__Phycisphaerales--1||o__Pseudomonadales--2||o__Rhizobiales--5||o__Rhodospirillales--1||o__Sphingomonadales--3||o__Syntrophales--2||o__UBA10988--1||o__UBA5066--1:capture_phylum_counter=p__Acidobacteriota--1||p__Armatimonadota--1||p__Desulfobacterota--4||p__Desulfobacterota_I--1||p__Fibrobacterota--1||p__Firmicutes_A--3||p__Nitrospirota--1||p__Planctomycetota--1||p__Proteobacteria--18:capture_species_counter=s__Aquitalea sp003693445--1||s__Azospirillum oleiclasticum--2||s__Devosia sp001427605--1||s__Devosia sp001899045--2||s__Devosia sp005222805--1||s__Devosia_A sp016713105--1||s__Fen-1166 sp903907985--2||s__GUT77 sp009786415--1||s__JACRLF01 sp016235365--1||s__Nitrospira_D sp900299245--1||s__Palsa-881 sp018241335--3||s__Phaeospirillum sp903853455--1||s__Pseudomonas_E juntendi--1||s__Rhizorhabdus sp001429065--1||s__Rs1 sp000416275--1||s__SYAC01 sp009691785--1||s__Seleniibacterium seleniigenes--1||s__Solidesulfovibrio magneticus_A--1||s__Sphingomonas gellani--1||s__Sphingomonas sanguinis_B--1||s__UBA10988 sp016235455--1||s__UBA1405 sp910589145--3||s__UBA5066 sp017999215--1||s__VIKH01 sp008080515--1:evalue_avg=1.2262550907227568e-49:evalue_max=1.47e-48:evalue_min=4.28e-80:evalue_std=3.970201433936026e-49:evalue_sum=3.065637726806892e-48:gapopen_avg=0.08:gapopen_max=1.0:gapopen_min=0.0:gapopen_std=0.27688746209726917:gapopen_sum=2.0:gtdb_class_counter=:gtdb_domain_counter=:gtdb_family_counter=:gtdb_genus_counter=:gtdb_order_counter=:gtdb_phylum_counter=:gtdb_species_counter=:heptad_counter=MCP-34H--31:lbd_counter=:length_avg=111.88:length_max=155.0:length_min=91.0:length_std=13.887404365107255:length_sum=2797.0:mismatch_avg=3.0:mismatch_max=12.0:mismatch_min=0.0:mismatch_std=2.5:mismatch_sum=75.0:name=N1060078:qcovhsp_avg=99.248:qcovhsp_max=100.0:qcovhsp_min=96.3:qcovhsp_std=1.2373089078048927:qcovhsp_sum=2481.2000000000003:qend_avg=111.84:qend_max=155.0:qend_min=91.0:qend_std=13.876478900162917:qend_sum=2796.0:qstart_avg=1.0:qstart_max=1.0:qstart_min=1.0:qstart_std=0.0:qstart_sum=25.0:ref_name_counter=GB_GCA_017307565.1_protein.faa_JAFKHD010000389.1_1@PF00015_full_PFAM.448.611--23||RS_GCF_001427605.1_protein.faa_NZ_LMGZ01000022.1_206@PF00015_full_PFAM.351.531--1||RS_GCF_016698665.1_protein.faa_NZ_CP068046.1_239@PF00015_full_PFAM.443.622--1:scovhsp_avg=68.172:scovhsp_max=95.1:scovhsp_min=53.1:scovhsp_std=9.047583471107997:scovhsp_sum=1704.3:send_avg=120.0:send_max=162.0:send_min=98.0:send_std=13.555441711725958:send_sum=3000.0:sstart_avg=9.16:sstart_max=21.0:sstart_min=8.0:sstart_std=3.1048349392520045:sstart_sum=229.0])0.841:0.00476353[&&NHX:Sample_counter=rhizpot1--8||rhizpot3--3||rhiztom1--4||rhiztom2--4||rhiztom3--17:Type_counter=capture--36:besthit_avg=97.39655172413794:besthit_max=100.0:besthit_min=92.3:besthit_std=1.7781376209435475:besthit_sum=2824.5:bitscore_avg=183.82758620689654:bitscore_max=235.0:bitscore_min=152.0:bitscore_std=21.000117287967093:bitscore_sum=5331.0:capture_class_counter=c__Alphaproteobacteria--16||c__Chitinivibrionia--1||c__Clostridia--4||c__Desulfovibrionia--1||c__Desulfuromonadia--1||c__GWC2-55-46--1||c__Gammaproteobacteria--4||c__Nitrospiria--1||c__Phycisphaerae--1||c__Syntrophia--2||c__Thermoanaerobaculia--1||c__UBA10988--3:capture_domain_counter=d__Bacteria--36:capture_family_counter=f__Azospirillaceae--2||f__Caulobacteraceae--3||f__Chitinispirillaceae--1||f__Chromobacteriaceae--1||f__Desulfovibrionaceae--1||f__Devosiaceae--6||f__GWC2-55-46--1||f__Gallionellaceae--1||f__Geopsychrobacteraceae--1||f__Lachnospiraceae--1||f__Magnetospirillaceae--1||f__Nitrincolaceae--1||f__Nitrospiraceae--1||f__Pseudomonadaceae--1||f__Ruminococcaceae--3||f__SM1A02--1||f__Smithellaceae--2||f__Sphingomonadaceae--4||f__UBA10988--3||f__UBA5066--1:capture_genus_counter=g__Aquitalea--1||g__Azospirillum--2||g__Blastomonas--1||g__Devosia--5||g__Devosia_A--1||g__Fen-1166--2||g__GUT77--1||g__JACRLF01--1||g__Nitrospira_D--1||g__Palsa-881--3||g__Phaeospirillum--1||g__Pseudomonas_E--1||g__Rhizorhabdus--1||g__Rs1--1||g__SYAC01--1||g__Seleniibacterium--1||g__Solidesulfovibrio--1||g__Sphingomonas--2||g__UBA10988--3||g__UBA1405--3||g__UBA5066--1||g__VIKH01--1||g__XBD2001--1:capture_order_counter=o__Azospirillales--2||o__Burkholderiales--2||o__Caulobacterales--3||o__Chitinivibrionales--1||o__Desulfovibrionales--1||o__Desulfuromonadales--1||o__GWC2-55-46--1||o__Lachnospirales--1||o__Nitrospirales--1||o__Oscillospirales--3||o__Phycisphaerales--1||o__Pseudomonadales--2||o__Rhizobiales--6||o__Rhodospirillales--1||o__Sphingomonadales--4||o__Syntrophales--2||o__UBA10988--3||o__UBA5066--1:capture_phylum_counter=p__Acidobacteriota--1||p__Armatimonadota--3||p__Desulfobacterota--4||p__Desulfobacterota_I--1||p__Fibrobacterota--1||p__Firmicutes_A--4||p__Nitrospirota--1||p__Planctomycetota--1||p__Proteobacteria--20:capture_species_counter=s__Aquitalea sp003693445--1||s__Azospirillum oleiclasticum--2||s__Blastomonas delafieldii_A--1||s__Devosia sp001426345--1||s__Devosia sp001427605--1||s__Devosia sp001899045--2||s__Devosia sp005222805--1||s__Devosia_A sp016713105--1||s__Fen-1166 sp903907985--2||s__GUT77 sp009786415--1||s__JACRLF01 sp016235365--1||s__Nitrospira_D sp900299245--1||s__Palsa-881 sp018241335--3||s__Phaeospirillum sp903853455--1||s__Pseudomonas_E juntendi--1||s__Rhizorhabdus sp001429065--1||s__Rs1 sp000416275--1||s__SYAC01 sp009691785--1||s__Seleniibacterium seleniigenes--1||s__Solidesulfovibrio magneticus_A--1||s__Sphingomonas gellani--1||s__Sphingomonas sanguinis_B--1||s__UBA10988 sp016235455--3||s__UBA1405 sp910589145--3||s__UBA5066 sp017999215--1||s__VIKH01 sp008080515--1||s__XBD2001 sp900116395--1:evalue_avg=1.0595061128941014e-49:evalue_max=1.47e-48:evalue_min=4.28e-80:evalue_std=3.700112375263621e-49:evalue_sum=3.072567727392894e-48:gapopen_avg=0.06896551724137931:gapopen_max=1.0:gapopen_min=0.0:gapopen_std=0.25788071477756375:gapopen_sum=2.0:gtdb_class_counter=:gtdb_domain_counter=:gtdb_family_counter=:gtdb_genus_counter=:gtdb_order_counter=:gtdb_phylum_counter=:gtdb_species_counter=:heptad_counter=MCP-34H--36:lbd_counter=:length_avg=112.10344827586206:length_max=155.0:length_min=91.0:length_std=13.714811668896532:length_sum=3251.0:mismatch_avg=3.0:mismatch_max=12.0:mismatch_min=0.0:mismatch_std=2.3754698783308417:mismatch_sum=87.0:name=N1060079:qcovhsp_avg=99.35172413793103:qcovhsp_max=100.0:qcovhsp_min=96.3:qcovhsp_std=1.1755304850076276:qcovhsp_sum=2881.2:qend_avg=112.06896551724138:qend_max=155.0:qend_min=91.0:qend_std=13.705919040646945:qend_sum=3250.0:qstart_avg=1.0:qstart_max=1.0:qstart_min=1.0:qstart_std=0.0:qstart_sum=29.0:ref_name_counter=GB_GCA_017307565.1_protein.faa_JAFKHD010000389.1_1@PF00015_full_PFAM.448.611--27||RS_GCF_001427605.1_protein.faa_NZ_LMGZ01000022.1_206@PF00015_full_PFAM.351.531--1||RS_GCF_016698665.1_protein.faa_NZ_CP068046.1_239@PF00015_full_PFAM.443.622--1:scovhsp_avg=68.3758620689655:scovhsp_max=95.1:scovhsp_min=53.1:scovhsp_std=8.883196624301965:scovhsp_sum=1982.8999999999996:send_avg=120.37931034482759:send_max=162.0:send_min=98.0:send_std=13.96274070799919:send_sum=3491.0:sstart_avg=9.310344827586206:sstart_max=21.0:sstart_min=8.0:sstart_std=3.2525094517910547:sstart_sum=270.0])0:5e-09[&&NHX:Sample_counter=rhizpot1--8||rhizpot3--3||rhiztom1--5||rhiztom2--4||rhiztom3--17:Type_counter=capture--37:besthit_avg=97.42666666666668:besthit_max=100.0:besthit_min=92.3:besthit_std=1.754979778512706:besthit_sum=2922.8:bitscore_avg=184.1:bitscore_max=235.0:bitscore_min=152.0:bitscore_std=20.6887442328198:bitscore_sum=5523.0:capture_class_counter=c__Alphaproteobacteria--16||c__Chitinivibrionia--1||c__Clostridia--4||c__Desulfovibrionia--1||c__Desulfuromonadia--1||c__GWC2-55-46--1||c__Gammaproteobacteria--5||c__Nitrospiria--1||c__Phycisphaerae--1||c__Syntrophia--2||c__Thermoanaerobaculia--1||c__UBA10988--3:capture_domain_counter=d__Bacteria--37:capture_family_counter=f__Azospirillaceae--2||f__Burkholderiaceae--1||f__Caulobacteraceae--3||f__Chitinispirillaceae--1||f__Chromobacteriaceae--1||f__Desulfovibrionaceae--1||f__Devosiaceae--6||f__GWC2-55-46--1||f__Gallionellaceae--1||f__Geopsychrobacteraceae--1||f__Lachnospiraceae--1||f__Magnetospirillaceae--1||f__Nitrincolaceae--1||f__Nitrospiraceae--1||f__Pseudomonadaceae--1||f__Ruminococcaceae--3||f__SM1A02--1||f__Smithellaceae--2||f__Sphingomonadaceae--4||f__UBA10988--3||f__UBA5066--1:capture_genus_counter=g__AVCC01--1||g__Aquitalea--1||g__Azospirillum--2||g__Blastomonas--1||g__Devosia--5||g__Devosia_A--1||g__Fen-1166--2||g__GUT77--1||g__JACRLF01--1||g__Nitrospira_D--1||g__Palsa-881--3||g__Phaeospirillum--1||g__Pseudomonas_E--1||g__Rhizorhabdus--1||g__Rs1--1||g__SYAC01--1||g__Seleniibacterium--1||g__Solidesulfovibrio--1||g__Sphingomonas--2||g__UBA10988--3||g__UBA1405--3||g__UBA5066--1||g__VIKH01--1||g__XBD2001--1:capture_order_counter=o__Azospirillales--2||o__Burkholderiales--3||o__Caulobacterales--3||o__Chitinivibrionales--1||o__Desulfovibrionales--1||o__Desulfuromonadales--1||o__GWC2-55-46--1||o__Lachnospirales--1||o__Nitrospirales--1||o__Oscillospirales--3||o__Phycisphaerales--1||o__Pseudomonadales--2||o__Rhizobiales--6||o__Rhodospirillales--1||o__Sphingomonadales--4||o__Syntrophales--2||o__UBA10988--3||o__UBA5066--1:capture_phylum_counter=p__Acidobacteriota--1||p__Armatimonadota--3||p__Desulfobacterota--4||p__Desulfobacterota_I--1||p__Fibrobacterota--1||p__Firmicutes_A--4||p__Nitrospirota--1||p__Planctomycetota--1||p__Proteobacteria--21:capture_species_counter=s__AVCC01 sp000622895--1||s__Aquitalea sp003693445--1||s__Azospirillum oleiclasticum--2||s__Blastomonas delafieldii_A--1||s__Devosia sp001426345--1||s__Devosia sp001427605--1||s__Devosia sp001899045--2||s__Devosia sp005222805--1||s__Devosia_A sp016713105--1||s__Fen-1166 sp903907985--2||s__GUT77 sp009786415--1||s__JACRLF01 sp016235365--1||s__Nitrospira_D sp900299245--1||s__Palsa-881 sp018241335--3||s__Phaeospirillum sp903853455--1||s__Pseudomonas_E juntendi--1||s__Rhizorhabdus sp001429065--1||s__Rs1 sp000416275--1||s__SYAC01 sp009691785--1||s__Seleniibacterium seleniigenes--1||s__Solidesulfovibrio magneticus_A--1||s__Sphingomonas gellani--1||s__Sphingomonas sanguinis_B--1||s__UBA10988 sp016235455--3||s__UBA1405 sp910589145--3||s__UBA5066 sp017999215--1||s__VIKH01 sp008080515--1||s__XBD2001 sp900116395--1:evalue_avg=1.0241892424642983e-49:evalue_max=1.47e-48:evalue_min=4.28e-80:evalue_std=3.6408999421389894e-49:evalue_sum=3.072567727392895e-48:gapopen_avg=0.06666666666666667:gapopen_max=1.0:gapopen_min=0.0:gapopen_std=0.2537081317024625:gapopen_sum=2.0:gtdb_class_counter=:gtdb_domain_counter=:gtdb_family_counter=:gtdb_genus_counter=:gtdb_order_counter=:gtdb_phylum_counter=:gtdb_species_counter=:heptad_counter=MCP-34H--37:lbd_counter=:length_avg=112.23333333333333:length_max=155.0:length_min=91.0:length_std=13.495039531399044:length_sum=3367.0:mismatch_avg=2.966666666666667:mismatch_max=12.0:mismatch_min=0.0:mismatch_std=2.3412836640190138:mismatch_sum=89.0:name=N1060080:qcovhsp_avg=99.37333333333332:qcovhsp_max=100.0:qcovhsp_min=96.3:qcovhsp_std=1.1611330178138393:qcovhsp_sum=2981.2:qend_avg=112.2:qend_max=155.0:qend_min=91.0:qend_std=13.486647291762836:qend_sum=3366.0:qstart_avg=1.0:qstart_max=1.0:qstart_min=1.0:qstart_std=0.0:qstart_sum=30.0:ref_name_counter=GB_GCA_014860165.1_protein.faa_JACZKG010000031.1_7@PF00015_full_PFAM.450.625--1||GB_GCA_017307565.1_protein.faa_JAFKHD010000389.1_1@PF00015_full_PFAM.448.611--27||RS_GCF_001427605.1_protein.faa_NZ_LMGZ01000022.1_206@PF00015_full_PFAM.351.531--1||RS_GCF_016698665.1_protein.faa_NZ_CP068046.1_239@PF00015_full_PFAM.443.622--1:scovhsp_avg=68.30666666666666:scovhsp_max=95.1:scovhsp_min=53.1:scovhsp_std=8.736918628809402:scovhsp_sum=2049.2:send_avg=120.4:send_max=162.0:send_min=98.0:send_std=13.72035990278932:send_sum=3612.0:sstart_avg=9.2:sstart_max=21.0:sstart_min=6.0:sstart_std=3.2525851787197806:sstart_sum=276.0],((c0446e21-b585-4b56-a5f1-5c95f3fc3fae_2@MCPsignal.112.201:0.0160625[&&NHX:Sample=rhizpot3:Type=capture:besthit=96.6:bitscore=152.0:capture_class=c__Alphaproteobacteria:capture_domain=d__Bacteria:capture_family=f__Caulobacteraceae:capture_genus=g__Caulobacter:capture_order=o__Caulobacterales:capture_phylum=p__Proteobacteria:capture_species=s__Caulobacter sp003185805:evalue=1.92e-48:gapopen=0.0:heptad=MCP-34H:length=89.0:mismatch=3.0:qcovhsp=100.0:qend=89.0:qstart=1.0:ref_name=GB_GCA_017307565.1_protein.faa_JAFKHD010000389.1_1@PF00015_full_PFAM.448.611:scovhsp=54.6:send=148.0:sstart=60.0],9b23fabd-c353-5cbe-89e4-7fd10e3c2b56_3@MCPsignal.92.201:0.0146754[&&NHX:Sample=rhiztom1:Type=capture:besthit=98.2:bitscore=181.0:capture_class=c__Clostridia:capture_domain=d__Bacteria:capture_family=f__Lachnospiraceae:capture_genus=g__Lacrimispora:capture_order=o__Lachnospirales:capture_phylum=p__Firmicutes_A:capture_species=s__Lacrimispora sphenoides_A:evalue=5.59e-59:gapopen=0.0:heptad=MCP-34H:length=109.0:mismatch=2.0:qcovhsp=100.0:qend=109.0:qstart=1.0:ref_name=RS_GCF_900631955.1_protein.faa_NZ_UZWD01000033.1_82@PF00015_full_PFAM.444.645:scovhsp=54.2:send=120.0:sstart=12.0])0.484:0.000996419[&&NHX:Sample_counter=rhizpot3--1||rhiztom1--1:Type_counter=capture--2:besthit_avg=97.4:besthit_max=98.2:besthit_min=96.6:besthit_std=1.131370849898482:besthit_sum=194.8:bitscore_avg=166.5:bitscore_max=181.0:bitscore_min=152.0:bitscore_std=20.506096654409877:bitscore_sum=333.0:capture_class_counter=c__Alphaproteobacteria--1||c__Clostridia--1:capture_domain_counter=d__Bacteria--2:capture_family_counter=f__Caulobacteraceae--1||f__Lachnospiraceae--1:capture_genus_counter=g__Caulobacter--1||g__Lacrimispora--1:capture_order_counter=o__Caulobacterales--1||o__Lachnospirales--1:capture_phylum_counter=p__Firmicutes_A--1||p__Proteobacteria--1:capture_species_counter=s__Caulobacter sp003185805--1||s__Lacrimispora sphenoides_A--1:evalue_avg=9.600000000279499e-49:evalue_max=1.92e-48:evalue_min=5.59e-59:evalue_std=1.3576450198386439e-48:evalue_sum=1.9200000000558998e-48:gapopen_avg=0.0:gapopen_max=0.0:gapopen_min=0.0:gapopen_std=0.0:gapopen_sum=0.0:gtdb_class_counter=:gtdb_domain_counter=:gtdb_family_counter=:gtdb_genus_counter=:gtdb_order_counter=:gtdb_phylum_counter=:gtdb_species_counter=:heptad_counter=MCP-34H--2:lbd_counter=:length_avg=99.0:length_max=109.0:length_min=89.0:length_std=14.142135623730951:length_sum=198.0:mismatch_avg=2.5:mismatch_max=3.0:mismatch_min=2.0:mismatch_std=0.7071067811865476:mismatch_sum=5.0:name=N1060083:qcovhsp_avg=100.0:qcovhsp_max=100.0:qcovhsp_min=100.0:qcovhsp_std=0.0:qcovhsp_sum=200.0:qend_avg=99.0:qend_max=109.0:qend_min=89.0:qend_std=14.142135623730951:qend_sum=198.0:qstart_avg=1.0:qstart_max=1.0:qstart_min=1.0:qstart_std=0.0:qstart_sum=2.0:ref_name_counter=GB_GCA_017307565.1_protein.faa_JAFKHD010000389.1_1@PF00015_full_PFAM.448.611--1||RS_GCF_900631955.1_protein.faa_NZ_UZWD01000033.1_82@PF00015_full_PFAM.444.645--1:scovhsp_avg=54.400000000000006:scovhsp_max=54.6:scovhsp_min=54.2:scovhsp_std=0.282842712474618:scovhsp_sum=108.80000000000001:send_avg=134.0:send_max=148.0:send_min=120.0:send_std=19.79898987322333:send_sum=268.0:sstart_avg=36.0:sstart_max=60.0:sstart_min=12.0:sstart_std=33.94112549695428:sstart_sum=72.0],(((((8bf1082b-1e0a-4f0e-90df-ba768e3aac86_6@MCPsignal.89.221:5e-09[&&NHX:Sample=rhiztom2:Type=capture:besthit=97.0:bitscore=221.0:capture_class=c__Desulfobacteria:capture_domain=d__Bacteria:capture_family=f__Desulfosarcinaceae:capture_genus=g__Desulfosarcina:capture_order=o__Desulfobacterales:capture_phylum=p__Desulfobacterota:capture_species=s__Desulfosarcina alkanivorans:evalue=6.26e-75:gapopen=0.0:heptad=MCP-34H:length=132.0:mismatch=4.0:qcovhsp=100.0:qend=132.0:qstart=1.0:ref_name=GB_GCA_017307565.1_protein.faa_JAFKHD010000389.1_1@PF00015_full_PFAM.448.611:scovhsp=81.0:send=148.0:sstart=17.0],31d5e8ed-0918-4f5c-aec6-e191f77d6a9b_2@MCPsignal.38.197:0.00482144[&&NHX:Sample=rhiztom2:Type=capture:capture_class=c__Alphaproteobacteria:capture_domain=d__Bacteria:capture_family=f__Devosiaceae:capture_genus=g__Devosia:capture_order=o__Rhizobiales:capture_phylum=p__Proteobacteria:capture_species=s__Devosia sp001427605:heptad=MCP-34H])0:5e-09[&&NHX:Sample_counter=rhiztom2--2:Type_counter=capture--2:besthit_avg=97.0:besthit_max=97.0:besthit_min=97.0:besthit_std=0:besthit_sum=97.0:bitscore_avg=221.0:bitscore_max=221.0:bitscore_min=221.0:bitscore_std=0:bitscore_sum=221.0:capture_class_counter=c__Alphaproteobacteria--1||c__Desulfobacteria--1:capture_domain_counter=d__Bacteria--2:capture_family_counter=f__Desulfosarcinaceae--1||f__Devosiaceae--1:capture_genus_counter=g__Desulfosarcina--1||g__Devosia--1:capture_order_counter=o__Desulfobacterales--1||o__Rhizobiales--1:capture_phylum_counter=p__Desulfobacterota--1||p__Proteobacteria--1:capture_species_counter=s__Desulfosarcina alkanivorans--1||s__Devosia sp001427605--1:evalue_avg=6.26e-75:evalue_max=6.26e-75:evalue_min=6.26e-75:evalue_std=0:evalue_sum=6.26e-75:gapopen_avg=0.0:gapopen_max=0.0:gapopen_min=0.0:gapopen_std=0:gapopen_sum=0.0:gtdb_class_counter=:gtdb_domain_counter=:gtdb_family_counter=:gtdb_genus_counter=:gtdb_order_counter=:gtdb_phylum_counter=:gtdb_species_counter=:heptad_counter=MCP-34H--2:lbd_counter=:length_avg=132.0:length_max=132.0:length_min=132.0:length_std=0:length_sum=132.0:mismatch_avg=4.0:mismatch_max=4.0:mismatch_min=4.0:mismatch_std=0:mismatch_sum=4.0:name=N1060086:qcovhsp_avg=100.0:qcovhsp_max=100.0:qcovhsp_min=100.0:qcovhsp_std=0:qcovhsp_sum=100.0:qend_avg=132.0:qend_max=132.0:qend_min=132.0:qend_std=0:qend_sum=132.0:qstart_avg=1.0:qstart_max=1.0:qstart_min=1.0:qstart_std=0:qstart_sum=1.0:ref_name_counter=GB_GCA_017307565.1_protein.faa_JAFKHD010000389.1_1@PF00015_full_PFAM.448.611--1:scovhsp_avg=81.0:scovhsp_max=81.0:scovhsp_min=81.0:scovhsp_std=0:scovhsp_sum=81.0:send_avg=148.0:send_max=148.0:send_min=148.0:send_std=0:send_sum=148.0:sstart_avg=17.0:sstart_max=17.0:sstart_min=17.0:sstart_std=0:sstart_sum=17.0],6a587b07-d53f-40ff-890c-99859a727c05_4@MCPsignal.181.340:5e-09[&&NHX:Sample=rhiztom2:Type=capture:capture_class=c__Alphaproteobacteria:capture_domain=d__Bacteria:capture_family=f__Devosiaceae:capture_genus=g__Devosia:capture_order=o__Rhizobiales:capture_phylum=p__Proteobacteria:capture_species=s__Devosia sp001427605:heptad=MCP-34H])0.683:1.8e-08[&&NHX:Sample_counter=rhiztom2--3:Type_counter=capture--3:besthit_avg=97.0:besthit_max=97.0:besthit_min=97.0:besthit_std=0:besthit_sum=97.0:bitscore_avg=221.0:bitscore_max=221.0:bitscore_min=221.0:bitscore_std=0:bitscore_sum=221.0:capture_class_counter=c__Alphaproteobacteria--2||c__Desulfobacteria--1:capture_domain_counter=d__Bacteria--3:capture_family_counter=f__Desulfosarcinaceae--1||f__Devosiaceae--2:capture_genus_counter=g__Desulfosarcina--1||g__Devosia--2:capture_order_counter=o__Desulfobacterales--1||o__Rhizobiales--2:capture_phylum_counter=p__Desulfobacterota--1||p__Proteobacteria--2:capture_species_counter=s__Desulfosarcina alkanivorans--1||s__Devosia sp001427605--2:evalue_avg=6.26e-75:evalue_max=6.26e-75:evalue_min=6.26e-75:evalue_std=0:evalue_sum=6.26e-75:gapopen_avg=0.0:gapopen_max=0.0:gapopen_min=0.0:gapopen_std=0:gapopen_sum=0.0:gtdb_class_counter=:gtdb_domain_counter=:gtdb_family_counter=:gtdb_genus_counter=:gtdb_order_counter=:gtdb_phylum_counter=:gtdb_species_counter=:heptad_counter=MCP-34H--3:lbd_counter=:length_avg=132.0:length_max=132.0:length_min=132.0:length_std=0:length_sum=132.0:mismatch_avg=4.0:mismatch_max=4.0:mismatch_min=4.0:mismatch_std=0:mismatch_sum=4.0:name=N1060088:qcovhsp_avg=100.0:qcovhsp_max=100.0:qcovhsp_min=100.0:qcovhsp_std=0:qcovhsp_sum=100.0:qend_avg=132.0:qend_max=132.0:qend_min=132.0:qend_std=0:qend_sum=132.0:qstart_avg=1.0:qstart_max=1.0:qstart_min=1.0:qstart_std=0:qstart_sum=1.0:ref_name_counter=GB_GCA_017307565.1_protein.faa_JAFKHD010000389.1_1@PF00015_full_PFAM.448.611--1:scovhsp_avg=81.0:scovhsp_max=81.0:scovhsp_min=81.0:scovhsp_std=0:scovhsp_sum=81.0:send_avg=148.0:send_max=148.0:send_min=148.0:send_std=0:send_sum=148.0:sstart_avg=17.0:sstart_max=17.0:sstart_min=17.0:sstart_std=0:sstart_sum=17.0],490c24db-f7e0-4561-9a0d-b20ba0e2ed5e_4@MCPsignal.354.470:5e-09[&&NHX:Sample=rhiztom2:Type=capture:besthit=98.3:bitscore=193.0:capture_class=c__Desulfobacteria:capture_domain=d__Bacteria:capture_family=f__Desulfosarcinaceae:capture_genus=g__Desulfosarcina:capture_order=o__Desulfobacterales:capture_phylum=p__Desulfobacterota:capture_species=s__Desulfosarcina alkanivorans:evalue=4.45e-64:gapopen=0.0:heptad=MCP-34H:length=116.0:mismatch=2.0:qcovhsp=100.0:qend=116.0:qstart=1.0:ref_name=GB_GCA_014860165.1_protein.faa_JACZKG010000031.1_7@PF00015_full_PFAM.450.625:scovhsp=66.3:send=121.0:sstart=6.0])0.002:0.00714512[&&NHX:Sample_counter=rhiztom2--4:Type_counter=capture--4:besthit_avg=97.65:besthit_max=98.3:besthit_min=97.0:besthit_std=0.9192388155425097:besthit_sum=195.3:bitscore_avg=207.0:bitscore_max=221.0:bitscore_min=193.0:bitscore_std=19.79898987322333:bitscore_sum=414.0:capture_class_counter=c__Alphaproteobacteria--2||c__Desulfobacteria--2:capture_domain_counter=d__Bacteria--4:capture_family_counter=f__Desulfosarcinaceae--2||f__Devosiaceae--2:capture_genus_counter=g__Desulfosarcina--2||g__Devosia--2:capture_order_counter=o__Desulfobacterales--2||o__Rhizobiales--2:capture_phylum_counter=p__Desulfobacterota--2||p__Proteobacteria--2:capture_species_counter=s__Desulfosarcina alkanivorans--2||s__Devosia sp001427605--2:evalue_avg=2.2250000000313e-64:evalue_max=4.45e-64:evalue_min=6.26e-75:evalue_std=3.146625176235871e-64:evalue_sum=4.4500000000626e-64:gapopen_avg=0.0:gapopen_max=0.0:gapopen_min=0.0:gapopen_std=0.0:gapopen_sum=0.0:gtdb_class_counter=:gtdb_domain_counter=:gtdb_family_counter=:gtdb_genus_counter=:gtdb_order_counter=:gtdb_phylum_counter=:gtdb_species_counter=:heptad_counter=MCP-34H--4:lbd_counter=:length_avg=124.0:length_max=132.0:length_min=116.0:length_std=11.313708498984761:length_sum=248.0:mismatch_avg=3.0:mismatch_max=4.0:mismatch_min=2.0:mismatch_std=1.4142135623730951:mismatch_sum=6.0:name=N1060090:qcovhsp_avg=100.0:qcovhsp_max=100.0:qcovhsp_min=100.0:qcovhsp_std=0.0:qcovhsp_sum=200.0:qend_avg=124.0:qend_max=132.0:qend_min=116.0:qend_std=11.313708498984761:qend_sum=248.0:qstart_avg=1.0:qstart_max=1.0:qstart_min=1.0:qstart_std=0.0:qstart_sum=2.0:ref_name_counter=GB_GCA_014860165.1_protein.faa_JACZKG010000031.1_7@PF00015_full_PFAM.450.625--1||GB_GCA_017307565.1_protein.faa_JAFKHD010000389.1_1@PF00015_full_PFAM.448.611--1:scovhsp_avg=73.65:scovhsp_max=81.0:scovhsp_min=66.3:scovhsp_std=10.394469683442251:scovhsp_sum=147.3:send_avg=134.5:send_max=148.0:send_min=121.0:send_std=19.091883092036785:send_sum=269.0:sstart_avg=11.5:sstart_max=17.0:sstart_min=6.0:sstart_std=7.7781745930520225:sstart_sum=23.0],(6a9cdc24-d7d2-4a47-9cf3-cf599befc88e_2@MCPsignal.17.158:1.8e-08[&&NHX:Sample=rhiztom2:Type=capture:besthit=97.2:bitscore=233.0:capture_class=c__Desulfobacteria:capture_domain=d__Bacteria:capture_family=f__Desulfosarcinaceae:capture_genus=g__Desulfosarcina:capture_order=o__Desulfobacterales:capture_phylum=p__Desulfobacterota:capture_species=s__Desulfosarcina alkanivorans:evalue=1.2e-79:gapopen=0.0:heptad=MCP-34H:length=141.0:mismatch=4.0:qcovhsp=100.0:qend=141.0:qstart=1.0:ref_name=GB_GCA_017307565.1_protein.faa_JAFKHD010000389.1_1@PF00015_full_PFAM.448.611:scovhsp=86.5:send=148.0:sstart=8.0],7d595eec-e71e-482a-a4d1-fd912c1424c9_2@MCPsignal.38.152:0.00731333[&&NHX:Sample=rhiztom2:Type=capture:besthit=96.5:bitscore=184.0:capture_class=c__Desulfobacteria:capture_domain=d__Bacteria:capture_family=f__Desulfosarcinaceae:capture_genus=g__Desulfosarcina:capture_order=o__Desulfobacterales:capture_phylum=p__Desulfobacterota:capture_species=s__Desulfosarcina alkanivorans:evalue=1.3e-60:gapopen=1.0:heptad=MCP-34H:length=115.0:mismatch=3.0:qcovhsp=100.0:qend=114.0:qstart=1.0:ref_name=GB_GCA_014860165.1_protein.faa_JACZKG010000031.1_7@PF00015_full_PFAM.450.625:scovhsp=65.7:send=120.0:sstart=6.0])0.017:0.00567512[&&NHX:Sample_counter=rhiztom2--2:Type_counter=capture--2:besthit_avg=96.85:besthit_max=97.2:besthit_min=96.5:besthit_std=0.4949747468305853:besthit_sum=193.7:bitscore_avg=208.5:bitscore_max=233.0:bitscore_min=184.0:bitscore_std=34.64823227814083:bitscore_sum=417.0:capture_class_counter=c__Desulfobacteria--2:capture_domain_counter=d__Bacteria--2:capture_family_counter=f__Desulfosarcinaceae--2:capture_genus_counter=g__Desulfosarcina--2:capture_order_counter=o__Desulfobacterales--2:capture_phylum_counter=p__Desulfobacterota--2:capture_species_counter=s__Desulfosarcina alkanivorans--2:evalue_avg=6.5e-61:evalue_max=1.3e-60:evalue_min=1.2e-79:evalue_std=9.192388155425117e-61:evalue_sum=1.3e-60:gapopen_avg=0.5:gapopen_max=1.0:gapopen_min=0.0:gapopen_std=0.7071067811865476:gapopen_sum=1.0:gtdb_class_counter=:gtdb_domain_counter=:gtdb_family_counter=:gtdb_genus_counter=:gtdb_order_counter=:gtdb_phylum_counter=:gtdb_species_counter=:heptad_counter=MCP-34H--2:lbd_counter=:length_avg=128.0:length_max=141.0:length_min=115.0:length_std=18.384776310850235:length_sum=256.0:mismatch_avg=3.5:mismatch_max=4.0:mismatch_min=3.0:mismatch_std=0.7071067811865476:mismatch_sum=7.0:name=N1060093:qcovhsp_avg=100.0:qcovhsp_max=100.0:qcovhsp_min=100.0:qcovhsp_std=0.0:qcovhsp_sum=200.0:qend_avg=127.5:qend_max=141.0:qend_min=114.0:qend_std=19.091883092036785:qend_sum=255.0:qstart_avg=1.0:qstart_max=1.0:qstart_min=1.0:qstart_std=0.0:qstart_sum=2.0:ref_name_counter=GB_GCA_014860165.1_protein.faa_JACZKG010000031.1_7@PF00015_full_PFAM.450.625--1||GB_GCA_017307565.1_protein.faa_JAFKHD010000389.1_1@PF00015_full_PFAM.448.611--1:scovhsp_avg=76.1:scovhsp_max=86.5:scovhsp_min=65.7:scovhsp_std=14.707821048680186:scovhsp_sum=152.2:send_avg=134.0:send_max=148.0:send_min=120.0:send_std=19.79898987322333:send_sum=268.0:sstart_avg=7.0:sstart_max=8.0:sstart_min=6.0:sstart_std=1.4142135623730951:sstart_sum=14.0])0.781:0.00725852[&&NHX:Sample_counter=rhiztom2--6:Type_counter=capture--6:besthit_avg=97.25:besthit_max=98.3:besthit_min=96.5:besthit_std=0.7593857166596331:besthit_sum=389.0:bitscore_avg=207.75:bitscore_max=233.0:bitscore_min=184.0:bitscore_std=23.05609102457165:bitscore_sum=831.0:capture_class_counter=c__Alphaproteobacteria--2||c__Desulfobacteria--4:capture_domain_counter=d__Bacteria--6:capture_family_counter=f__Desulfosarcinaceae--4||f__Devosiaceae--2:capture_genus_counter=g__Desulfosarcina--4||g__Devosia--2:capture_order_counter=o__Desulfobacterales--4||o__Rhizobiales--2:capture_phylum_counter=p__Desulfobacterota--4||p__Proteobacteria--2:capture_species_counter=s__Desulfosarcina alkanivorans--4||s__Devosia sp001427605--2:evalue_avg=3.251112500000015e-61:evalue_max=1.3e-60:evalue_min=1.2e-79:evalue_std=6.499258671876217e-61:evalue_sum=1.300445000000006e-60:gapopen_avg=0.25:gapopen_max=1.0:gapopen_min=0.0:gapopen_std=0.5:gapopen_sum=1.0:gtdb_class_counter=:gtdb_domain_counter=:gtdb_family_counter=:gtdb_genus_counter=:gtdb_order_counter=:gtdb_phylum_counter=:gtdb_species_counter=:heptad_counter=MCP-34H--6:lbd_counter=:length_avg=126.0:length_max=141.0:length_min=115.0:length_std=12.675435561221029:length_sum=504.0:mismatch_avg=3.25:mismatch_max=4.0:mismatch_min=2.0:mismatch_std=0.9574271077563381:mismatch_sum=13.0:name=N1060094:qcovhsp_avg=100.0:qcovhsp_max=100.0:qcovhsp_min=100.0:qcovhsp_std=0.0:qcovhsp_sum=400.0:qend_avg=125.75:qend_max=141.0:qend_min=114.0:qend_std=12.971121771072847:qend_sum=503.0:qstart_avg=1.0:qstart_max=1.0:qstart_min=1.0:qstart_std=0.0:qstart_sum=4.0:ref_name_counter=GB_GCA_014860165.1_protein.faa_JACZKG010000031.1_7@PF00015_full_PFAM.450.625--2||GB_GCA_017307565.1_protein.faa_JAFKHD010000389.1_1@PF00015_full_PFAM.448.611--2:scovhsp_avg=74.875:scovhsp_max=86.5:scovhsp_min=65.7:scovhsp_std=10.493926815067846:scovhsp_sum=299.5:send_avg=134.25:send_max=148.0:send_min=120.0:send_std=15.88238017426859:send_sum=537.0:sstart_avg=9.25:sstart_max=17.0:sstart_min=6.0:sstart_std=5.251983752196243:sstart_sum=37.0],((((d24d9807-f44e-44a0-a784-3db6daa560bc_2@MCPsignal.22.180:5e-09[&&NHX:Sample=rhiztom3:Type=capture:capture_class=c__Alphaproteobacteria:capture_domain=d__Bacteria:capture_family=f__Devosiaceae:capture_genus=g__Devosia:capture_order=o__Rhizobiales:capture_phylum=p__Proteobacteria:capture_species=s__Devosia sp001427605:heptad=MCP-34H],((RS_GCF_001427875.1_protein.faa_NZ_LMHK01000003.1_330@PF00015_full_PFAM.525.723:0.00945509[&&NHX:Type=GTDB:gtdb_class=c__Alphaproteobacteria:gtdb_domain=d__Bacteria:gtdb_family=f__Devosiaceae:gtdb_genus=g__Devosia:gtdb_order=o__Rhizobiales:gtdb_phylum=p__Proteobacteria:gtdb_species=s__Devosia sp001427875:heptad=MCP-34H:species=d__Bacteria_p__Proteobacteria_c__Alphaproteobacteria_o__Rhizobiales_f__Devosiaceae_g__Devosia_s__Devosia sp001427875],((ea64ede8-8812-4f29-b234-4f9cbc442b96_4@MCPsignal.280.438:5e-09[&&NHX:Sample=rhiztom3:Type=capture:capture_class=c__Clostridia:capture_domain=d__Bacteria:capture_family=f__Ruminococcaceae:capture_genus=g__UBA1405:capture_order=o__Oscillospirales:capture_phylum=p__Firmicutes_A:capture_species=s__UBA1405 sp910589145:heptad=MCP-34H],(cd87b9d8-6175-44f6-8215-5277d6f3a9a0_3@MCPsignal.191.332:5e-09[&&NHX:Sample=rhiztom1:Type=capture:besthit=96.5:bitscore=233.0:capture_class=c__Clostridia:capture_domain=d__Bacteria:capture_family=f__Ruminococcaceae:capture_genus=g__UBA1405:capture_order=o__Oscillospirales:capture_phylum=p__Firmicutes_A:capture_species=s__UBA1405 sp910589145:evalue=1.2e-79:gapopen=0.0:heptad=MCP-34H:length=141.0:mismatch=5.0:qcovhsp=100.0:qend=141.0:qstart=1.0:ref_name=GB_GCA_017307565.1_protein.faa_JAFKHD010000389.1_1@PF00015_full_PFAM.448.611:scovhsp=86.5:send=148.0:sstart=8.0],9f1ce238-c812-410e-8d51-bdaaa930ad47_3@MCPsignal.334.491:5e-09[&&NHX:Sample=rhiztom1:Type=capture:capture_class=c__Clostridia:capture_domain=d__Bacteria:capture_family=f__Ruminococcaceae:capture_genus=g__UBA1405:capture_order=o__Oscillospirales:capture_phylum=p__Firmicutes_A:capture_species=s__UBA1405 sp910589145:heptad=MCP-34H])0.935:0.0048727[&&NHX:Sample_counter=rhiztom1--2:Type_counter=capture--2:besthit_avg=96.5:besthit_max=96.5:besthit_min=96.5:besthit_std=0:besthit_sum=96.5:bitscore_avg=233.0:bitscore_max=233.0:bitscore_min=233.0:bitscore_std=0:bitscore_sum=233.0:capture_class_counter=c__Clostridia--2:capture_domain_counter=d__Bacteria--2:capture_family_counter=f__Ruminococcaceae--2:capture_genus_counter=g__UBA1405--2:capture_order_counter=o__Oscillospirales--2:capture_phylum_counter=p__Firmicutes_A--2:capture_species_counter=s__UBA1405 sp910589145--2:evalue_avg=1.2e-79:evalue_max=1.2e-79:evalue_min=1.2e-79:evalue_std=0:evalue_sum=1.2e-79:gapopen_avg=0.0:gapopen_max=0.0:gapopen_min=0.0:gapopen_std=0:gapopen_sum=0.0:gtdb_class_counter=:gtdb_domain_counter=:gtdb_family_counter=:gtdb_genus_counter=:gtdb_order_counter=:gtdb_phylum_counter=:gtdb_species_counter=:heptad_counter=MCP-34H--2:lbd_counter=:length_avg=141.0:length_max=141.0:length_min=141.0:length_std=0:length_sum=141.0:mismatch_avg=5.0:mismatch_max=5.0:mismatch_min=5.0:mismatch_std=0:mismatch_sum=5.0:name=N1060100:qcovhsp_avg=100.0:qcovhsp_max=100.0:qcovhsp_min=100.0:qcovhsp_std=0:qcovhsp_sum=100.0:qend_avg=141.0:qend_max=141.0:qend_min=141.0:qend_std=0:qend_sum=141.0:qstart_avg=1.0:qstart_max=1.0:qstart_min=1.0:qstart_std=0:qstart_sum=1.0:ref_name_counter=GB_GCA_017307565.1_protein.faa_JAFKHD010000389.1_1@PF00015_full_PFAM.448.611--1:scovhsp_avg=86.5:scovhsp_max=86.5:scovhsp_min=86.5:scovhsp_std=0:scovhsp_sum=86.5:send_avg=148.0:send_max=148.0:send_min=148.0:send_std=0:send_sum=148.0:sstart_avg=8.0:sstart_max=8.0:sstart_min=8.0:sstart_std=0:sstart_sum=8.0])0:6e-09[&&NHX:Sample_counter=rhiztom1--2||rhiztom3--1:Type_counter=capture--3:besthit_avg=96.5:besthit_max=96.5:besthit_min=96.5:besthit_std=0:besthit_sum=96.5:bitscore_avg=233.0:bitscore_max=233.0:bitscore_min=233.0:bitscore_std=0:bitscore_sum=233.0:capture_class_counter=c__Clostridia--3:capture_domain_counter=d__Bacteria--3:capture_family_counter=f__Ruminococcaceae--3:capture_genus_counter=g__UBA1405--3:capture_order_counter=o__Oscillospirales--3:capture_phylum_counter=p__Firmicutes_A--3:capture_species_counter=s__UBA1405 sp910589145--3:evalue_avg=1.2e-79:evalue_max=1.2e-79:evalue_min=1.2e-79:evalue_std=0:evalue_sum=1.2e-79:gapopen_avg=0.0:gapopen_max=0.0:gapopen_min=0.0:gapopen_std=0:gapopen_sum=0.0:gtdb_class_counter=:gtdb_domain_counter=:gtdb_family_counter=:gtdb_genus_counter=:gtdb_order_counter=:gtdb_phylum_counter=:gtdb_species_counter=:heptad_counter=MCP-34H--3:lbd_counter=:length_avg=141.0:length_max=141.0:length_min=141.0:length_std=0:length_sum=141.0:mismatch_avg=5.0:mismatch_max=5.0:mismatch_min=5.0:mismatch_std=0:mismatch_sum=5.0:name=N1060101:qcovhsp_avg=100.0:qcovhsp_max=100.0:qcovhsp_min=100.0:qcovhsp_std=0:qcovhsp_sum=100.0:qend_avg=141.0:qend_max=141.0:qend_min=141.0:qend_std=0:qend_sum=141.0:qstart_avg=1.0:qstart_max=1.0:qstart_min=1.0:qstart_std=0:qstart_sum=1.0:ref_name_counter=GB_GCA_017307565.1_protein.faa_JAFKHD010000389.1_1@PF00015_full_PFAM.448.611--1:scovhsp_avg=86.5:scovhsp_max=86.5:scovhsp_min=86.5:scovhsp_std=0:scovhsp_sum=86.5:send_avg=148.0:send_max=148.0:send_min=148.0:send_std=0:send_sum=148.0:sstart_avg=8.0:sstart_max=8.0:sstart_min=8.0:sstart_std=0:sstart_sum=8.0],((8a935749-40f8-48ff-ab52-aa7a34199ae8_6@MCPsignal.194.335:0[&&NHX:Sample=rhiztom1:Type=capture:besthit=97.2:bitscore=235.0:capture_class=c__Clostridia:capture_domain=d__Bacteria:capture_family=f__Ruminococcaceae:capture_genus=g__UBA1405:capture_order=o__Oscillospirales:capture_phylum=p__Firmicutes_A:capture_species=s__UBA1405 sp910589145:evalue=2.08e-80:gapopen=0.0:heptad=MCP-34H:length=141.0:mismatch=4.0:qcovhsp=100.0:qend=141.0:qstart=1.0:ref_name=GB_GCA_017307565.1_protein.faa_JAFKHD010000389.1_1@PF00015_full_PFAM.448.611:scovhsp=86.5:send=148.0:sstart=8.0],f4753e07-ef79-415c-a8b8-4eec285d4d83_5@MCPsignal.180.321:0[&&NHX:Sample=rhiztom3:Type=capture:besthit=97.2:bitscore=235.0:capture_class=c__Clostridia:capture_domain=d__Bacteria:capture_family=f__Ruminococcaceae:capture_genus=g__UBA1405:capture_order=o__Oscillospirales:capture_phylum=p__Firmicutes_A:capture_species=s__UBA1405 sp910589145:evalue=2.08e-80:gapopen=0.0:heptad=MCP-34H:length=141.0:mismatch=4.0:qcovhsp=100.0:qend=141.0:qstart=1.0:ref_name=GB_GCA_017307565.1_protein.faa_JAFKHD010000389.1_1@PF00015_full_PFAM.448.611:scovhsp=86.5:send=148.0:sstart=8.0]):5e-09[&&NHX:Sample_counter=rhiztom1--1||rhiztom3--1:Type_counter=capture--2:besthit_avg=97.2:besthit_max=97.2:besthit_min=97.2:besthit_std=0.0:besthit_sum=194.4:bitscore_avg=235.0:bitscore_max=235.0:bitscore_min=235.0:bitscore_std=0.0:bitscore_sum=470.0:capture_class_counter=c__Clostridia--2:capture_domain_counter=d__Bacteria--2:capture_family_counter=f__Ruminococcaceae--2:capture_genus_counter=g__UBA1405--2:capture_order_counter=o__Oscillospirales--2:capture_phylum_counter=p__Firmicutes_A--2:capture_species_counter=s__UBA1405 sp910589145--2:evalue_avg=2.08e-80:evalue_max=2.08e-80:evalue_min=2.08e-80:evalue_std=0.0:evalue_sum=4.16e-80:gapopen_avg=0.0:gapopen_max=0.0:gapopen_min=0.0:gapopen_std=0.0:gapopen_sum=0.0:gtdb_class_counter=:gtdb_domain_counter=:gtdb_family_counter=:gtdb_genus_counter=:gtdb_order_counter=:gtdb_phylum_counter=:gtdb_species_counter=:heptad_counter=MCP-34H--2:lbd_counter=:length_avg=141.0:length_max=141.0:length_min=141.0:length_std=0.0:length_sum=282.0:mismatch_avg=4.0:mismatch_max=4.0:mismatch_min=4.0:mismatch_std=0.0:mismatch_sum=8.0:name=N1060104:qcovhsp_avg=100.0:qcovhsp_max=100.0:qcovhsp_min=100.0:qcovhsp_std=0.0:qcovhsp_sum=200.0:qend_avg=141.0:qend_max=141.0:qend_min=141.0:qend_std=0.0:qend_sum=282.0:qstart_avg=1.0:qstart_max=1.0:qstart_min=1.0:qstart_std=0.0:qstart_sum=2.0:ref_name_counter=GB_GCA_017307565.1_protein.faa_JAFKHD010000389.1_1@PF00015_full_PFAM.448.611--2:scovhsp_avg=86.5:scovhsp_max=86.5:scovhsp_min=86.5:scovhsp_std=0.0:scovhsp_sum=173.0:send_avg=148.0:send_max=148.0:send_min=148.0:send_std=0.0:send_sum=296.0:sstart_avg=8.0:sstart_max=8.0:sstart_min=8.0:sstart_std=0.0:sstart_sum=16.0],a66feb16-2220-42c9-973d-ba6f6cf44b3b_2@MCPsignal.102.260:0.0048852[&&NHX:Sample=rhiztom3:Type=capture:besthit=96.8:bitscore=255.0:capture_class=c__Alphaproteobacteria:capture_domain=d__Bacteria:capture_family=f__Devosiaceae:capture_genus=g__Devosia:capture_order=o__Rhizobiales:capture_phylum=p__Proteobacteria:capture_species=s__Devosia sp001427605:evalue=4.92e-88:gapopen=0.0:heptad=MCP-34H:length=155.0:mismatch=5.0:qcovhsp=98.1:qend=155.0:qstart=1.0:ref_name=GB_GCA_017307565.1_protein.faa_JAFKHD010000389.1_1@PF00015_full_PFAM.448.611:scovhsp=95.1:send=162.0:sstart=8.0])0:1.8e-08[&&NHX:Sample_counter=rhiztom1--1||rhiztom3--2:Type_counter=capture--3:besthit_avg=97.06666666666666:besthit_max=97.2:besthit_min=96.8:besthit_std=0.2309401076758536:besthit_sum=291.2:bitscore_avg=241.66666666666666:bitscore_max=255.0:bitscore_min=235.0:bitscore_std=11.547005383792515:bitscore_sum=725.0:capture_class_counter=c__Alphaproteobacteria--1||c__Clostridia--2:capture_domain_counter=d__Bacteria--3:capture_family_counter=f__Devosiaceae--1||f__Ruminococcaceae--2:capture_genus_counter=g__Devosia--1||g__UBA1405--2:capture_order_counter=o__Oscillospirales--2||o__Rhizobiales--1:capture_phylum_counter=p__Firmicutes_A--2||p__Proteobacteria--1:capture_species_counter=s__Devosia sp001427605--1||s__UBA1405 sp910589145--2:evalue_avg=1.3866666830666666e-80:evalue_max=2.08e-80:evalue_min=4.92e-88:evalue_std=1.2008885315087883e-80:evalue_sum=4.1600000491999996e-80:gapopen_avg=0.0:gapopen_max=0.0:gapopen_min=0.0:gapopen_std=0.0:gapopen_sum=0.0:gtdb_class_counter=:gtdb_domain_counter=:gtdb_family_counter=:gtdb_genus_counter=:gtdb_order_counter=:gtdb_phylum_counter=:gtdb_species_counter=:heptad_counter=MCP-34H--3:lbd_counter=:length_avg=145.66666666666666:length_max=155.0:length_min=141.0:length_std=8.082903768654761:length_sum=437.0:mismatch_avg=4.333333333333333:mismatch_max=5.0:mismatch_min=4.0:mismatch_std=0.5773502691896258:mismatch_sum=13.0:name=N1060106:qcovhsp_avg=99.36666666666667:qcovhsp_max=100.0:qcovhsp_min=98.1:qcovhsp_std=1.0969655114602923:qcovhsp_sum=298.1:qend_avg=145.66666666666666:qend_max=155.0:qend_min=141.0:qend_std=8.082903768654761:qend_sum=437.0:qstart_avg=1.0:qstart_max=1.0:qstart_min=1.0:qstart_std=0.0:qstart_sum=3.0:ref_name_counter=GB_GCA_017307565.1_protein.faa_JAFKHD010000389.1_1@PF00015_full_PFAM.448.611--3:scovhsp_avg=89.36666666666667:scovhsp_max=95.1:scovhsp_min=86.5:scovhsp_std=4.9652123150307785:scovhsp_sum=268.1:send_avg=152.66666666666666:send_max=162.0:send_min=148.0:send_std=8.082903768654761:send_sum=458.0:sstart_avg=8.0:sstart_max=8.0:sstart_min=8.0:sstart_std=0.0:sstart_sum=24.0])0.814:0.00485053[&&NHX:Sample_counter=rhiztom1--3||rhiztom3--3:Type_counter=capture--6:besthit_avg=96.925:besthit_max=97.2:besthit_min=96.5:besthit_std=0.34034296427770416:besthit_sum=387.7:bitscore_avg=239.5:bitscore_max=255.0:bitscore_min=233.0:bitscore_std=10.376254944182254:bitscore_sum=958.0:capture_class_counter=c__Alphaproteobacteria--1||c__Clostridia--5:capture_domain_counter=d__Bacteria--6:capture_family_counter=f__Devosiaceae--1||f__Ruminococcaceae--5:capture_genus_counter=g__Devosia--1||g__UBA1405--5:capture_order_counter=o__Oscillospirales--5||o__Rhizobiales--1:capture_phylum_counter=p__Firmicutes_A--5||p__Proteobacteria--1:capture_species_counter=s__Devosia sp001427605--1||s__UBA1405 sp910589145--5:evalue_avg=4.0400000123e-80:evalue_max=1.2e-79:evalue_min=4.92e-88:evalue_std=5.396492675879523e-80:evalue_sum=1.61600000492e-79:gapopen_avg=0.0:gapopen_max=0.0:gapopen_min=0.0:gapopen_std=0.0:gapopen_sum=0.0:gtdb_class_counter=:gtdb_domain_counter=:gtdb_family_counter=:gtdb_genus_counter=:gtdb_order_counter=:gtdb_phylum_counter=:gtdb_species_counter=:heptad_counter=MCP-34H--6:lbd_counter=:length_avg=144.5:length_max=155.0:length_min=141.0:length_std=7.0:length_sum=578.0:mismatch_avg=4.5:mismatch_max=5.0:mismatch_min=4.0:mismatch_std=0.5773502691896257:mismatch_sum=18.0:name=N1060107:qcovhsp_avg=99.525:qcovhsp_max=100.0:qcovhsp_min=98.1:qcovhsp_std=0.950000000000003:qcovhsp_sum=398.1:qend_avg=144.5:qend_max=155.0:qend_min=141.0:qend_std=7.0:qend_sum=578.0:qstart_avg=1.0:qstart_max=1.0:qstart_min=1.0:qstart_std=0.0:qstart_sum=4.0:ref_name_counter=GB_GCA_017307565.1_protein.faa_JAFKHD010000389.1_1@PF00015_full_PFAM.448.611--4:scovhsp_avg=88.65:scovhsp_max=95.1:scovhsp_min=86.5:scovhsp_std=4.299999999999997:scovhsp_sum=354.6:send_avg=151.5:send_max=162.0:send_min=148.0:send_std=7.0:send_sum=606.0:sstart_avg=8.0:sstart_max=8.0:sstart_min=8.0:sstart_std=0.0:sstart_sum=32.0])0.062:0.000568626[&&NHX:Sample_counter=rhiztom1--3||rhiztom3--3:Type_counter=GTDB--1||capture--6:besthit_avg=96.925:besthit_max=97.2:besthit_min=96.5:besthit_std=0.34034296427770416:besthit_sum=387.7:bitscore_avg=239.5:bitscore_max=255.0:bitscore_min=233.0:bitscore_std=10.376254944182254:bitscore_sum=958.0:capture_class_counter=c__Alphaproteobacteria--1||c__Clostridia--5:capture_domain_counter=d__Bacteria--6:capture_family_counter=f__Devosiaceae--1||f__Ruminococcaceae--5:capture_genus_counter=g__Devosia--1||g__UBA1405--5:capture_order_counter=o__Oscillospirales--5||o__Rhizobiales--1:capture_phylum_counter=p__Firmicutes_A--5||p__Proteobacteria--1:capture_species_counter=s__Devosia sp001427605--1||s__UBA1405 sp910589145--5:evalue_avg=4.0400000123e-80:evalue_max=1.2e-79:evalue_min=4.92e-88:evalue_std=5.396492675879523e-80:evalue_sum=1.61600000492e-79:gapopen_avg=0.0:gapopen_max=0.0:gapopen_min=0.0:gapopen_std=0.0:gapopen_sum=0.0:gtdb_class_counter=c__Alphaproteobacteria--1:gtdb_domain_counter=d__Bacteria--1:gtdb_family_counter=f__Devosiaceae--1:gtdb_genus_counter=g__Devosia--1:gtdb_order_counter=o__Rhizobiales--1:gtdb_phylum_counter=p__Proteobacteria--1:gtdb_species_counter=s__Devosia sp001427875--1:heptad_counter=MCP-34H--7:lbd_counter=:lca_tree=s__Devosia sp001427875:length_avg=144.5:length_max=155.0:length_min=141.0:length_std=7.0:length_sum=578.0:mismatch_avg=4.5:mismatch_max=5.0:mismatch_min=4.0:mismatch_std=0.5773502691896257:mismatch_sum=18.0:name=N1060108:qcovhsp_avg=99.525:qcovhsp_max=100.0:qcovhsp_min=98.1:qcovhsp_std=0.950000000000003:qcovhsp_sum=398.1:qend_avg=144.5:qend_max=155.0:qend_min=141.0:qend_std=7.0:qend_sum=578.0:qstart_avg=1.0:qstart_max=1.0:qstart_min=1.0:qstart_std=0.0:qstart_sum=4.0:ref_name_counter=GB_GCA_017307565.1_protein.faa_JAFKHD010000389.1_1@PF00015_full_PFAM.448.611--4:scovhsp_avg=88.65:scovhsp_max=95.1:scovhsp_min=86.5:scovhsp_std=4.299999999999997:scovhsp_sum=354.6:send_avg=151.5:send_max=162.0:send_min=148.0:send_std=7.0:send_sum=606.0:sstart_avg=8.0:sstart_max=8.0:sstart_min=8.0:sstart_std=0.0:sstart_sum=32.0],0d69dec6-9c04-44aa-b75b-2a17398f755c_4@MCPsignal.220.327:0.006972[&&NHX:Sample=rhizpot3:Type=capture:capture_class=c__Alphaproteobacteria:capture_domain=d__Bacteria:capture_family=f__Xanthobacteraceae:capture_genus=g__Bradyrhizobium:capture_order=o__Rhizobiales:capture_phylum=p__Proteobacteria:capture_species=s__Bradyrhizobium sp019244115:heptad=MCP-34H])0:1.8e-08[&&NHX:Sample_counter=rhizpot3--1||rhiztom1--3||rhiztom3--3:Type_counter=GTDB--1||capture--7:besthit_avg=96.925:besthit_max=97.2:besthit_min=96.5:besthit_std=0.34034296427770416:besthit_sum=387.7:bitscore_avg=239.5:bitscore_max=255.0:bitscore_min=233.0:bitscore_std=10.376254944182254:bitscore_sum=958.0:capture_class_counter=c__Alphaproteobacteria--2||c__Clostridia--5:capture_domain_counter=d__Bacteria--7:capture_family_counter=f__Devosiaceae--1||f__Ruminococcaceae--5||f__Xanthobacteraceae--1:capture_genus_counter=g__Bradyrhizobium--1||g__Devosia--1||g__UBA1405--5:capture_order_counter=o__Oscillospirales--5||o__Rhizobiales--2:capture_phylum_counter=p__Firmicutes_A--5||p__Proteobacteria--2:capture_species_counter=s__Bradyrhizobium sp019244115--1||s__Devosia sp001427605--1||s__UBA1405 sp910589145--5:evalue_avg=4.0400000123e-80:evalue_max=1.2e-79:evalue_min=4.92e-88:evalue_std=5.396492675879523e-80:evalue_sum=1.61600000492e-79:gapopen_avg=0.0:gapopen_max=0.0:gapopen_min=0.0:gapopen_std=0.0:gapopen_sum=0.0:gtdb_class_counter=c__Alphaproteobacteria--1:gtdb_domain_counter=d__Bacteria--1:gtdb_family_counter=f__Devosiaceae--1:gtdb_genus_counter=g__Devosia--1:gtdb_order_counter=o__Rhizobiales--1:gtdb_phylum_counter=p__Proteobacteria--1:gtdb_species_counter=s__Devosia sp001427875--1:heptad_counter=MCP-34H--8:lbd_counter=:lca_tree=s__Devosia sp001427875:length_avg=144.5:length_max=155.0:length_min=141.0:length_std=7.0:length_sum=578.0:mismatch_avg=4.5:mismatch_max=5.0:mismatch_min=4.0:mismatch_std=0.5773502691896257:mismatch_sum=18.0:name=N1060110:qcovhsp_avg=99.525:qcovhsp_max=100.0:qcovhsp_min=98.1:qcovhsp_std=0.950000000000003:qcovhsp_sum=398.1:qend_avg=144.5:qend_max=155.0:qend_min=141.0:qend_std=7.0:qend_sum=578.0:qstart_avg=1.0:qstart_max=1.0:qstart_min=1.0:qstart_std=0.0:qstart_sum=4.0:ref_name_counter=GB_GCA_017307565.1_protein.faa_JAFKHD010000389.1_1@PF00015_full_PFAM.448.611--4:scovhsp_avg=88.65:scovhsp_max=95.1:scovhsp_min=86.5:scovhsp_std=4.299999999999997:scovhsp_sum=354.6:send_avg=151.5:send_max=162.0:send_min=148.0:send_std=7.0:send_sum=606.0:sstart_avg=8.0:sstart_max=8.0:sstart_min=8.0:sstart_std=0.0:sstart_sum=32.0])0:1.8e-08[&&NHX:Sample_counter=rhizpot3--1||rhiztom1--3||rhiztom3--4:Type_counter=GTDB--1||capture--8:besthit_avg=96.925:besthit_max=97.2:besthit_min=96.5:besthit_std=0.34034296427770416:besthit_sum=387.7:bitscore_avg=239.5:bitscore_max=255.0:bitscore_min=233.0:bitscore_std=10.376254944182254:bitscore_sum=958.0:capture_class_counter=c__Alphaproteobacteria--3||c__Clostridia--5:capture_domain_counter=d__Bacteria--8:capture_family_counter=f__Devosiaceae--2||f__Ruminococcaceae--5||f__Xanthobacteraceae--1:capture_genus_counter=g__Bradyrhizobium--1||g__Devosia--2||g__UBA1405--5:capture_order_counter=o__Oscillospirales--5||o__Rhizobiales--3:capture_phylum_counter=p__Firmicutes_A--5||p__Proteobacteria--3:capture_species_counter=s__Bradyrhizobium sp019244115--1||s__Devosia sp001427605--2||s__UBA1405 sp910589145--5:evalue_avg=4.0400000123e-80:evalue_max=1.2e-79:evalue_min=4.92e-88:evalue_std=5.396492675879523e-80:evalue_sum=1.61600000492e-79:gapopen_avg=0.0:gapopen_max=0.0:gapopen_min=0.0:gapopen_std=0.0:gapopen_sum=0.0:gtdb_class_counter=c__Alphaproteobacteria--1:gtdb_domain_counter=d__Bacteria--1:gtdb_family_counter=f__Devosiaceae--1:gtdb_genus_counter=g__Devosia--1:gtdb_order_counter=o__Rhizobiales--1:gtdb_phylum_counter=p__Proteobacteria--1:gtdb_species_counter=s__Devosia sp001427875--1:heptad_counter=MCP-34H--9:lbd_counter=:lca_tree=s__Devosia sp001427875:length_avg=144.5:length_max=155.0:length_min=141.0:length_std=7.0:length_sum=578.0:mismatch_avg=4.5:mismatch_max=5.0:mismatch_min=4.0:mismatch_std=0.5773502691896257:mismatch_sum=18.0:name=N1060111:qcovhsp_avg=99.525:qcovhsp_max=100.0:qcovhsp_min=98.1:qcovhsp_std=0.950000000000003:qcovhsp_sum=398.1:qend_avg=144.5:qend_max=155.0:qend_min=141.0:qend_std=7.0:qend_sum=578.0:qstart_avg=1.0:qstart_max=1.0:qstart_min=1.0:qstart_std=0.0:qstart_sum=4.0:ref_name_counter=GB_GCA_017307565.1_protein.faa_JAFKHD010000389.1_1@PF00015_full_PFAM.448.611--4:scovhsp_avg=88.65:scovhsp_max=95.1:scovhsp_min=86.5:scovhsp_std=4.299999999999997:scovhsp_sum=354.6:send_avg=151.5:send_max=162.0:send_min=148.0:send_std=7.0:send_sum=606.0:sstart_avg=8.0:sstart_max=8.0:sstart_min=8.0:sstart_std=0.0:sstart_sum=32.0],973a4647-fd22-40f2-b6da-f726ca6f41ff_4@MCPsignal.82.241:5e-09)0:1.8e-08[&&NHX:Sample_counter=rhizpot3--1||rhiztom1--3||rhiztom3--4:Type_counter=GTDB--1||capture--8:besthit_avg=96.925:besthit_max=97.2:besthit_min=96.5:besthit_std=0.34034296427770416:besthit_sum=387.7:bitscore_avg=239.5:bitscore_max=255.0:bitscore_min=233.0:bitscore_std=10.376254944182254:bitscore_sum=958.0:capture_class_counter=c__Alphaproteobacteria--3||c__Clostridia--5:capture_domain_counter=d__Bacteria--8:capture_family_counter=f__Devosiaceae--2||f__Ruminococcaceae--5||f__Xanthobacteraceae--1:capture_genus_counter=g__Bradyrhizobium--1||g__Devosia--2||g__UBA1405--5:capture_order_counter=o__Oscillospirales--5||o__Rhizobiales--3:capture_phylum_counter=p__Firmicutes_A--5||p__Proteobacteria--3:capture_species_counter=s__Bradyrhizobium sp019244115--1||s__Devosia sp001427605--2||s__UBA1405 sp910589145--5:evalue_avg=4.0400000123e-80:evalue_max=1.2e-79:evalue_min=4.92e-88:evalue_std=5.396492675879523e-80:evalue_sum=1.61600000492e-79:gapopen_avg=0.0:gapopen_max=0.0:gapopen_min=0.0:gapopen_std=0.0:gapopen_sum=0.0:gtdb_class_counter=c__Alphaproteobacteria--1:gtdb_domain_counter=d__Bacteria--1:gtdb_family_counter=f__Devosiaceae--1:gtdb_genus_counter=g__Devosia--1:gtdb_order_counter=o__Rhizobiales--1:gtdb_phylum_counter=p__Proteobacteria--1:gtdb_species_counter=s__Devosia sp001427875--1:heptad_counter=MCP-34H--9:lbd_counter=:lca_tree=s__Devosia sp001427875:length_avg=144.5:length_max=155.0:length_min=141.0:length_std=7.0:length_sum=578.0:mismatch_avg=4.5:mismatch_max=5.0:mismatch_min=4.0:mismatch_std=0.5773502691896257:mismatch_sum=18.0:name=N1060113:qcovhsp_avg=99.525:qcovhsp_max=100.0:qcovhsp_min=98.1:qcovhsp_std=0.950000000000003:qcovhsp_sum=398.1:qend_avg=144.5:qend_max=155.0:qend_min=141.0:qend_std=7.0:qend_sum=578.0:qstart_avg=1.0:qstart_max=1.0:qstart_min=1.0:qstart_std=0.0:qstart_sum=4.0:ref_name_counter=GB_GCA_017307565.1_protein.faa_JAFKHD010000389.1_1@PF00015_full_PFAM.448.611--4:scovhsp_avg=88.65:scovhsp_max=95.1:scovhsp_min=86.5:scovhsp_std=4.299999999999997:scovhsp_sum=354.6:send_avg=151.5:send_max=162.0:send_min=148.0:send_std=7.0:send_sum=606.0:sstart_avg=8.0:sstart_max=8.0:sstart_min=8.0:sstart_std=0.0:sstart_sum=32.0],(((e2960800-f71e-4a3f-97fa-de32d9d5dd21_6@MCPsignal.388.506:0.00673461[&&NHX:Sample=rhiztom2:Type=capture:besthit=99.2:bitscore=198.0:capture_class=c__UBA10988:capture_domain=d__Bacteria:capture_family=f__UBA10988:capture_genus=g__UBA10988:capture_order=o__UBA10988:capture_phylum=p__Armatimonadota:capture_species=s__UBA10988 sp016235455:evalue=1.03e-65:gapopen=0.0:heptad=MCP-34H:length=118.0:mismatch=1.0:qcovhsp=100.0:qend=118.0:qstart=1.0:ref_name=GB_GCA_017744655.1_protein.faa_JAGIAW010000008.1_13@PF00015_full_PFAM.524.710:scovhsp=63.4:send=124.0:sstart=7.0],GB_GCA_017744655.1_protein.faa_JAGIAW010000008.1_13@PF00015_full_PFAM.524.710:0.00521595[&&NHX:Type=GTDB:gtdb_class=c__Alphaproteobacteria:gtdb_domain=d__Bacteria:gtdb_family=f__Devosiaceae:gtdb_genus=g__Devosia:gtdb_order=o__Rhizobiales:gtdb_phylum=p__Proteobacteria:gtdb_species=s__Devosia sp017744655:heptad=MCP-34H:species=d__Bacteria_p__Proteobacteria_c__Alphaproteobacteria_o__Rhizobiales_f__Devosiaceae_g__Devosia_s__Devosia sp017744655])0:2.5e-08[&&NHX:Sample_counter=rhiztom2--1:Type_counter=GTDB--1||capture--1:besthit_avg=99.2:besthit_max=99.2:besthit_min=99.2:besthit_std=0:besthit_sum=99.2:bitscore_avg=198.0:bitscore_max=198.0:bitscore_min=198.0:bitscore_std=0:bitscore_sum=198.0:capture_class_counter=c__UBA10988--1:capture_domain_counter=d__Bacteria--1:capture_family_counter=f__UBA10988--1:capture_genus_counter=g__UBA10988--1:capture_order_counter=o__UBA10988--1:capture_phylum_counter=p__Armatimonadota--1:capture_species_counter=s__UBA10988 sp016235455--1:evalue_avg=1.03e-65:evalue_max=1.03e-65:evalue_min=1.03e-65:evalue_std=0:evalue_sum=1.03e-65:gapopen_avg=0.0:gapopen_max=0.0:gapopen_min=0.0:gapopen_std=0:gapopen_sum=0.0:gtdb_class_counter=c__Alphaproteobacteria--1:gtdb_domain_counter=d__Bacteria--1:gtdb_family_counter=f__Devosiaceae--1:gtdb_genus_counter=g__Devosia--1:gtdb_order_counter=o__Rhizobiales--1:gtdb_phylum_counter=p__Proteobacteria--1:gtdb_species_counter=s__Devosia sp017744655--1:heptad_counter=MCP-34H--2:lbd_counter=:lca_tree=s__Devosia sp017744655:length_avg=118.0:length_max=118.0:length_min=118.0:length_std=0:length_sum=118.0:mismatch_avg=1.0:mismatch_max=1.0:mismatch_min=1.0:mismatch_std=0:mismatch_sum=1.0:name=N1060116:qcovhsp_avg=100.0:qcovhsp_max=100.0:qcovhsp_min=100.0:qcovhsp_std=0:qcovhsp_sum=100.0:qend_avg=118.0:qend_max=118.0:qend_min=118.0:qend_std=0:qend_sum=118.0:qstart_avg=1.0:qstart_max=1.0:qstart_min=1.0:qstart_std=0:qstart_sum=1.0:ref_name_counter=GB_GCA_017744655.1_protein.faa_JAGIAW010000008.1_13@PF00015_full_PFAM.524.710--1:scovhsp_avg=63.4:scovhsp_max=63.4:scovhsp_min=63.4:scovhsp_std=0:scovhsp_sum=63.4:send_avg=124.0:send_max=124.0:send_min=124.0:send_std=0:send_sum=124.0:sstart_avg=7.0:sstart_max=7.0:sstart_min=7.0:sstart_std=0:sstart_sum=7.0],(e5e615e3-1036-4c4a-9120-8764af2483c4_3@MCPsignal.240.356:5e-09[&&NHX:Sample=rhiztom1:Type=capture:besthit=100.0:bitscore=195.0:capture_class=c__Clostridia:capture_domain=d__Bacteria:capture_family=f__Ruminococcaceae:capture_genus=g__UBA1405:capture_order=o__Oscillospirales:capture_phylum=p__Firmicutes_A:capture_species=s__UBA1405 sp910589145:evalue=1.1e-64:gapopen=0.0:heptad=MCP-34H:length=116.0:mismatch=0.0:qcovhsp=100.0:qend=116.0:qstart=1.0:ref_name=GB_GCA_017744655.1_protein.faa_JAGIAW010000008.1_13@PF00015_full_PFAM.524.710:scovhsp=62.4:send=124.0:sstart=9.0],38fb3f20-9418-4c8f-a8f7-51b718f00cc2_6@MCPsignal.53.157:0.0140848[&&NHX:Sample=rhizpot1:Type=capture:capture_class=c__Gammaproteobacteria:capture_domain=d__Bacteria:capture_family=f__Halomonadaceae:capture_genus=g__Halomonas:capture_order=o__Pseudomonadales:capture_phylum=p__Proteobacteria:capture_species=s__Halomonas sulfidaeris:heptad=MCP-34H])0:5e-09[&&NHX:Sample_counter=rhizpot1--1||rhiztom1--1:Type_counter=capture--2:besthit_avg=100.0:besthit_max=100.0:besthit_min=100.0:besthit_std=0:besthit_sum=100.0:bitscore_avg=195.0:bitscore_max=195.0:bitscore_min=195.0:bitscore_std=0:bitscore_sum=195.0:capture_class_counter=c__Clostridia--1||c__Gammaproteobacteria--1:capture_domain_counter=d__Bacteria--2:capture_family_counter=f__Halomonadaceae--1||f__Ruminococcaceae--1:capture_genus_counter=g__Halomonas--1||g__UBA1405--1:capture_order_counter=o__Oscillospirales--1||o__Pseudomonadales--1:capture_phylum_counter=p__Firmicutes_A--1||p__Proteobacteria--1:capture_species_counter=s__Halomonas sulfidaeris--1||s__UBA1405 sp910589145--1:evalue_avg=1.1e-64:evalue_max=1.1e-64:evalue_min=1.1e-64:evalue_std=0:evalue_sum=1.1e-64:gapopen_avg=0.0:gapopen_max=0.0:gapopen_min=0.0:gapopen_std=0:gapopen_sum=0.0:gtdb_class_counter=:gtdb_domain_counter=:gtdb_family_counter=:gtdb_genus_counter=:gtdb_order_counter=:gtdb_phylum_counter=:gtdb_species_counter=:heptad_counter=MCP-34H--2:lbd_counter=:length_avg=116.0:length_max=116.0:length_min=116.0:length_std=0:length_sum=116.0:mismatch_avg=0.0:mismatch_max=0.0:mismatch_min=0.0:mismatch_std=0:mismatch_sum=0.0:name=N1060119:qcovhsp_avg=100.0:qcovhsp_max=100.0:qcovhsp_min=100.0:qcovhsp_std=0:qcovhsp_sum=100.0:qend_avg=116.0:qend_max=116.0:qend_min=116.0:qend_std=0:qend_sum=116.0:qstart_avg=1.0:qstart_max=1.0:qstart_min=1.0:qstart_std=0:qstart_sum=1.0:ref_name_counter=GB_GCA_017744655.1_protein.faa_JAGIAW010000008.1_13@PF00015_full_PFAM.524.710--1:scovhsp_avg=62.4:scovhsp_max=62.4:scovhsp_min=62.4:scovhsp_std=0:scovhsp_sum=62.4:send_avg=124.0:send_max=124.0:send_min=124.0:send_std=0:send_sum=124.0:sstart_avg=9.0:sstart_max=9.0:sstart_min=9.0:sstart_std=0:sstart_sum=9.0])0.179:1.8e-08[&&NHX:Sample_counter=rhizpot1--1||rhiztom1--1||rhiztom2--1:Type_counter=GTDB--1||capture--3:besthit_avg=99.6:besthit_max=100.0:besthit_min=99.2:besthit_std=0.565685424949236:besthit_sum=199.2:bitscore_avg=196.5:bitscore_max=198.0:bitscore_min=195.0:bitscore_std=2.1213203435596424:bitscore_sum=393.0:capture_class_counter=c__Clostridia--1||c__Gammaproteobacteria--1||c__UBA10988--1:capture_domain_counter=d__Bacteria--3:capture_family_counter=f__Halomonadaceae--1||f__Ruminococcaceae--1||f__UBA10988--1:capture_genus_counter=g__Halomonas--1||g__UBA10988--1||g__UBA1405--1:capture_order_counter=o__Oscillospirales--1||o__Pseudomonadales--1||o__UBA10988--1:capture_phylum_counter=p__Armatimonadota--1||p__Firmicutes_A--1||p__Proteobacteria--1:capture_species_counter=s__Halomonas sulfidaeris--1||s__UBA10988 sp016235455--1||s__UBA1405 sp910589145--1:evalue_avg=6.015e-65:evalue_max=1.1e-64:evalue_min=1.03e-65:evalue_std=7.049854608429879e-65:evalue_sum=1.203e-64:gapopen_avg=0.0:gapopen_max=0.0:gapopen_min=0.0:gapopen_std=0.0:gapopen_sum=0.0:gtdb_class_counter=c__Alphaproteobacteria--1:gtdb_domain_counter=d__Bacteria--1:gtdb_family_counter=f__Devosiaceae--1:gtdb_genus_counter=g__Devosia--1:gtdb_order_counter=o__Rhizobiales--1:gtdb_phylum_counter=p__Proteobacteria--1:gtdb_species_counter=s__Devosia sp017744655--1:heptad_counter=MCP-34H--4:lbd_counter=:lca_tree=s__Devosia sp017744655:length_avg=117.0:length_max=118.0:length_min=116.0:length_std=1.4142135623730951:length_sum=234.0:mismatch_avg=0.5:mismatch_max=1.0:mismatch_min=0.0:mismatch_std=0.7071067811865476:mismatch_sum=1.0:name=N1060120:qcovhsp_avg=100.0:qcovhsp_max=100.0:qcovhsp_min=100.0:qcovhsp_std=0.0:qcovhsp_sum=200.0:qend_avg=117.0:qend_max=118.0:qend_min=116.0:qend_std=1.4142135623730951:qend_sum=234.0:qstart_avg=1.0:qstart_max=1.0:qstart_min=1.0:qstart_std=0.0:qstart_sum=2.0:ref_name_counter=GB_GCA_017744655.1_protein.faa_JAGIAW010000008.1_13@PF00015_full_PFAM.524.710--2:scovhsp_avg=62.9:scovhsp_max=63.4:scovhsp_min=62.4:scovhsp_std=0.7071067811865476:scovhsp_sum=125.8:send_avg=124.0:send_max=124.0:send_min=124.0:send_std=0.0:send_sum=248.0:sstart_avg=8.0:sstart_max=9.0:sstart_min=7.0:sstart_std=1.4142135623730951:sstart_sum=16.0],(((4601c888-dc5e-5393-a17d-c5fa5b44d414_2@MCPsignal.78.219:0[&&NHX:Sample=rhiztom1:Type=capture:besthit=96.5:bitscore=232.0:capture_class=c__Moduliflexia:capture_domain=d__Bacteria:capture_family=f__Moduliflexaceae:capture_genus=g__Moduliflexus:capture_order=o__Moduliflexales:capture_phylum=p__Moduliflexota:capture_species=s__Moduliflexus flocculans:evalue=3.44e-79:gapopen=0.0:heptad=MCP-34H:length=141.0:mismatch=5.0:qcovhsp=100.0:qend=141.0:qstart=1.0:ref_name=GB_GCA_017307565.1_protein.faa_JAFKHD010000389.1_1@PF00015_full_PFAM.448.611:scovhsp=86.5:send=148.0:sstart=8.0],7f8ef2dc-20a8-4d1e-a512-0e33e8c89b2b_3@MCPsignal.85.226:0[&&NHX:Sample=rhiztom1:Type=capture:besthit=96.5:bitscore=232.0:capture_class=c__Clostridia:capture_domain=d__Bacteria:capture_family=f__Ruminococcaceae:capture_genus=g__UBA1405:capture_order=o__Oscillospirales:capture_phylum=p__Firmicutes_A:capture_species=s__UBA1405 sp910589145:evalue=3.44e-79:gapopen=0.0:heptad=MCP-34H:length=141.0:mismatch=5.0:qcovhsp=100.0:qend=141.0:qstart=1.0:ref_name=GB_GCA_017307565.1_protein.faa_JAFKHD010000389.1_1@PF00015_full_PFAM.448.611:scovhsp=86.5:send=148.0:sstart=8.0])0:0[&&NHX:Sample_counter=rhiztom1--2:Type_counter=capture--2:besthit_avg=96.5:besthit_max=96.5:besthit_min=96.5:besthit_std=0.0:besthit_sum=193.0:bitscore_avg=232.0:bitscore_max=232.0:bitscore_min=232.0:bitscore_std=0.0:bitscore_sum=464.0:capture_class_counter=c__Clostridia--1||c__Moduliflexia--1:capture_domain_counter=d__Bacteria--2:capture_family_counter=f__Moduliflexaceae--1||f__Ruminococcaceae--1:capture_genus_counter=g__Moduliflexus--1||g__UBA1405--1:capture_order_counter=o__Moduliflexales--1||o__Oscillospirales--1:capture_phylum_counter=p__Firmicutes_A--1||p__Moduliflexota--1:capture_species_counter=s__Moduliflexus flocculans--1||s__UBA1405 sp910589145--1:evalue_avg=3.44e-79:evalue_max=3.44e-79:evalue_min=3.44e-79:evalue_std=0.0:evalue_sum=6.88e-79:gapopen_avg=0.0:gapopen_max=0.0:gapopen_min=0.0:gapopen_std=0.0:gapopen_sum=0.0:gtdb_class_counter=:gtdb_domain_counter=:gtdb_family_counter=:gtdb_genus_counter=:gtdb_order_counter=:gtdb_phylum_counter=:gtdb_species_counter=:heptad_counter=MCP-34H--2:lbd_counter=:length_avg=141.0:length_max=141.0:length_min=141.0:length_std=0.0:length_sum=282.0:mismatch_avg=5.0:mismatch_max=5.0:mismatch_min=5.0:mismatch_std=0.0:mismatch_sum=10.0:name=N1060123:qcovhsp_avg=100.0:qcovhsp_max=100.0:qcovhsp_min=100.0:qcovhsp_std=0.0:qcovhsp_sum=200.0:qend_avg=141.0:qend_max=141.0:qend_min=141.0:qend_std=0.0:qend_sum=282.0:qstart_avg=1.0:qstart_max=1.0:qstart_min=1.0:qstart_std=0.0:qstart_sum=2.0:ref_name_counter=GB_GCA_017307565.1_protein.faa_JAFKHD010000389.1_1@PF00015_full_PFAM.448.611--2:scovhsp_avg=86.5:scovhsp_max=86.5:scovhsp_min=86.5:scovhsp_std=0.0:scovhsp_sum=173.0:send_avg=148.0:send_max=148.0:send_min=148.0:send_std=0.0:send_sum=296.0:sstart_avg=8.0:sstart_max=8.0:sstart_min=8.0:sstart_std=0.0:sstart_sum=16.0],a9de7112-a714-4a5c-bc64-d4c617920e2f_3@MCPsignal.28.169:0[&&NHX:Sample=rhiztom3:Type=capture:besthit=96.5:bitscore=232.0:capture_class=c__Clostridia:capture_domain=d__Bacteria:capture_family=f__Ruminococcaceae:capture_genus=g__UBA1405:capture_order=o__Oscillospirales:capture_phylum=p__Firmicutes_A:capture_species=s__UBA1405 sp910589145:evalue=3.44e-79:gapopen=0.0:heptad=MCP-34H:length=141.0:mismatch=5.0:qcovhsp=100.0:qend=141.0:qstart=1.0:ref_name=GB_GCA_017307565.1_protein.faa_JAFKHD010000389.1_1@PF00015_full_PFAM.448.611:scovhsp=86.5:send=148.0:sstart=8.0])0:0[&&NHX:Sample_counter=rhiztom1--2||rhiztom3--1:Type_counter=capture--3:besthit_avg=96.5:besthit_max=96.5:besthit_min=96.5:besthit_std=0.0:besthit_sum=289.5:bitscore_avg=232.0:bitscore_max=232.0:bitscore_min=232.0:bitscore_std=0.0:bitscore_sum=696.0:capture_class_counter=c__Clostridia--2||c__Moduliflexia--1:capture_domain_counter=d__Bacteria--3:capture_family_counter=f__Moduliflexaceae--1||f__Ruminococcaceae--2:capture_genus_counter=g__Moduliflexus--1||g__UBA1405--2:capture_order_counter=o__Moduliflexales--1||o__Oscillospirales--2:capture_phylum_counter=p__Firmicutes_A--2||p__Moduliflexota--1:capture_species_counter=s__Moduliflexus flocculans--1||s__UBA1405 sp910589145--2:evalue_avg=3.44e-79:evalue_max=3.44e-79:evalue_min=3.44e-79:evalue_std=0.0:evalue_sum=1.032e-78:gapopen_avg=0.0:gapopen_max=0.0:gapopen_min=0.0:gapopen_std=0.0:gapopen_sum=0.0:gtdb_class_counter=:gtdb_domain_counter=:gtdb_family_counter=:gtdb_genus_counter=:gtdb_order_counter=:gtdb_phylum_counter=:gtdb_species_counter=:heptad_counter=MCP-34H--3:lbd_counter=:length_avg=141.0:length_max=141.0:length_min=141.0:length_std=0.0:length_sum=423.0:mismatch_avg=5.0:mismatch_max=5.0:mismatch_min=5.0:mismatch_std=0.0:mismatch_sum=15.0:name=N1060125:qcovhsp_avg=100.0:qcovhsp_max=100.0:qcovhsp_min=100.0:qcovhsp_std=0.0:qcovhsp_sum=300.0:qend_avg=141.0:qend_max=141.0:qend_min=141.0:qend_std=0.0:qend_sum=423.0:qstart_avg=1.0:qstart_max=1.0:qstart_min=1.0:qstart_std=0.0:qstart_sum=3.0:ref_name_counter=GB_GCA_017307565.1_protein.faa_JAFKHD010000389.1_1@PF00015_full_PFAM.448.611--3:scovhsp_avg=86.5:scovhsp_max=86.5:scovhsp_min=86.5:scovhsp_std=0.0:scovhsp_sum=259.5:send_avg=148.0:send_max=148.0:send_min=148.0:send_std=0.0:send_sum=444.0:sstart_avg=8.0:sstart_max=8.0:sstart_min=8.0:sstart_std=0.0:sstart_sum=24.0],560cf4c4-b38a-4a5a-a318-8734c3d74c75_4@MCPsignal.167.308:0[&&NHX:Sample=rhiztom3:Type=capture:besthit=96.5:bitscore=232.0:capture_class=c__Clostridia:capture_domain=d__Bacteria:capture_family=f__Oscillospiraceae:capture_genus=g__Dysosmobacter:capture_order=o__Oscillospirales:capture_phylum=p__Firmicutes_A:capture_species=s__Dysosmobacter sp910583785:evalue=3.44e-79:gapopen=0.0:heptad=MCP-34H:length=141.0:mismatch=5.0:qcovhsp=100.0:qend=141.0:qstart=1.0:ref_name=GB_GCA_017307565.1_protein.faa_JAFKHD010000389.1_1@PF00015_full_PFAM.448.611:scovhsp=86.5:send=148.0:sstart=8.0]):5e-09[&&NHX:Sample_counter=rhiztom1--2||rhiztom3--2:Type_counter=capture--4:besthit_avg=96.5:besthit_max=96.5:besthit_min=96.5:besthit_std=0.0:besthit_sum=386.0:bitscore_avg=232.0:bitscore_max=232.0:bitscore_min=232.0:bitscore_std=0.0:bitscore_sum=928.0:capture_class_counter=c__Clostridia--3||c__Moduliflexia--1:capture_domain_counter=d__Bacteria--4:capture_family_counter=f__Moduliflexaceae--1||f__Oscillospiraceae--1||f__Ruminococcaceae--2:capture_genus_counter=g__Dysosmobacter--1||g__Moduliflexus--1||g__UBA1405--2:capture_order_counter=o__Moduliflexales--1||o__Oscillospirales--3:capture_phylum_counter=p__Firmicutes_A--3||p__Moduliflexota--1:capture_species_counter=s__Dysosmobacter sp910583785--1||s__Moduliflexus flocculans--1||s__UBA1405 sp910589145--2:evalue_avg=3.44e-79:evalue_max=3.44e-79:evalue_min=3.44e-79:evalue_std=0.0:evalue_sum=1.376e-78:gapopen_avg=0.0:gapopen_max=0.0:gapopen_min=0.0:gapopen_std=0.0:gapopen_sum=0.0:gtdb_class_counter=:gtdb_domain_counter=:gtdb_family_counter=:gtdb_genus_counter=:gtdb_order_counter=:gtdb_phylum_counter=:gtdb_species_counter=:heptad_counter=MCP-34H--4:lbd_counter=:length_avg=141.0:length_max=141.0:length_min=141.0:length_std=0.0:length_sum=564.0:mismatch_avg=5.0:mismatch_max=5.0:mismatch_min=5.0:mismatch_std=0.0:mismatch_sum=20.0:name=N1060127:qcovhsp_avg=100.0:qcovhsp_max=100.0:qcovhsp_min=100.0:qcovhsp_std=0.0:qcovhsp_sum=400.0:qend_avg=141.0:qend_max=141.0:qend_min=141.0:qend_std=0.0:qend_sum=564.0:qstart_avg=1.0:qstart_max=1.0:qstart_min=1.0:qstart_std=0.0:qstart_sum=4.0:ref_name_counter=GB_GCA_017307565.1_protein.faa_JAFKHD010000389.1_1@PF00015_full_PFAM.448.611--4:scovhsp_avg=86.5:scovhsp_max=86.5:scovhsp_min=86.5:scovhsp_std=0.0:scovhsp_sum=346.0:send_avg=148.0:send_max=148.0:send_min=148.0:send_std=0.0:send_sum=592.0:sstart_avg=8.0:sstart_max=8.0:sstart_min=8.0:sstart_std=0.0:sstart_sum=32.0])0:1.8e-08[&&NHX:Sample_counter=rhizpot1--1||rhiztom1--3||rhiztom2--1||rhiztom3--2:Type_counter=GTDB--1||capture--7:besthit_avg=97.53333333333335:besthit_max=100.0:besthit_min=96.5:besthit_std=1.620699437485763:besthit_sum=585.2:bitscore_avg=220.16666666666666:bitscore_max=232.0:bitscore_min=195.0:bitscore_std=18.356651837049878:bitscore_sum=1321.0:capture_class_counter=c__Clostridia--4||c__Gammaproteobacteria--1||c__Moduliflexia--1||c__UBA10988--1:capture_domain_counter=d__Bacteria--7:capture_family_counter=f__Halomonadaceae--1||f__Moduliflexaceae--1||f__Oscillospiraceae--1||f__Ruminococcaceae--3||f__UBA10988--1:capture_genus_counter=g__Dysosmobacter--1||g__Halomonas--1||g__Moduliflexus--1||g__UBA10988--1||g__UBA1405--3:capture_order_counter=o__Moduliflexales--1||o__Oscillospirales--4||o__Pseudomonadales--1||o__UBA10988--1:capture_phylum_counter=p__Armatimonadota--1||p__Firmicutes_A--4||p__Moduliflexota--1||p__Proteobacteria--1:capture_species_counter=s__Dysosmobacter sp910583785--1||s__Halomonas sulfidaeris--1||s__Moduliflexus flocculans--1||s__UBA10988 sp016235455--1||s__UBA1405 sp910589145--3:evalue_avg=2.005000000000023e-65:evalue_max=1.1e-64:evalue_min=3.44e-79:evalue_std=4.425850200808867e-65:evalue_sum=1.2030000000000137e-64:gapopen_avg=0.0:gapopen_max=0.0:gapopen_min=0.0:gapopen_std=0.0:gapopen_sum=0.0:gtdb_class_counter=c__Alphaproteobacteria--1:gtdb_domain_counter=d__Bacteria--1:gtdb_family_counter=f__Devosiaceae--1:gtdb_genus_counter=g__Devosia--1:gtdb_order_counter=o__Rhizobiales--1:gtdb_phylum_counter=p__Proteobacteria--1:gtdb_species_counter=s__Devosia sp017744655--1:heptad_counter=MCP-34H--8:lbd_counter=:lca_tree=s__Devosia sp017744655:length_avg=133.0:length_max=141.0:length_min=116.0:length_std=12.409673645990857:length_sum=798.0:mismatch_avg=3.5:mismatch_max=5.0:mismatch_min=0.0:mismatch_std=2.345207879911715:mismatch_sum=21.0:name=N1060128:qcovhsp_avg=100.0:qcovhsp_max=100.0:qcovhsp_min=100.0:qcovhsp_std=0.0:qcovhsp_sum=600.0:qend_avg=133.0:qend_max=141.0:qend_min=116.0:qend_std=12.409673645990857:qend_sum=798.0:qstart_avg=1.0:qstart_max=1.0:qstart_min=1.0:qstart_std=0.0:qstart_sum=6.0:ref_name_counter=GB_GCA_017307565.1_protein.faa_JAFKHD010000389.1_1@PF00015_full_PFAM.448.611--4||GB_GCA_017744655.1_protein.faa_JAGIAW010000008.1_13@PF00015_full_PFAM.524.710--2:scovhsp_avg=78.63333333333333:scovhsp_max=86.5:scovhsp_min=62.4:scovhsp_std=12.191089642302968:scovhsp_sum=471.79999999999995:send_avg=140.0:send_max=148.0:send_min=124.0:send_std=12.393546707863734:send_sum=840.0:sstart_avg=8.0:sstart_max=9.0:sstart_min=7.0:sstart_std=0.6324555320336759:sstart_sum=48.0])0.757:0.0106283[&&NHX:Sample_counter=rhizpot1--1||rhizpot3--1||rhiztom1--6||rhiztom2--1||rhiztom3--6:Type_counter=GTDB--2||capture--15:besthit_avg=97.28999999999999:besthit_max=100.0:besthit_min=96.5:besthit_std=1.2635487942915213:besthit_sum=972.9:bitscore_avg=227.9:bitscore_max=255.0:bitscore_min=195.0:bitscore_std=17.96570807585013:bitscore_sum=2279.0:capture_class_counter=c__Alphaproteobacteria--3||c__Clostridia--9||c__Gammaproteobacteria--1||c__Moduliflexia--1||c__UBA10988--1:capture_domain_counter=d__Bacteria--15:capture_family_counter=f__Devosiaceae--2||f__Halomonadaceae--1||f__Moduliflexaceae--1||f__Oscillospiraceae--1||f__Ruminococcaceae--8||f__UBA10988--1||f__Xanthobacteraceae--1:capture_genus_counter=g__Bradyrhizobium--1||g__Devosia--2||g__Dysosmobacter--1||g__Halomonas--1||g__Moduliflexus--1||g__UBA10988--1||g__UBA1405--8:capture_order_counter=o__Moduliflexales--1||o__Oscillospirales--9||o__Pseudomonadales--1||o__Rhizobiales--3||o__UBA10988--1:capture_phylum_counter=p__Armatimonadota--1||p__Firmicutes_A--9||p__Moduliflexota--1||p__Proteobacteria--4:capture_species_counter=s__Bradyrhizobium sp019244115--1||s__Devosia sp001427605--2||s__Dysosmobacter sp910583785--1||s__Halomonas sulfidaeris--1||s__Moduliflexus flocculans--1||s__UBA10988 sp016235455--1||s__UBA1405 sp910589145--8:evalue_avg=1.2030000000000152e-65:evalue_max=1.1e-64:evalue_min=4.92e-88:evalue_std=3.4575008636618126e-65:evalue_sum=1.2030000000000152e-64:gapopen_avg=0.0:gapopen_max=0.0:gapopen_min=0.0:gapopen_std=0.0:gapopen_sum=0.0:gtdb_class_counter=c__Alphaproteobacteria--2:gtdb_domain_counter=d__Bacteria--2:gtdb_family_counter=f__Devosiaceae--2:gtdb_genus_counter=g__Devosia--2:gtdb_order_counter=o__Rhizobiales--2:gtdb_phylum_counter=p__Proteobacteria--2:gtdb_species_counter=s__Devosia sp001427875--1||s__Devosia sp017744655--1:heptad_counter=MCP-34H--17:lbd_counter=:lca_tree=g__Devosia:length_avg=137.6:length_max=155.0:length_min=116.0:length_std=11.711343029540016:length_sum=1376.0:mismatch_avg=3.9:mismatch_max=5.0:mismatch_min=0.0:mismatch_std=1.852925614624973:mismatch_sum=39.0:name=N1060129:qcovhsp_avg=99.81:qcovhsp_max=100.0:qcovhsp_min=98.1:qcovhsp_std=0.6008327554319939:qcovhsp_sum=998.1:qend_avg=137.6:qend_max=155.0:qend_min=116.0:qend_std=11.711343029540016:qend_sum=1376.0:qstart_avg=1.0:qstart_max=1.0:qstart_min=1.0:qstart_std=0.0:qstart_sum=10.0:ref_name_counter=GB_GCA_017307565.1_protein.faa_JAFKHD010000389.1_1@PF00015_full_PFAM.448.611--8||GB_GCA_017744655.1_protein.faa_JAGIAW010000008.1_13@PF00015_full_PFAM.524.710--2:scovhsp_avg=82.64:scovhsp_max=95.1:scovhsp_min=62.4:scovhsp_std=10.746492967992447:scovhsp_sum=826.4:send_avg=144.6:send_max=162.0:send_min=124.0:send_std=11.701851705321397:send_sum=1446.0:sstart_avg=8.0:sstart_max=9.0:sstart_min=7.0:sstart_std=0.4714045207910317:sstart_sum=80.0],((d178d1be-c731-4466-8920-c43e323ad8cd_1@MCPsignal.185.301:0.00699936[&&NHX:Sample=rhiztom3:Type=capture:besthit=98.3:bitscore=191.0:capture_class=c__Gammaproteobacteria:capture_domain=d__Bacteria:capture_family=f__Burkholderiaceae:capture_genus=g__Paraburkholderia:capture_order=o__Burkholderiales:capture_phylum=p__Proteobacteria:capture_species=s__Paraburkholderia piptadeniae:evalue=3.53e-63:gapopen=0.0:heptad=MCP-34H:length=116.0:mismatch=2.0:qcovhsp=100.0:qend=116.0:qstart=1.0:ref_name=GB_GCA_017307565.1_protein.faa_JAFKHD010000329.1_20@PF00015_full_PFAM.353.527:scovhsp=66.7:send=123.0:sstart=8.0],578b6d19-9c1b-4cfe-b0b2-28ed51cde423_5@MCPsignal.183.303:5e-09[&&NHX:Sample=rhiztom3:Type=capture:besthit=98.3:bitscore=194.0:capture_class=c__Desulfuromonadia:capture_domain=d__Bacteria:capture_family=f__UBA2294:capture_genus=g__Kmv16:capture_order=o__Desulfuromonadales:capture_phylum=p__Desulfobacterota:capture_species=s__Kmv16 sp014859615:evalue=2.51e-64:gapopen=1.0:heptad=MCP-34H:length=120.0:mismatch=1.0:qcovhsp=100.0:qend=120.0:qstart=1.0:ref_name=GB_GCA_017307565.1_protein.faa_JAFKHD010000329.1_20@PF00015_full_PFAM.353.527:scovhsp=68.4:send=126.0:sstart=8.0])0.724:0.00404714[&&NHX:Sample_counter=rhiztom3--2:Type_counter=capture--2:besthit_avg=98.3:besthit_max=98.3:besthit_min=98.3:besthit_std=0.0:besthit_sum=196.6:bitscore_avg=192.5:bitscore_max=194.0:bitscore_min=191.0:bitscore_std=2.1213203435596424:bitscore_sum=385.0:capture_class_counter=c__Desulfuromonadia--1||c__Gammaproteobacteria--1:capture_domain_counter=d__Bacteria--2:capture_family_counter=f__Burkholderiaceae--1||f__UBA2294--1:capture_genus_counter=g__Kmv16--1||g__Paraburkholderia--1:capture_order_counter=o__Burkholderiales--1||o__Desulfuromonadales--1:capture_phylum_counter=p__Desulfobacterota--1||p__Proteobacteria--1:capture_species_counter=s__Kmv16 sp014859615--1||s__Paraburkholderia piptadeniae--1:evalue_avg=1.8905e-63:evalue_max=3.53e-63:evalue_min=2.51e-64:evalue_std=2.3186031355106893e-63:evalue_sum=3.781e-63:gapopen_avg=0.5:gapopen_max=1.0:gapopen_min=0.0:gapopen_std=0.7071067811865476:gapopen_sum=1.0:gtdb_class_counter=:gtdb_domain_counter=:gtdb_family_counter=:gtdb_genus_counter=:gtdb_order_counter=:gtdb_phylum_counter=:gtdb_species_counter=:heptad_counter=MCP-34H--2:lbd_counter=:length_avg=118.0:length_max=120.0:length_min=116.0:length_std=2.8284271247461903:length_sum=236.0:mismatch_avg=1.5:mismatch_max=2.0:mismatch_min=1.0:mismatch_std=0.7071067811865476:mismatch_sum=3.0:name=N1060132:qcovhsp_avg=100.0:qcovhsp_max=100.0:qcovhsp_min=100.0:qcovhsp_std=0.0:qcovhsp_sum=200.0:qend_avg=118.0:qend_max=120.0:qend_min=116.0:qend_std=2.8284271247461903:qend_sum=236.0:qstart_avg=1.0:qstart_max=1.0:qstart_min=1.0:qstart_std=0.0:qstart_sum=2.0:ref_name_counter=GB_GCA_017307565.1_protein.faa_JAFKHD010000329.1_20@PF00015_full_PFAM.353.527--2:scovhsp_avg=67.55000000000001:scovhsp_max=68.4:scovhsp_min=66.7:scovhsp_std=1.2020815280171329:scovhsp_sum=135.10000000000002:send_avg=124.5:send_max=126.0:send_min=123.0:send_std=2.1213203435596424:send_sum=249.0:sstart_avg=8.0:sstart_max=8.0:sstart_min=8.0:sstart_std=0.0:sstart_sum=16.0],(((89fadee7-4eff-4f54-b0f0-ae406ab07ea3_3@MCPsignal.222.378:0.00757112[&&NHX:Sample=rhiztom3:Type=capture:capture_class=c__Alphaproteobacteria:capture_domain=d__Bacteria:capture_family=f__Devosiaceae:capture_genus=g__Devosia:capture_order=o__Rhizobiales:capture_phylum=p__Proteobacteria:capture_species=s__Devosia sp001427605:heptad=MCP-34H],(40bd5523-a1fc-4ca0-a75a-628184111a33_6@MCPsignal.207.348:5e-09[&&NHX:Sample=rhiztom3:Type=capture:besthit=96.5:bitscore=232.0:capture_class=c__Gammaproteobacteria:capture_domain=d__Bacteria:capture_family=f__Competibacteraceae:capture_genus=g__Contendobacter:capture_order=o__Competibacterales:capture_phylum=p__Proteobacteria:capture_species=s__Contendobacter sp012031845:evalue=3.44e-79:gapopen=0.0:heptad=MCP-34H:length=141.0:mismatch=5.0:qcovhsp=100.0:qend=141.0:qstart=1.0:ref_name=GB_GCA_017307565.1_protein.faa_JAFKHD010000389.1_1@PF00015_full_PFAM.448.611:scovhsp=86.5:send=148.0:sstart=8.0],c01e8ad8-d42e-4565-a1fd-6ef024de804c_2@MCPsignal.38.179:0.0222171[&&NHX:Sample=rhizpot3:Type=capture:besthit=95.0:bitscore=229.0:capture_class=c__Gammaproteobacteria:capture_domain=d__Bacteria:capture_family=f__Alteromonadaceae:capture_genus=g__Arsukibacterium:capture_order=o__Enterobacterales:capture_phylum=p__Proteobacteria:capture_species=s__Arsukibacterium sp019100565:evalue=5.69e-78:gapopen=0.0:heptad=MCP-34H:length=141.0:mismatch=7.0:qcovhsp=100.0:qend=141.0:qstart=1.0:ref_name=GB_GCA_017307565.1_protein.faa_JAFKHD010000389.1_1@PF00015_full_PFAM.448.611:scovhsp=86.5:send=148.0:sstart=8.0])0:5e-09[&&NHX:Sample_counter=rhizpot3--1||rhiztom3--1:Type_counter=capture--2:besthit_avg=95.75:besthit_max=96.5:besthit_min=95.0:besthit_std=1.0606601717798212:besthit_sum=191.5:bitscore_avg=230.5:bitscore_max=232.0:bitscore_min=229.0:bitscore_std=2.1213203435596424:bitscore_sum=461.0:capture_class_counter=c__Gammaproteobacteria--2:capture_domain_counter=d__Bacteria--2:capture_family_counter=f__Alteromonadaceae--1||f__Competibacteraceae--1:capture_genus_counter=g__Arsukibacterium--1||g__Contendobacter--1:capture_order_counter=o__Competibacterales--1||o__Enterobacterales--1:capture_phylum_counter=p__Proteobacteria--2:capture_species_counter=s__Arsukibacterium sp019100565--1||s__Contendobacter sp012031845--1:evalue_avg=3.017e-78:evalue_max=5.69e-78:evalue_min=3.44e-79:evalue_std=3.7801928522232834e-78:evalue_sum=6.034e-78:gapopen_avg=0.0:gapopen_max=0.0:gapopen_min=0.0:gapopen_std=0.0:gapopen_sum=0.0:gtdb_class_counter=:gtdb_domain_counter=:gtdb_family_counter=:gtdb_genus_counter=:gtdb_order_counter=:gtdb_phylum_counter=:gtdb_species_counter=:heptad_counter=MCP-34H--2:lbd_counter=:length_avg=141.0:length_max=141.0:length_min=141.0:length_std=0.0:length_sum=282.0:mismatch_avg=6.0:mismatch_max=7.0:mismatch_min=5.0:mismatch_std=1.4142135623730951:mismatch_sum=12.0:name=N1060136:qcovhsp_avg=100.0:qcovhsp_max=100.0:qcovhsp_min=100.0:qcovhsp_std=0.0:qcovhsp_sum=200.0:qend_avg=141.0:qend_max=141.0:qend_min=141.0:qend_std=0.0:qend_sum=282.0:qstart_avg=1.0:qstart_max=1.0:qstart_min=1.0:qstart_std=0.0:qstart_sum=2.0:ref_name_counter=GB_GCA_017307565.1_protein.faa_JAFKHD010000389.1_1@PF00015_full_PFAM.448.611--2:scovhsp_avg=86.5:scovhsp_max=86.5:scovhsp_min=86.5:scovhsp_std=0.0:scovhsp_sum=173.0:send_avg=148.0:send_max=148.0:send_min=148.0:send_std=0.0:send_sum=296.0:sstart_avg=8.0:sstart_max=8.0:sstart_min=8.0:sstart_std=0.0:sstart_sum=16.0])0.799:0.00723764[&&NHX:Sample_counter=rhizpot3--1||rhiztom3--2:Type_counter=capture--3:besthit_avg=95.75:besthit_max=96.5:besthit_min=95.0:besthit_std=1.0606601717798212:besthit_sum=191.5:bitscore_avg=230.5:bitscore_max=232.0:bitscore_min=229.0:bitscore_std=2.1213203435596424:bitscore_sum=461.0:capture_class_counter=c__Alphaproteobacteria--1||c__Gammaproteobacteria--2:capture_domain_counter=d__Bacteria--3:capture_family_counter=f__Alteromonadaceae--1||f__Competibacteraceae--1||f__Devosiaceae--1:capture_genus_counter=g__Arsukibacterium--1||g__Contendobacter--1||g__Devosia--1:capture_order_counter=o__Competibacterales--1||o__Enterobacterales--1||o__Rhizobiales--1:capture_phylum_counter=p__Proteobacteria--3:capture_species_counter=s__Arsukibacterium sp019100565--1||s__Contendobacter sp012031845--1||s__Devosia sp001427605--1:evalue_avg=3.017e-78:evalue_max=5.69e-78:evalue_min=3.44e-79:evalue_std=3.7801928522232834e-78:evalue_sum=6.034e-78:gapopen_avg=0.0:gapopen_max=0.0:gapopen_min=0.0:gapopen_std=0.0:gapopen_sum=0.0:gtdb_class_counter=:gtdb_domain_counter=:gtdb_family_counter=:gtdb_genus_counter=:gtdb_order_counter=:gtdb_phylum_counter=:gtdb_species_counter=:heptad_counter=MCP-34H--3:lbd_counter=:length_avg=141.0:length_max=141.0:length_min=141.0:length_std=0.0:length_sum=282.0:mismatch_avg=6.0:mismatch_max=7.0:mismatch_min=5.0:mismatch_std=1.4142135623730951:mismatch_sum=12.0:name=N1060137:qcovhsp_avg=100.0:qcovhsp_max=100.0:qcovhsp_min=100.0:qcovhsp_std=0.0:qcovhsp_sum=200.0:qend_avg=141.0:qend_max=141.0:qend_min=141.0:qend_std=0.0:qend_sum=282.0:qstart_avg=1.0:qstart_max=1.0:qstart_min=1.0:qstart_std=0.0:qstart_sum=2.0:ref_name_counter=GB_GCA_017307565.1_protein.faa_JAFKHD010000389.1_1@PF00015_full_PFAM.448.611--2:scovhsp_avg=86.5:scovhsp_max=86.5:scovhsp_min=86.5:scovhsp_std=0.0:scovhsp_sum=173.0:send_avg=148.0:send_max=148.0:send_min=148.0:send_std=0.0:send_sum=296.0:sstart_avg=8.0:sstart_max=8.0:sstart_min=8.0:sstart_std=0.0:sstart_sum=16.0],(((96058d0e-5f58-4c5e-be28-a9f70f8329f2_4@MCPsignal.49.190:0.00549445[&&NHX:Sample=rhizpot3:Type=capture:besthit=85.8:bitscore=201.0:capture_class=c__Alphaproteobacteria:capture_domain=d__Bacteria:capture_family=f__Magnetospirillaceae:capture_genus=g__JACRFY01:capture_order=o__Rhodospirillales:capture_phylum=p__Proteobacteria:capture_species=s__JACRFY01 sp016212565:evalue=5.24e-67:gapopen=0.0:heptad=MCP-34H:length=141.0:mismatch=20.0:qcovhsp=100.0:qend=141.0:qstart=1.0:ref_name=GB_GCA_017307565.1_protein.faa_JAFKHD010000389.1_1@PF00015_full_PFAM.448.611:scovhsp=86.5:send=148.0:sstart=8.0],(f4b95101-80af-4a57-8544-70f1ea7afcc3_4@MCPsignal.172.331:0[&&NHX:Sample=rhizpot1:Type=capture:capture_class=c__Gammaproteobacteria:capture_domain=d__Bacteria:capture_family=f__Pseudomonadaceae:capture_genus=g__Pseudomonas_F:capture_order=o__Pseudomonadales:capture_phylum=p__Proteobacteria:capture_species=s__Pseudomonas_F resinovorans:heptad=MCP-34H],61628d95-7c3f-4723-b2d8-f408125c586a_4@MCPsignal.176.335:0[&&NHX:Sample=rhiztom3:Type=capture:capture_class=c__Gammaproteobacteria:capture_domain=d__Bacteria:capture_family=f__Pseudomonadaceae:capture_genus=g__Pseudomonas_F:capture_order=o__Pseudomonadales:capture_phylum=p__Proteobacteria:capture_species=s__Pseudomonas_F resinovorans:heptad=MCP-34H]):0.0238843[&&NHX:Sample_counter=rhizpot1--1||rhiztom3--1:Type_counter=capture--2:capture_class_counter=c__Gammaproteobacteria--2:capture_domain_counter=d__Bacteria--2:capture_family_counter=f__Pseudomonadaceae--2:capture_genus_counter=g__Pseudomonas_F--2:capture_order_counter=o__Pseudomonadales--2:capture_phylum_counter=p__Proteobacteria--2:capture_species_counter=s__Pseudomonas_F resinovorans--2:gtdb_class_counter=:gtdb_domain_counter=:gtdb_family_counter=:gtdb_genus_counter=:gtdb_order_counter=:gtdb_phylum_counter=:gtdb_species_counter=:heptad_counter=MCP-34H--2:lbd_counter=:name=N1060141:ref_name_counter=])0.782:0.00576841[&&NHX:Sample_counter=rhizpot1--1||rhizpot3--1||rhiztom3--1:Type_counter=capture--3:besthit_avg=85.8:besthit_max=85.8:besthit_min=85.8:besthit_std=0:besthit_sum=85.8:bitscore_avg=201.0:bitscore_max=201.0:bitscore_min=201.0:bitscore_std=0:bitscore_sum=201.0:capture_class_counter=c__Alphaproteobacteria--1||c__Gammaproteobacteria--2:capture_domain_counter=d__Bacteria--3:capture_family_counter=f__Magnetospirillaceae--1||f__Pseudomonadaceae--2:capture_genus_counter=g__JACRFY01--1||g__Pseudomonas_F--2:capture_order_counter=o__Pseudomonadales--2||o__Rhodospirillales--1:capture_phylum_counter=p__Proteobacteria--3:capture_species_counter=s__JACRFY01 sp016212565--1||s__Pseudomonas_F resinovorans--2:evalue_avg=5.24e-67:evalue_max=5.24e-67:evalue_min=5.24e-67:evalue_std=0:evalue_sum=5.24e-67:gapopen_avg=0.0:gapopen_max=0.0:gapopen_min=0.0:gapopen_std=0:gapopen_sum=0.0:gtdb_class_counter=:gtdb_domain_counter=:gtdb_family_counter=:gtdb_genus_counter=:gtdb_order_counter=:gtdb_phylum_counter=:gtdb_species_counter=:heptad_counter=MCP-34H--3:lbd_counter=:length_avg=141.0:length_max=141.0:length_min=141.0:length_std=0:length_sum=141.0:mismatch_avg=20.0:mismatch_max=20.0:mismatch_min=20.0:mismatch_std=0:mismatch_sum=20.0:name=N1060142:qcovhsp_avg=100.0:qcovhsp_max=100.0:qcovhsp_min=100.0:qcovhsp_std=0:qcovhsp_sum=100.0:qend_avg=141.0:qend_max=141.0:qend_min=141.0:qend_std=0:qend_sum=141.0:qstart_avg=1.0:qstart_max=1.0:qstart_min=1.0:qstart_std=0:qstart_sum=1.0:ref_name_counter=GB_GCA_017307565.1_protein.faa_JAFKHD010000389.1_1@PF00015_full_PFAM.448.611--1:scovhsp_avg=86.5:scovhsp_max=86.5:scovhsp_min=86.5:scovhsp_std=0:scovhsp_sum=86.5:send_avg=148.0:send_max=148.0:send_min=148.0:send_std=0:send_sum=148.0:sstart_avg=8.0:sstart_max=8.0:sstart_min=8.0:sstart_std=0:sstart_sum=8.0],(RS_GCF_000970455.1_protein.faa_NZ_LAJG01000024.1_107@PF00015_full_PFAM.525.700:0.00427295[&&NHX:Type=GTDB:gtdb_class=c__Alphaproteobacteria:gtdb_domain=d__Bacteria:gtdb_family=f__Devosiaceae:gtdb_genus=g__Devosia:gtdb_order=o__Rhizobiales:gtdb_phylum=p__Proteobacteria:gtdb_species=s__Devosia soli:heptad=MCP-34H:species=d__Bacteria_p__Proteobacteria_c__Alphaproteobacteria_o__Rhizobiales_f__Devosiaceae_g__Devosia_s__Devosia soli],(((75b9f045-7c14-4f7c-ac51-d4e0683f3969_6@MCPsignal.157.275:5e-09[&&NHX:Sample=rhizpot3:Type=capture:besthit=100.0:bitscore=159.0:capture_class=c__Gammaproteobacteria:capture_domain=d__Bacteria:capture_family=f__Burkholderiaceae:capture_genus=g__Azohydromonas:capture_order=o__Burkholderiales:capture_phylum=p__Proteobacteria:capture_species=s__Azohydromonas australica:evalue=1.65e-50:gapopen=0.0:heptad=MCP-34H:length=118.0:mismatch=0.0:qcovhsp=100.0:qend=118.0:qstart=1.0:ref_name=RS_GCF_000743575.1_protein.faa_NZ_JQGC01000003.1_138@PF00015_full_PFAM.363.538:scovhsp=67.4:send=126.0:sstart=9.0],(cd037384-2eb0-4449-ac0d-b39463defe14_6@MCPsignal.207.348:5e-09[&&NHX:Sample=rhiztom1:Type=capture:besthit=82.3:bitscore=194.0:capture_class=c__Alphaproteobacteria:capture_domain=d__Bacteria:capture_family=f__Rhodobacteraceae:capture_genus=g__Allosediminivita:capture_order=o__Rhodobacterales:capture_phylum=p__Proteobacteria:capture_species=s__Allosediminivita pacifica:evalue=4.08e-64:gapopen=0.0:heptad=MCP-34H:length=141.0:mismatch=25.0:qcovhsp=100.0:qend=141.0:qstart=1.0:ref_name=GB_GCA_017307565.1_protein.faa_JAFKHD010000389.1_1@PF00015_full_PFAM.448.611:scovhsp=86.5:send=148.0:sstart=8.0],89b4a1c0-e713-4619-8bf1-8ab9fa00f2f6_2@MCPsignal.706.864:5e-09[&&NHX:Sample=rhiztom2:Type=capture:capture_class=c__Alphaproteobacteria:capture_domain=d__Bacteria:capture_family=f__Devosiaceae:capture_genus=g__Devosia:capture_order=o__Rhizobiales:capture_phylum=p__Proteobacteria:capture_species=s__Devosia sp001427605:heptad=MCP-34H])0.739:1.3e-08[&&NHX:Sample_counter=rhiztom1--1||rhiztom2--1:Type_counter=capture--2:besthit_avg=82.3:besthit_max=82.3:besthit_min=82.3:besthit_std=0:besthit_sum=82.3:bitscore_avg=194.0:bitscore_max=194.0:bitscore_min=194.0:bitscore_std=0:bitscore_sum=194.0:capture_class_counter=c__Alphaproteobacteria--2:capture_domain_counter=d__Bacteria--2:capture_family_counter=f__Devosiaceae--1||f__Rhodobacteraceae--1:capture_genus_counter=g__Allosediminivita--1||g__Devosia--1:capture_order_counter=o__Rhizobiales--1||o__Rhodobacterales--1:capture_phylum_counter=p__Proteobacteria--2:capture_species_counter=s__Allosediminivita pacifica--1||s__Devosia sp001427605--1:evalue_avg=4.08e-64:evalue_max=4.08e-64:evalue_min=4.08e-64:evalue_std=0:evalue_sum=4.08e-64:gapopen_avg=0.0:gapopen_max=0.0:gapopen_min=0.0:gapopen_std=0:gapopen_sum=0.0:gtdb_class_counter=:gtdb_domain_counter=:gtdb_family_counter=:gtdb_genus_counter=:gtdb_order_counter=:gtdb_phylum_counter=:gtdb_species_counter=:heptad_counter=MCP-34H--2:lbd_counter=:length_avg=141.0:length_max=141.0:length_min=141.0:length_std=0:length_sum=141.0:mismatch_avg=25.0:mismatch_max=25.0:mismatch_min=25.0:mismatch_std=0:mismatch_sum=25.0:name=N1060147:qcovhsp_avg=100.0:qcovhsp_max=100.0:qcovhsp_min=100.0:qcovhsp_std=0:qcovhsp_sum=100.0:qend_avg=141.0:qend_max=141.0:qend_min=141.0:qend_std=0:qend_sum=141.0:qstart_avg=1.0:qstart_max=1.0:qstart_min=1.0:qstart_std=0:qstart_sum=1.0:ref_name_counter=GB_GCA_017307565.1_protein.faa_JAFKHD010000389.1_1@PF00015_full_PFAM.448.611--1:scovhsp_avg=86.5:scovhsp_max=86.5:scovhsp_min=86.5:scovhsp_std=0:scovhsp_sum=86.5:send_avg=148.0:send_max=148.0:send_min=148.0:send_std=0:send_sum=148.0:sstart_avg=8.0:sstart_max=8.0:sstart_min=8.0:sstart_std=0:sstart_sum=8.0])0.328:0.00485145[&&NHX:Sample_counter=rhizpot3--1||rhiztom1--1||rhiztom2--1:Type_counter=capture--3:besthit_avg=91.15:besthit_max=100.0:besthit_min=82.3:besthit_std=12.515790027001893:besthit_sum=182.3:bitscore_avg=176.5:bitscore_max=194.0:bitscore_min=159.0:bitscore_std=24.748737341529164:bitscore_sum=353.0:capture_class_counter=c__Alphaproteobacteria--2||c__Gammaproteobacteria--1:capture_domain_counter=d__Bacteria--3:capture_family_counter=f__Burkholderiaceae--1||f__Devosiaceae--1||f__Rhodobacteraceae--1:capture_genus_counter=g__Allosediminivita--1||g__Azohydromonas--1||g__Devosia--1:capture_order_counter=o__Burkholderiales--1||o__Rhizobiales--1||o__Rhodobacterales--1:capture_phylum_counter=p__Proteobacteria--3:capture_species_counter=s__Allosediminivita pacifica--1||s__Azohydromonas australica--1||s__Devosia sp001427605--1:evalue_avg=8.250000000000204e-51:evalue_max=1.65e-50:evalue_min=4.08e-64:evalue_std=1.1667261889577746e-50:evalue_sum=1.6500000000000408e-50:gapopen_avg=0.0:gapopen_max=0.0:gapopen_min=0.0:gapopen_std=0.0:gapopen_sum=0.0:gtdb_class_counter=:gtdb_domain_counter=:gtdb_family_counter=:gtdb_genus_counter=:gtdb_order_counter=:gtdb_phylum_counter=:gtdb_species_counter=:heptad_counter=MCP-34H--3:lbd_counter=:length_avg=129.5:length_max=141.0:length_min=118.0:length_std=16.263455967290593:length_sum=259.0:mismatch_avg=12.5:mismatch_max=25.0:mismatch_min=0.0:mismatch_std=17.67766952966369:mismatch_sum=25.0:name=N1060148:qcovhsp_avg=100.0:qcovhsp_max=100.0:qcovhsp_min=100.0:qcovhsp_std=0.0:qcovhsp_sum=200.0:qend_avg=129.5:qend_max=141.0:qend_min=118.0:qend_std=16.263455967290593:qend_sum=259.0:qstart_avg=1.0:qstart_max=1.0:qstart_min=1.0:qstart_std=0.0:qstart_sum=2.0:ref_name_counter=GB_GCA_017307565.1_protein.faa_JAFKHD010000389.1_1@PF00015_full_PFAM.448.611--1||RS_GCF_000743575.1_protein.faa_NZ_JQGC01000003.1_138@PF00015_full_PFAM.363.538--1:scovhsp_avg=76.95:scovhsp_max=86.5:scovhsp_min=67.4:scovhsp_std=13.505739520663054:scovhsp_sum=153.9:send_avg=137.0:send_max=148.0:send_min=126.0:send_std=15.556349186104045:send_sum=274.0:sstart_avg=8.5:sstart_max=9.0:sstart_min=8.0:sstart_std=0.7071067811865476:sstart_sum=17.0],RS_GCF_000743575.1_protein.faa_NZ_JQGC01000003.1_138@PF00015_full_PFAM.363.538:0.00417563[&&NHX:Type=GTDB:gtdb_class=c__Alphaproteobacteria:gtdb_domain=d__Bacteria:gtdb_family=f__Devosiaceae:gtdb_genus=g__Devosia:gtdb_order=o__Rhizobiales:gtdb_phylum=p__Proteobacteria:gtdb_species=s__Devosia riboflavina:heptad=MCP-34H:species=d__Bacteria_p__Proteobacteria_c__Alphaproteobacteria_o__Rhizobiales_f__Devosiaceae_g__Devosia_s__Devosia riboflavina])0.771:0.0042017[&&NHX:Sample_counter=rhizpot3--1||rhiztom1--1||rhiztom2--1:Type_counter=GTDB--1||capture--3:besthit_avg=91.15:besthit_max=100.0:besthit_min=82.3:besthit_std=12.515790027001893:besthit_sum=182.3:bitscore_avg=176.5:bitscore_max=194.0:bitscore_min=159.0:bitscore_std=24.748737341529164:bitscore_sum=353.0:capture_class_counter=c__Alphaproteobacteria--2||c__Gammaproteobacteria--1:capture_domain_counter=d__Bacteria--3:capture_family_counter=f__Burkholderiaceae--1||f__Devosiaceae--1||f__Rhodobacteraceae--1:capture_genus_counter=g__Allosediminivita--1||g__Azohydromonas--1||g__Devosia--1:capture_order_counter=o__Burkholderiales--1||o__Rhizobiales--1||o__Rhodobacterales--1:capture_phylum_counter=p__Proteobacteria--3:capture_species_counter=s__Allosediminivita pacifica--1||s__Azohydromonas australica--1||s__Devosia sp001427605--1:evalue_avg=8.250000000000204e-51:evalue_max=1.65e-50:evalue_min=4.08e-64:evalue_std=1.1667261889577746e-50:evalue_sum=1.6500000000000408e-50:gapopen_avg=0.0:gapopen_max=0.0:gapopen_min=0.0:gapopen_std=0.0:gapopen_sum=0.0:gtdb_class_counter=c__Alphaproteobacteria--1:gtdb_domain_counter=d__Bacteria--1:gtdb_family_counter=f__Devosiaceae--1:gtdb_genus_counter=g__Devosia--1:gtdb_order_counter=o__Rhizobiales--1:gtdb_phylum_counter=p__Proteobacteria--1:gtdb_species_counter=s__Devosia riboflavina--1:heptad_counter=MCP-34H--4:lbd_counter=:lca_tree=s__Devosia riboflavina:length_avg=129.5:length_max=141.0:length_min=118.0:length_std=16.263455967290593:length_sum=259.0:mismatch_avg=12.5:mismatch_max=25.0:mismatch_min=0.0:mismatch_std=17.67766952966369:mismatch_sum=25.0:name=N1060150:qcovhsp_avg=100.0:qcovhsp_max=100.0:qcovhsp_min=100.0:qcovhsp_std=0.0:qcovhsp_sum=200.0:qend_avg=129.5:qend_max=141.0:qend_min=118.0:qend_std=16.263455967290593:qend_sum=259.0:qstart_avg=1.0:qstart_max=1.0:qstart_min=1.0:qstart_std=0.0:qstart_sum=2.0:ref_name_counter=GB_GCA_017307565.1_protein.faa_JAFKHD010000389.1_1@PF00015_full_PFAM.448.611--1||RS_GCF_000743575.1_protein.faa_NZ_JQGC01000003.1_138@PF00015_full_PFAM.363.538--1:scovhsp_avg=76.95:scovhsp_max=86.5:scovhsp_min=67.4:scovhsp_std=13.505739520663054:scovhsp_sum=153.9:send_avg=137.0:send_max=148.0:send_min=126.0:send_std=15.556349186104045:send_sum=274.0:sstart_avg=8.5:sstart_max=9.0:sstart_min=8.0:sstart_std=0.7071067811865476:sstart_sum=17.0],(971cbe2b-c2b6-4a37-8fda-f9a2d58746bd_6@MCPsignal.76.235:5e-09[&&NHX:Sample=rhiztom1:Type=capture:capture_class=c__Alphaproteobacteria:capture_domain=d__Bacteria:capture_family=f__Devosiaceae:capture_genus=g__Devosia:capture_order=o__Rhizobiales:capture_phylum=p__Proteobacteria:capture_species=s__Devosia sp001427605:heptad=MCP-34H],((ea9c7fa3-1f40-460e-9b0c-dd70ad7279f5_2@MCPsignal.97.256:0[&&NHX:Sample=rhiztom1:Type=capture:capture_class=c__Alphaproteobacteria:capture_domain=d__Bacteria:capture_family=f__Devosiaceae:capture_genus=g__Devosia:capture_order=o__Rhizobiales:capture_phylum=p__Proteobacteria:capture_species=s__Devosia sp001427605:heptad=MCP-34H],a1b8d94f-8159-4742-89ce-05744b71545e_5@MCPsignal.87.246:0[&&NHX:Sample=rhiztom2:Type=capture:capture_class=c__Alphaproteobacteria:capture_domain=d__Bacteria:capture_family=f__Devosiaceae:capture_genus=g__Devosia:capture_order=o__Rhizobiales:capture_phylum=p__Proteobacteria:capture_species=s__Devosia sp001427605:heptad=MCP-34H]):5e-09[&&NHX:Sample_counter=rhiztom1--1||rhiztom2--1:Type_counter=capture--2:capture_class_counter=c__Alphaproteobacteria--2:capture_domain_counter=d__Bacteria--2:capture_family_counter=f__Devosiaceae--2:capture_genus_counter=g__Devosia--2:capture_order_counter=o__Rhizobiales--2:capture_phylum_counter=p__Proteobacteria--2:capture_species_counter=s__Devosia sp001427605--2:gtdb_class_counter=:gtdb_domain_counter=:gtdb_family_counter=:gtdb_genus_counter=:gtdb_order_counter=:gtdb_phylum_counter=:gtdb_species_counter=:heptad_counter=MCP-34H--2:lbd_counter=:name=N1060154:ref_name_counter=],(227cb657-ce3a-4110-90d8-07b41e3deb45_2@MCPsignal.127.269:5e-09[&&NHX:Sample=rhiztom3:Type=capture:besthit=85.2:bitscore=204.0:capture_class=c__Alphaproteobacteria:capture_domain=d__Bacteria:capture_family=f__Rhodobacteraceae:capture_genus=g__Cereibacter_A:capture_order=o__Rhodobacterales:capture_phylum=p__Proteobacteria:capture_species=s__Cereibacter_A sp002407205:evalue=6.66e-68:gapopen=0.0:heptad=MCP-34H:length=142.0:mismatch=21.0:qcovhsp=100.0:qend=142.0:qstart=1.0:ref_name=GB_GCA_017307565.1_protein.faa_JAFKHD010000389.1_1@PF00015_full_PFAM.448.611:scovhsp=87.1:send=148.0:sstart=7.0],(((39d7c7b9-26e9-466e-b615-d4a07d69a1e7_5@MCPsignal.69.210:0[&&NHX:Sample=rhiztom1:Type=capture:besthit=85.1:bitscore=201.0:capture_class=c__Chitinivibrionia:capture_domain=d__Bacteria:capture_family=f__Chitinispirillaceae:capture_genus=g__GUT77:capture_order=o__Chitinivibrionales:capture_phylum=p__Fibrobacterota:capture_species=s__GUT77 sp009786415:evalue=5.24e-67:gapopen=0.0:heptad=MCP-34H:length=141.0:mismatch=21.0:qcovhsp=100.0:qend=141.0:qstart=1.0:ref_name=GB_GCA_017307565.1_protein.faa_JAFKHD010000389.1_1@PF00015_full_PFAM.448.611:scovhsp=86.5:send=148.0:sstart=8.0],fc7a1523-9189-48e3-86ea-b5b0117f3456_5@MCPsignal.333.474:0[&&NHX:Sample=rhiztom1:Type=capture:besthit=85.1:bitscore=201.0:capture_class=c__Chitinivibrionia:capture_domain=d__Bacteria:capture_family=f__Chitinispirillaceae:capture_genus=g__GUT77:capture_order=o__Chitinivibrionales:capture_phylum=p__Fibrobacterota:capture_species=s__GUT77 sp009786415:evalue=5.24e-67:gapopen=0.0:heptad=MCP-34H:length=141.0:mismatch=21.0:qcovhsp=100.0:qend=141.0:qstart=1.0:ref_name=GB_GCA_017307565.1_protein.faa_JAFKHD010000389.1_1@PF00015_full_PFAM.448.611:scovhsp=86.5:send=148.0:sstart=8.0])0:0[&&NHX:Sample_counter=rhiztom1--2:Type_counter=capture--2:besthit_avg=85.1:besthit_max=85.1:besthit_min=85.1:besthit_std=0.0:besthit_sum=170.2:bitscore_avg=201.0:bitscore_max=201.0:bitscore_min=201.0:bitscore_std=0.0:bitscore_sum=402.0:capture_class_counter=c__Chitinivibrionia--2:capture_domain_counter=d__Bacteria--2:capture_family_counter=f__Chitinispirillaceae--2:capture_genus_counter=g__GUT77--2:capture_order_counter=o__Chitinivibrionales--2:capture_phylum_counter=p__Fibrobacterota--2:capture_species_counter=s__GUT77 sp009786415--2:evalue_avg=5.24e-67:evalue_max=5.24e-67:evalue_min=5.24e-67:evalue_std=0.0:evalue_sum=1.048e-66:gapopen_avg=0.0:gapopen_max=0.0:gapopen_min=0.0:gapopen_std=0.0:gapopen_sum=0.0:gtdb_class_counter=:gtdb_domain_counter=:gtdb_family_counter=:gtdb_genus_counter=:gtdb_order_counter=:gtdb_phylum_counter=:gtdb_species_counter=:heptad_counter=MCP-34H--2:lbd_counter=:length_avg=141.0:length_max=141.0:length_min=141.0:length_std=0.0:length_sum=282.0:mismatch_avg=21.0:mismatch_max=21.0:mismatch_min=21.0:mismatch_std=0.0:mismatch_sum=42.0:name=N1060158:qcovhsp_avg=100.0:qcovhsp_max=100.0:qcovhsp_min=100.0:qcovhsp_std=0.0:qcovhsp_sum=200.0:qend_avg=141.0:qend_max=141.0:qend_min=141.0:qend_std=0.0:qend_sum=282.0:qstart_avg=1.0:qstart_max=1.0:qstart_min=1.0:qstart_std=0.0:qstart_sum=2.0:ref_name_counter=GB_GCA_017307565.1_protein.faa_JAFKHD010000389.1_1@PF00015_full_PFAM.448.611--2:scovhsp_avg=86.5:scovhsp_max=86.5:scovhsp_min=86.5:scovhsp_std=0.0:scovhsp_sum=173.0:send_avg=148.0:send_max=148.0:send_min=148.0:send_std=0.0:send_sum=296.0:sstart_avg=8.0:sstart_max=8.0:sstart_min=8.0:sstart_std=0.0:sstart_sum=16.0],8724e831-a32c-4596-b5c5-59aeee410d84_5@MCPsignal.27.168:0[&&NHX:Sample=rhiztom3:Type=capture:besthit=85.1:bitscore=201.0:capture_class=c__Clostridia:capture_domain=d__Bacteria:capture_family=f__Ruminococcaceae:capture_genus=g__CAG-115:capture_order=o__Oscillospirales:capture_phylum=p__Firmicutes_A:capture_species=s__CAG-115 sp900768705:evalue=5.24e-67:gapopen=0.0:heptad=MCP-34H:length=141.0:mismatch=21.0:qcovhsp=100.0:qend=141.0:qstart=1.0:ref_name=GB_GCA_017307565.1_protein.faa_JAFKHD010000389.1_1@PF00015_full_PFAM.448.611:scovhsp=86.5:send=148.0:sstart=8.0]):5e-09[&&NHX:Sample_counter=rhiztom1--2||rhiztom3--1:Type_counter=capture--3:besthit_avg=85.1:besthit_max=85.1:besthit_min=85.1:besthit_std=0.0:besthit_sum=255.29999999999998:bitscore_avg=201.0:bitscore_max=201.0:bitscore_min=201.0:bitscore_std=0.0:bitscore_sum=603.0:capture_class_counter=c__Chitinivibrionia--2||c__Clostridia--1:capture_domain_counter=d__Bacteria--3:capture_family_counter=f__Chitinispirillaceae--2||f__Ruminococcaceae--1:capture_genus_counter=g__CAG-115--1||g__GUT77--2:capture_order_counter=o__Chitinivibrionales--2||o__Oscillospirales--1:capture_phylum_counter=p__Fibrobacterota--2||p__Firmicutes_A--1:capture_species_counter=s__CAG-115 sp900768705--1||s__GUT77 sp009786415--2:evalue_avg=5.239999999999999e-67:evalue_max=5.24e-67:evalue_min=5.24e-67:evalue_std=8.069689290104088e-83:evalue_sum=1.5719999999999998e-66:gapopen_avg=0.0:gapopen_max=0.0:gapopen_min=0.0:gapopen_std=0.0:gapopen_sum=0.0:gtdb_class_counter=:gtdb_domain_counter=:gtdb_family_counter=:gtdb_genus_counter=:gtdb_order_counter=:gtdb_phylum_counter=:gtdb_species_counter=:heptad_counter=MCP-34H--3:lbd_counter=:length_avg=141.0:length_max=141.0:length_min=141.0:length_std=0.0:length_sum=423.0:mismatch_avg=21.0:mismatch_max=21.0:mismatch_min=21.0:mismatch_std=0.0:mismatch_sum=63.0:name=N1060160:qcovhsp_avg=100.0:qcovhsp_max=100.0:qcovhsp_min=100.0:qcovhsp_std=0.0:qcovhsp_sum=300.0:qend_avg=141.0:qend_max=141.0:qend_min=141.0:qend_std=0.0:qend_sum=423.0:qstart_avg=1.0:qstart_max=1.0:qstart_min=1.0:qstart_std=0.0:qstart_sum=3.0:ref_name_counter=GB_GCA_017307565.1_protein.faa_JAFKHD010000389.1_1@PF00015_full_PFAM.448.611--3:scovhsp_avg=86.5:scovhsp_max=86.5:scovhsp_min=86.5:scovhsp_std=0.0:scovhsp_sum=259.5:send_avg=148.0:send_max=148.0:send_min=148.0:send_std=0.0:send_sum=444.0:sstart_avg=8.0:sstart_max=8.0:sstart_min=8.0:sstart_std=0.0:sstart_sum=24.0],(eeae28a4-719e-48e5-9f4a-81f3f1a2b30d_3@MCPsignal.226.365:0.0111698[&&NHX:Sample=rhiztom1:Type=capture:besthit=83.5:bitscore=193.0:capture_class=c__Chitinivibrionia:capture_domain=d__Bacteria:capture_family=f__Chitinispirillaceae:capture_genus=g__GUT77:capture_order=o__Chitinivibrionales:capture_phylum=p__Fibrobacterota:capture_species=s__GUT77 sp009786415:evalue=1.08e-63:gapopen=0.0:heptad=MCP-34H:length=139.0:mismatch=23.0:qcovhsp=100.0:qend=139.0:qstart=1.0:ref_name=GB_GCA_017307565.1_protein.faa_JAFKHD010000389.1_1@PF00015_full_PFAM.448.611:scovhsp=85.3:send=146.0:sstart=8.0],34c0c425-41c3-47cd-9b5a-47e8e614da2c_2@MCPsignal.43.182:5e-09[&&NHX:Sample=rhiztom1:Type=capture:besthit=84.9:bitscore=197.0:capture_class=c__Chitinivibrionia:capture_domain=d__Bacteria:capture_family=f__Chitinispirillaceae:capture_genus=g__GUT77:capture_order=o__Chitinivibrionales:capture_phylum=p__Fibrobacterota:capture_species=s__GUT77 sp009786415:evalue=2.29e-65:gapopen=0.0:heptad=MCP-34H:length=139.0:mismatch=21.0:qcovhsp=100.0:qend=139.0:qstart=1.0:ref_name=GB_GCA_017307565.1_protein.faa_JAFKHD010000389.1_1@PF00015_full_PFAM.448.611:scovhsp=85.3:send=146.0:sstart=8.0])0:5e-09[&&NHX:Sample_counter=rhiztom1--2:Type_counter=capture--2:besthit_avg=84.2:besthit_max=84.9:besthit_min=83.5:besthit_std=0.9899494936611706:besthit_sum=168.4:bitscore_avg=195.0:bitscore_max=197.0:bitscore_min=193.0:bitscore_std=2.8284271247461903:bitscore_sum=390.0:capture_class_counter=c__Chitinivibrionia--2:capture_domain_counter=d__Bacteria--2:capture_family_counter=f__Chitinispirillaceae--2:capture_genus_counter=g__GUT77--2:capture_order_counter=o__Chitinivibrionales--2:capture_phylum_counter=p__Fibrobacterota--2:capture_species_counter=s__GUT77 sp009786415--2:evalue_avg=5.5145e-64:evalue_max=1.08e-63:evalue_min=2.29e-65:evalue_std=7.474825783922994e-64:evalue_sum=1.1029e-63:gapopen_avg=0.0:gapopen_max=0.0:gapopen_min=0.0:gapopen_std=0.0:gapopen_sum=0.0:gtdb_class_counter=:gtdb_domain_counter=:gtdb_family_counter=:gtdb_genus_counter=:gtdb_order_counter=:gtdb_phylum_counter=:gtdb_species_counter=:heptad_counter=MCP-34H--2:lbd_counter=:length_avg=139.0:length_max=139.0:length_min=139.0:length_std=0.0:length_sum=278.0:mismatch_avg=22.0:mismatch_max=23.0:mismatch_min=21.0:mismatch_std=1.4142135623730951:mismatch_sum=44.0:name=N1060163:qcovhsp_avg=100.0:qcovhsp_max=100.0:qcovhsp_min=100.0:qcovhsp_std=0.0:qcovhsp_sum=200.0:qend_avg=139.0:qend_max=139.0:qend_min=139.0:qend_std=0.0:qend_sum=278.0:qstart_avg=1.0:qstart_max=1.0:qstart_min=1.0:qstart_std=0.0:qstart_sum=2.0:ref_name_counter=GB_GCA_017307565.1_protein.faa_JAFKHD010000389.1_1@PF00015_full_PFAM.448.611--2:scovhsp_avg=85.3:scovhsp_max=85.3:scovhsp_min=85.3:scovhsp_std=0.0:scovhsp_sum=170.6:send_avg=146.0:send_max=146.0:send_min=146.0:send_std=0.0:send_sum=292.0:sstart_avg=8.0:sstart_max=8.0:sstart_min=8.0:sstart_std=0.0:sstart_sum=16.0])0.93:5e-09[&&NHX:Sample_counter=rhiztom1--4||rhiztom3--1:Type_counter=capture--5:besthit_avg=84.74000000000001:besthit_max=85.1:besthit_min=83.5:besthit_std=0.6985699678629174:besthit_sum=423.70000000000005:bitscore_avg=198.6:bitscore_max=201.0:bitscore_min=193.0:bitscore_std=3.5777087639996634:bitscore_sum=993.0:capture_class_counter=c__Chitinivibrionia--4||c__Clostridia--1:capture_domain_counter=d__Bacteria--5:capture_family_counter=f__Chitinispirillaceae--4||f__Ruminococcaceae--1:capture_genus_counter=g__CAG-115--1||g__GUT77--4:capture_order_counter=o__Chitinivibrionales--4||o__Oscillospirales--1:capture_phylum_counter=p__Fibrobacterota--4||p__Firmicutes_A--1:capture_species_counter=s__CAG-115 sp900768705--1||s__GUT77 sp009786415--4:evalue_avg=2.208944e-64:evalue_max=1.08e-63:evalue_min=5.24e-67:evalue_std=4.803523586834981e-64:evalue_sum=1.104472e-63:gapopen_avg=0.0:gapopen_max=0.0:gapopen_min=0.0:gapopen_std=0.0:gapopen_sum=0.0:gtdb_class_counter=:gtdb_domain_counter=:gtdb_family_counter=:gtdb_genus_counter=:gtdb_order_counter=:gtdb_phylum_counter=:gtdb_species_counter=:heptad_counter=MCP-34H--5:lbd_counter=:length_avg=140.2:length_max=141.0:length_min=139.0:length_std=1.0954451150103321:length_sum=701.0:mismatch_avg=21.4:mismatch_max=23.0:mismatch_min=21.0:mismatch_std=0.8944271909999159:mismatch_sum=107.0:name=N1060164:qcovhsp_avg=100.0:qcovhsp_max=100.0:qcovhsp_min=100.0:qcovhsp_std=0.0:qcovhsp_sum=500.0:qend_avg=140.2:qend_max=141.0:qend_min=139.0:qend_std=1.0954451150103321:qend_sum=701.0:qstart_avg=1.0:qstart_max=1.0:qstart_min=1.0:qstart_std=0.0:qstart_sum=5.0:ref_name_counter=GB_GCA_017307565.1_protein.faa_JAFKHD010000389.1_1@PF00015_full_PFAM.448.611--5:scovhsp_avg=86.02000000000001:scovhsp_max=86.5:scovhsp_min=85.3:scovhsp_std=0.6572670690062009:scovhsp_sum=430.1:send_avg=147.2:send_max=148.0:send_min=146.0:send_std=1.0954451150103321:send_sum=736.0:sstart_avg=8.0:sstart_max=8.0:sstart_min=8.0:sstart_std=0.0:sstart_sum=40.0])0.998:5e-09[&&NHX:Sample_counter=rhiztom1--4||rhiztom3--2:Type_counter=capture--6:besthit_avg=84.81666666666666:besthit_max=85.2:besthit_min=83.5:besthit_std=0.6524313501562179:besthit_sum=508.9:bitscore_avg=199.5:bitscore_max=204.0:bitscore_min=193.0:bitscore_std=3.8858718455450894:bitscore_sum=1197.0:capture_class_counter=c__Alphaproteobacteria--1||c__Chitinivibrionia--4||c__Clostridia--1:capture_domain_counter=d__Bacteria--6:capture_family_counter=f__Chitinispirillaceae--4||f__Rhodobacteraceae--1||f__Ruminococcaceae--1:capture_genus_counter=g__CAG-115--1||g__Cereibacter_A--1||g__GUT77--4:capture_order_counter=o__Chitinivibrionales--4||o__Oscillospirales--1||o__Rhodobacterales--1:capture_phylum_counter=p__Fibrobacterota--4||p__Firmicutes_A--1||p__Proteobacteria--1:capture_species_counter=s__CAG-115 sp900768705--1||s__Cereibacter_A sp002407205--1||s__GUT77 sp009786415--4:evalue_avg=1.8408976666666666e-64:evalue_max=1.08e-63:evalue_min=6.66e-68:evalue_std=4.38996807508946e-64:evalue_sum=1.1045386e-63:gapopen_avg=0.0:gapopen_max=0.0:gapopen_min=0.0:gapopen_std=0.0:gapopen_sum=0.0:gtdb_class_counter=:gtdb_domain_counter=:gtdb_family_counter=:gtdb_genus_counter=:gtdb_order_counter=:gtdb_phylum_counter=:gtdb_species_counter=:heptad_counter=MCP-34H--6:lbd_counter=:length_avg=140.5:length_max=142.0:length_min=139.0:length_std=1.224744871391589:length_sum=843.0:mismatch_avg=21.333333333333332:mismatch_max=23.0:mismatch_min=21.0:mismatch_std=0.816496580927726:mismatch_sum=128.0:name=N1060165:qcovhsp_avg=100.0:qcovhsp_max=100.0:qcovhsp_min=100.0:qcovhsp_std=0.0:qcovhsp_sum=600.0:qend_avg=140.5:qend_max=142.0:qend_min=139.0:qend_std=1.224744871391589:qend_sum=843.0:qstart_avg=1.0:qstart_max=1.0:qstart_min=1.0:qstart_std=0.0:qstart_sum=6.0:ref_name_counter=GB_GCA_017307565.1_protein.faa_JAFKHD010000389.1_1@PF00015_full_PFAM.448.611--6:scovhsp_avg=86.2:scovhsp_max=87.1:scovhsp_min=85.3:scovhsp_std=0.7348469228349535:scovhsp_sum=517.2:send_avg=147.33333333333334:send_max=148.0:send_min=146.0:send_std=1.0327955589886446:send_sum=884.0:sstart_avg=7.833333333333333:sstart_max=8.0:sstart_min=7.0:sstart_std=0.408248290463863:sstart_sum=47.0])0.844:0.0047284[&&NHX:Sample_counter=rhiztom1--5||rhiztom2--1||rhiztom3--2:Type_counter=capture--8:besthit_avg=84.81666666666668:besthit_max=85.2:besthit_min=83.5:besthit_std=0.6524313501562179:besthit_sum=508.90000000000003:bitscore_avg=199.5:bitscore_max=204.0:bitscore_min=193.0:bitscore_std=3.8858718455450894:bitscore_sum=1197.0:capture_class_counter=c__Alphaproteobacteria--3||c__Chitinivibrionia--4||c__Clostridia--1:capture_domain_counter=d__Bacteria--8:capture_family_counter=f__Chitinispirillaceae--4||f__Devosiaceae--2||f__Rhodobacteraceae--1||f__Ruminococcaceae--1:capture_genus_counter=g__CAG-115--1||g__Cereibacter_A--1||g__Devosia--2||g__GUT77--4:capture_order_counter=o__Chitinivibrionales--4||o__Oscillospirales--1||o__Rhizobiales--2||o__Rhodobacterales--1:capture_phylum_counter=p__Fibrobacterota--4||p__Firmicutes_A--1||p__Proteobacteria--3:capture_species_counter=s__CAG-115 sp900768705--1||s__Cereibacter_A sp002407205--1||s__Devosia sp001427605--2||s__GUT77 sp009786415--4:evalue_avg=1.8408976666666666e-64:evalue_max=1.08e-63:evalue_min=6.66e-68:evalue_std=4.38996807508946e-64:evalue_sum=1.1045386e-63:gapopen_avg=0.0:gapopen_max=0.0:gapopen_min=0.0:gapopen_std=0.0:gapopen_sum=0.0:gtdb_class_counter=:gtdb_domain_counter=:gtdb_family_counter=:gtdb_genus_counter=:gtdb_order_counter=:gtdb_phylum_counter=:gtdb_species_counter=:heptad_counter=MCP-34H--8:lbd_counter=:length_avg=140.5:length_max=142.0:length_min=139.0:length_std=1.224744871391589:length_sum=843.0:mismatch_avg=21.333333333333332:mismatch_max=23.0:mismatch_min=21.0:mismatch_std=0.816496580927726:mismatch_sum=128.0:name=N1060166:qcovhsp_avg=100.0:qcovhsp_max=100.0:qcovhsp_min=100.0:qcovhsp_std=0.0:qcovhsp_sum=600.0:qend_avg=140.5:qend_max=142.0:qend_min=139.0:qend_std=1.224744871391589:qend_sum=843.0:qstart_avg=1.0:qstart_max=1.0:qstart_min=1.0:qstart_std=0.0:qstart_sum=6.0:ref_name_counter=GB_GCA_017307565.1_protein.faa_JAFKHD010000389.1_1@PF00015_full_PFAM.448.611--6:scovhsp_avg=86.2:scovhsp_max=87.1:scovhsp_min=85.3:scovhsp_std=0.7348469228349535:scovhsp_sum=517.2:send_avg=147.33333333333334:send_max=148.0:send_min=146.0:send_std=1.0327955589886446:send_sum=884.0:sstart_avg=7.833333333333333:sstart_max=8.0:sstart_min=7.0:sstart_std=0.408248290463863:sstart_sum=47.0])0.884:0.00955835[&&NHX:Sample_counter=rhiztom1--6||rhiztom2--1||rhiztom3--2:Type_counter=capture--9:besthit_avg=84.81666666666668:besthit_max=85.2:besthit_min=83.5:besthit_std=0.6524313501562179:besthit_sum=508.90000000000003:bitscore_avg=199.5:bitscore_max=204.0:bitscore_min=193.0:bitscore_std=3.8858718455450894:bitscore_sum=1197.0:capture_class_counter=c__Alphaproteobacteria--4||c__Chitinivibrionia--4||c__Clostridia--1:capture_domain_counter=d__Bacteria--9:capture_family_counter=f__Chitinispirillaceae--4||f__Devosiaceae--3||f__Rhodobacteraceae--1||f__Ruminococcaceae--1:capture_genus_counter=g__CAG-115--1||g__Cereibacter_A--1||g__Devosia--3||g__GUT77--4:capture_order_counter=o__Chitinivibrionales--4||o__Oscillospirales--1||o__Rhizobiales--3||o__Rhodobacterales--1:capture_phylum_counter=p__Fibrobacterota--4||p__Firmicutes_A--1||p__Proteobacteria--4:capture_species_counter=s__CAG-115 sp900768705--1||s__Cereibacter_A sp002407205--1||s__Devosia sp001427605--3||s__GUT77 sp009786415--4:evalue_avg=1.8408976666666666e-64:evalue_max=1.08e-63:evalue_min=6.66e-68:evalue_std=4.38996807508946e-64:evalue_sum=1.1045386e-63:gapopen_avg=0.0:gapopen_max=0.0:gapopen_min=0.0:gapopen_std=0.0:gapopen_sum=0.0:gtdb_class_counter=:gtdb_domain_counter=:gtdb_family_counter=:gtdb_genus_counter=:gtdb_order_counter=:gtdb_phylum_counter=:gtdb_species_counter=:heptad_counter=MCP-34H--9:lbd_counter=:length_avg=140.5:length_max=142.0:length_min=139.0:length_std=1.224744871391589:length_sum=843.0:mismatch_avg=21.333333333333332:mismatch_max=23.0:mismatch_min=21.0:mismatch_std=0.816496580927726:mismatch_sum=128.0:name=N1060167:qcovhsp_avg=100.0:qcovhsp_max=100.0:qcovhsp_min=100.0:qcovhsp_std=0.0:qcovhsp_sum=600.0:qend_avg=140.5:qend_max=142.0:qend_min=139.0:qend_std=1.224744871391589:qend_sum=843.0:qstart_avg=1.0:qstart_max=1.0:qstart_min=1.0:qstart_std=0.0:qstart_sum=6.0:ref_name_counter=GB_GCA_017307565.1_protein.faa_JAFKHD010000389.1_1@PF00015_full_PFAM.448.611--6:scovhsp_avg=86.2:scovhsp_max=87.1:scovhsp_min=85.3:scovhsp_std=0.7348469228349535:scovhsp_sum=517.2:send_avg=147.33333333333334:send_max=148.0:send_min=146.0:send_std=1.0327955589886446:send_sum=884.0:sstart_avg=7.833333333333333:sstart_max=8.0:sstart_min=7.0:sstart_std=0.408248290463863:sstart_sum=47.0])0.896:0.00847868[&&NHX:Sample_counter=rhizpot3--1||rhiztom1--7||rhiztom2--2||rhiztom3--2:Type_counter=GTDB--1||capture--12:besthit_avg=86.4:besthit_max=100.0:besthit_min=82.3:besthit_std=5.592597147760856:besthit_sum=691.2:bitscore_avg=193.75:bitscore_max=204.0:bitscore_min=159.0:bitscore_std=14.547950272902954:bitscore_sum=1550.0:capture_class_counter=c__Alphaproteobacteria--6||c__Chitinivibrionia--4||c__Clostridia--1||c__Gammaproteobacteria--1:capture_domain_counter=d__Bacteria--12:capture_family_counter=f__Burkholderiaceae--1||f__Chitinispirillaceae--4||f__Devosiaceae--4||f__Rhodobacteraceae--2||f__Ruminococcaceae--1:capture_genus_counter=g__Allosediminivita--1||g__Azohydromonas--1||g__CAG-115--1||g__Cereibacter_A--1||g__Devosia--4||g__GUT77--4:capture_order_counter=o__Burkholderiales--1||o__Chitinivibrionales--4||o__Oscillospirales--1||o__Rhizobiales--4||o__Rhodobacterales--2:capture_phylum_counter=p__Fibrobacterota--4||p__Firmicutes_A--1||p__Proteobacteria--7:capture_species_counter=s__Allosediminivita pacifica--1||s__Azohydromonas australica--1||s__CAG-115 sp900768705--1||s__Cereibacter_A sp002407205--1||s__Devosia sp001427605--4||s__GUT77 sp009786415--4:evalue_avg=2.062500000000189e-51:evalue_max=1.65e-50:evalue_min=6.66e-68:evalue_std=5.833630944788941e-51:evalue_sum=1.6500000000001511e-50:gapopen_avg=0.0:gapopen_max=0.0:gapopen_min=0.0:gapopen_std=0.0:gapopen_sum=0.0:gtdb_class_counter=c__Alphaproteobacteria--1:gtdb_domain_counter=d__Bacteria--1:gtdb_family_counter=f__Devosiaceae--1:gtdb_genus_counter=g__Devosia--1:gtdb_order_counter=o__Rhizobiales--1:gtdb_phylum_counter=p__Proteobacteria--1:gtdb_species_counter=s__Devosia riboflavina--1:heptad_counter=MCP-34H--13:lbd_counter=:lca_tree=s__Devosia riboflavina:length_avg=137.75:length_max=142.0:length_min=118.0:length_std=8.04895734152656:length_sum=1102.0:mismatch_avg=19.125:mismatch_max=25.0:mismatch_min=0.0:mismatch_std=7.863795884576717:mismatch_sum=153.0:name=N1060168:qcovhsp_avg=100.0:qcovhsp_max=100.0:qcovhsp_min=100.0:qcovhsp_std=0.0:qcovhsp_sum=800.0:qend_avg=137.75:qend_max=142.0:qend_min=118.0:qend_std=8.04895734152656:qend_sum=1102.0:qstart_avg=1.0:qstart_max=1.0:qstart_min=1.0:qstart_std=0.0:qstart_sum=8.0:ref_name_counter=GB_GCA_017307565.1_protein.faa_JAFKHD010000389.1_1@PF00015_full_PFAM.448.611--7||RS_GCF_000743575.1_protein.faa_NZ_JQGC01000003.1_138@PF00015_full_PFAM.363.538--1:scovhsp_avg=83.8875:scovhsp_max=87.1:scovhsp_min=67.4:scovhsp_std=6.691665925398758:scovhsp_sum=671.1:send_avg=144.75:send_max=148.0:send_min=126.0:send_std=7.629828681843762:send_sum=1158.0:sstart_avg=8.0:sstart_max=9.0:sstart_min=7.0:sstart_std=0.5345224838248488:sstart_sum=64.0])0:5e-09[&&NHX:Sample_counter=rhizpot3--1||rhiztom1--7||rhiztom2--2||rhiztom3--2:Type_counter=GTDB--2||capture--12:besthit_avg=86.4:besthit_max=100.0:besthit_min=82.3:besthit_std=5.592597147760856:besthit_sum=691.2:bitscore_avg=193.75:bitscore_max=204.0:bitscore_min=159.0:bitscore_std=14.547950272902954:bitscore_sum=1550.0:capture_class_counter=c__Alphaproteobacteria--6||c__Chitinivibrionia--4||c__Clostridia--1||c__Gammaproteobacteria--1:capture_domain_counter=d__Bacteria--12:capture_family_counter=f__Burkholderiaceae--1||f__Chitinispirillaceae--4||f__Devosiaceae--4||f__Rhodobacteraceae--2||f__Ruminococcaceae--1:capture_genus_counter=g__Allosediminivita--1||g__Azohydromonas--1||g__CAG-115--1||g__Cereibacter_A--1||g__Devosia--4||g__GUT77--4:capture_order_counter=o__Burkholderiales--1||o__Chitinivibrionales--4||o__Oscillospirales--1||o__Rhizobiales--4||o__Rhodobacterales--2:capture_phylum_counter=p__Fibrobacterota--4||p__Firmicutes_A--1||p__Proteobacteria--7:capture_species_counter=s__Allosediminivita pacifica--1||s__Azohydromonas australica--1||s__CAG-115 sp900768705--1||s__Cereibacter_A sp002407205--1||s__Devosia sp001427605--4||s__GUT77 sp009786415--4:evalue_avg=2.062500000000189e-51:evalue_max=1.65e-50:evalue_min=6.66e-68:evalue_std=5.833630944788941e-51:evalue_sum=1.6500000000001511e-50:gapopen_avg=0.0:gapopen_max=0.0:gapopen_min=0.0:gapopen_std=0.0:gapopen_sum=0.0:gtdb_class_counter=c__Alphaproteobacteria--2:gtdb_domain_counter=d__Bacteria--2:gtdb_family_counter=f__Devosiaceae--2:gtdb_genus_counter=g__Devosia--2:gtdb_order_counter=o__Rhizobiales--2:gtdb_phylum_counter=p__Proteobacteria--2:gtdb_species_counter=s__Devosia riboflavina--1||s__Devosia soli--1:heptad_counter=MCP-34H--14:lbd_counter=:lca_tree=g__Devosia:length_avg=137.75:length_max=142.0:length_min=118.0:length_std=8.04895734152656:length_sum=1102.0:mismatch_avg=19.125:mismatch_max=25.0:mismatch_min=0.0:mismatch_std=7.863795884576717:mismatch_sum=153.0:name=N1060169:qcovhsp_avg=100.0:qcovhsp_max=100.0:qcovhsp_min=100.0:qcovhsp_std=0.0:qcovhsp_sum=800.0:qend_avg=137.75:qend_max=142.0:qend_min=118.0:qend_std=8.04895734152656:qend_sum=1102.0:qstart_avg=1.0:qstart_max=1.0:qstart_min=1.0:qstart_std=0.0:qstart_sum=8.0:ref_name_counter=GB_GCA_017307565.1_protein.faa_JAFKHD010000389.1_1@PF00015_full_PFAM.448.611--7||RS_GCF_000743575.1_protein.faa_NZ_JQGC01000003.1_138@PF00015_full_PFAM.363.538--1:scovhsp_avg=83.8875:scovhsp_max=87.1:scovhsp_min=67.4:scovhsp_std=6.691665925398758:scovhsp_sum=671.1:send_avg=144.75:send_max=148.0:send_min=126.0:send_std=7.629828681843762:send_sum=1158.0:sstart_avg=8.0:sstart_max=9.0:sstart_min=7.0:sstart_std=0.5345224838248488:sstart_sum=64.0])0.869:0.00491482[&&NHX:Sample_counter=rhizpot1--1||rhizpot3--2||rhiztom1--7||rhiztom2--2||rhiztom3--3:Type_counter=GTDB--2||capture--15:besthit_avg=86.33333333333333:besthit_max=100.0:besthit_min=82.3:besthit_std=5.235217282978807:besthit_sum=777.0:bitscore_avg=194.55555555555554:bitscore_max=204.0:bitscore_min=159.0:bitscore_std=13.821279889278625:bitscore_sum=1751.0:capture_class_counter=c__Alphaproteobacteria--7||c__Chitinivibrionia--4||c__Clostridia--1||c__Gammaproteobacteria--3:capture_domain_counter=d__Bacteria--15:capture_family_counter=f__Burkholderiaceae--1||f__Chitinispirillaceae--4||f__Devosiaceae--4||f__Magnetospirillaceae--1||f__Pseudomonadaceae--2||f__Rhodobacteraceae--2||f__Ruminococcaceae--1:capture_genus_counter=g__Allosediminivita--1||g__Azohydromonas--1||g__CAG-115--1||g__Cereibacter_A--1||g__Devosia--4||g__GUT77--4||g__JACRFY01--1||g__Pseudomonas_F--2:capture_order_counter=o__Burkholderiales--1||o__Chitinivibrionales--4||o__Oscillospirales--1||o__Pseudomonadales--2||o__Rhizobiales--4||o__Rhodobacterales--2||o__Rhodospirillales--1:capture_phylum_counter=p__Fibrobacterota--4||p__Firmicutes_A--1||p__Proteobacteria--10:capture_species_counter=s__Allosediminivita pacifica--1||s__Azohydromonas australica--1||s__CAG-115 sp900768705--1||s__Cereibacter_A sp002407205--1||s__Devosia sp001427605--4||s__GUT77 sp009786415--4||s__JACRFY01 sp016212565--1||s__Pseudomonas_F resinovorans--2:evalue_avg=1.8333333333335014e-51:evalue_max=1.65e-50:evalue_min=6.66e-68:evalue_std=5.499999999999936e-51:evalue_sum=1.6500000000001511e-50:gapopen_avg=0.0:gapopen_max=0.0:gapopen_min=0.0:gapopen_std=0.0:gapopen_sum=0.0:gtdb_class_counter=c__Alphaproteobacteria--2:gtdb_domain_counter=d__Bacteria--2:gtdb_family_counter=f__Devosiaceae--2:gtdb_genus_counter=g__Devosia--2:gtdb_order_counter=o__Rhizobiales--2:gtdb_phylum_counter=p__Proteobacteria--2:gtdb_species_counter=s__Devosia riboflavina--1||s__Devosia soli--1:heptad_counter=MCP-34H--17:lbd_counter=:lca_tree=g__Devosia:length_avg=138.11111111111111:length_max=142.0:length_min=118.0:length_std=7.606649138162685:length_sum=1243.0:mismatch_avg=19.22222222222222:mismatch_max=25.0:mismatch_min=0.0:mismatch_std=7.361687608452592:mismatch_sum=173.0:name=N1060170:qcovhsp_avg=100.0:qcovhsp_max=100.0:qcovhsp_min=100.0:qcovhsp_std=0.0:qcovhsp_sum=900.0:qend_avg=138.11111111111111:qend_max=142.0:qend_min=118.0:qend_std=7.606649138162685:qend_sum=1243.0:qstart_avg=1.0:qstart_max=1.0:qstart_min=1.0:qstart_std=0.0:qstart_sum=9.0:ref_name_counter=GB_GCA_017307565.1_protein.faa_JAFKHD010000389.1_1@PF00015_full_PFAM.448.611--8||RS_GCF_000743575.1_protein.faa_NZ_JQGC01000003.1_138@PF00015_full_PFAM.363.538--1:scovhsp_avg=84.17777777777776:scovhsp_max=87.1:scovhsp_min=67.4:scovhsp_std=6.319766170076581:scovhsp_sum=757.5999999999999:send_avg=145.11111111111111:send_max=148.0:send_min=126.0:send_std=7.218802609235905:send_sum=1306.0:sstart_avg=8.0:sstart_max=9.0:sstart_min=7.0:sstart_std=0.5:sstart_sum=72.0],((7725b76a-d443-4339-b306-e94c00833972_5@MCPsignal.56.216:5e-09[&&NHX:Sample=rhiztom3:Type=capture:capture_class=c__Alphaproteobacteria:capture_domain=d__Bacteria:capture_family=f__Devosiaceae:capture_genus=g__Devosia:capture_order=o__Rhizobiales:capture_phylum=p__Proteobacteria:capture_species=s__Devosia sp001427605:heptad=MCP-34H],6364a0e5-66bd-4864-b829-74d9a8732419_4@MCPsignal.187.346:0.00481303[&&NHX:Sample=rhiztom3:Type=capture:capture_class=c__Alphaproteobacteria:capture_domain=d__Bacteria:capture_family=f__Devosiaceae:capture_genus=g__Devosia:capture_order=o__Rhizobiales:capture_phylum=p__Proteobacteria:capture_species=s__Devosia sp001427605:heptad=MCP-34H])0.89:0.00518038[&&NHX:Sample_counter=rhiztom3--2:Type_counter=capture--2:capture_class_counter=c__Alphaproteobacteria--2:capture_domain_counter=d__Bacteria--2:capture_family_counter=f__Devosiaceae--2:capture_genus_counter=g__Devosia--2:capture_order_counter=o__Rhizobiales--2:capture_phylum_counter=p__Proteobacteria--2:capture_species_counter=s__Devosia sp001427605--2:gtdb_class_counter=:gtdb_domain_counter=:gtdb_family_counter=:gtdb_genus_counter=:gtdb_order_counter=:gtdb_phylum_counter=:gtdb_species_counter=:heptad_counter=MCP-34H--2:lbd_counter=:name=N1060173:ref_name_counter=],5e408d8d-2c2f-4ad5-ad19-766a8ef46f50_3@MCPsignal.511.655:0.0161085[&&NHX:Sample=rhizpot3:Type=capture:besthit=95.1:bitscore=233.0:capture_class=c__Polyangia:capture_domain=d__Bacteria:capture_family=f__Polyangiaceae:capture_genus=g__JADJKB01:capture_order=o__Polyangiales:capture_phylum=p__Myxococcota:capture_species=s__JADJKB01 sp015075635:evalue=1.93e-79:gapopen=0.0:heptad=MCP-34H:length=144.0:mismatch=7.0:qcovhsp=100.0:qend=144.0:qstart=1.0:ref_name=GB_GCA_017307565.1_protein.faa_JAFKHD010000389.1_1@PF00015_full_PFAM.448.611:scovhsp=88.3:send=148.0:sstart=5.0])0:5e-09[&&NHX:Sample_counter=rhizpot3--1||rhiztom3--2:Type_counter=capture--3:besthit_avg=95.1:besthit_max=95.1:besthit_min=95.1:besthit_std=0:besthit_sum=95.1:bitscore_avg=233.0:bitscore_max=233.0:bitscore_min=233.0:bitscore_std=0:bitscore_sum=233.0:capture_class_counter=c__Alphaproteobacteria--2||c__Polyangia--1:capture_domain_counter=d__Bacteria--3:capture_family_counter=f__Devosiaceae--2||f__Polyangiaceae--1:capture_genus_counter=g__Devosia--2||g__JADJKB01--1:capture_order_counter=o__Polyangiales--1||o__Rhizobiales--2:capture_phylum_counter=p__Myxococcota--1||p__Proteobacteria--2:capture_species_counter=s__Devosia sp001427605--2||s__JADJKB01 sp015075635--1:evalue_avg=1.93e-79:evalue_max=1.93e-79:evalue_min=1.93e-79:evalue_std=0:evalue_sum=1.93e-79:gapopen_avg=0.0:gapopen_max=0.0:gapopen_min=0.0:gapopen_std=0:gapopen_sum=0.0:gtdb_class_counter=:gtdb_domain_counter=:gtdb_family_counter=:gtdb_genus_counter=:gtdb_order_counter=:gtdb_phylum_counter=:gtdb_species_counter=:heptad_counter=MCP-34H--3:lbd_counter=:length_avg=144.0:length_max=144.0:length_min=144.0:length_std=0:length_sum=144.0:mismatch_avg=7.0:mismatch_max=7.0:mismatch_min=7.0:mismatch_std=0:mismatch_sum=7.0:name=N1060175:qcovhsp_avg=100.0:qcovhsp_max=100.0:qcovhsp_min=100.0:qcovhsp_std=0:qcovhsp_sum=100.0:qend_avg=144.0:qend_max=144.0:qend_min=144.0:qend_std=0:qend_sum=144.0:qstart_avg=1.0:qstart_max=1.0:qstart_min=1.0:qstart_std=0:qstart_sum=1.0:ref_name_counter=GB_GCA_017307565.1_protein.faa_JAFKHD010000389.1_1@PF00015_full_PFAM.448.611--1:scovhsp_avg=88.3:scovhsp_max=88.3:scovhsp_min=88.3:scovhsp_std=0:scovhsp_sum=88.3:send_avg=148.0:send_max=148.0:send_min=148.0:send_std=0:send_sum=148.0:sstart_avg=5.0:sstart_max=5.0:sstart_min=5.0:sstart_std=0:sstart_sum=5.0])0.778:0.00524755[&&NHX:Sample_counter=rhizpot1--1||rhizpot3--3||rhiztom1--7||rhiztom2--2||rhiztom3--5:Type_counter=GTDB--2||capture--18:besthit_avg=87.21000000000001:besthit_max=100.0:besthit_min=82.3:besthit_std=5.6610658595945225:besthit_sum=872.1:bitscore_avg=198.4:bitscore_max=233.0:bitscore_min=159.0:bitscore_std=17.82133552795637:bitscore_sum=1984.0:capture_class_counter=c__Alphaproteobacteria--9||c__Chitinivibrionia--4||c__Clostridia--1||c__Gammaproteobacteria--3||c__Polyangia--1:capture_domain_counter=d__Bacteria--18:capture_family_counter=f__Burkholderiaceae--1||f__Chitinispirillaceae--4||f__Devosiaceae--6||f__Magnetospirillaceae--1||f__Polyangiaceae--1||f__Pseudomonadaceae--2||f__Rhodobacteraceae--2||f__Ruminococcaceae--1:capture_genus_counter=g__Allosediminivita--1||g__Azohydromonas--1||g__CAG-115--1||g__Cereibacter_A--1||g__Devosia--6||g__GUT77--4||g__JACRFY01--1||g__JADJKB01--1||g__Pseudomonas_F--2:capture_order_counter=o__Burkholderiales--1||o__Chitinivibrionales--4||o__Oscillospirales--1||o__Polyangiales--1||o__Pseudomonadales--2||o__Rhizobiales--6||o__Rhodobacterales--2||o__Rhodospirillales--1:capture_phylum_counter=p__Fibrobacterota--4||p__Firmicutes_A--1||p__Myxococcota--1||p__Proteobacteria--12:capture_species_counter=s__Allosediminivita pacifica--1||s__Azohydromonas australica--1||s__CAG-115 sp900768705--1||s__Cereibacter_A sp002407205--1||s__Devosia sp001427605--6||s__GUT77 sp009786415--4||s__JACRFY01 sp016212565--1||s__JADJKB01 sp015075635--1||s__Pseudomonas_F resinovorans--2:evalue_avg=1.6500000000001512e-51:evalue_max=1.65e-50:evalue_min=1.93e-79:evalue_std=5.217758139277773e-51:evalue_sum=1.6500000000001511e-50:gapopen_avg=0.0:gapopen_max=0.0:gapopen_min=0.0:gapopen_std=0.0:gapopen_sum=0.0:gtdb_class_counter=c__Alphaproteobacteria--2:gtdb_domain_counter=d__Bacteria--2:gtdb_family_counter=f__Devosiaceae--2:gtdb_genus_counter=g__Devosia--2:gtdb_order_counter=o__Rhizobiales--2:gtdb_phylum_counter=p__Proteobacteria--2:gtdb_species_counter=s__Devosia riboflavina--1||s__Devosia soli--1:heptad_counter=MCP-34H--20:lbd_counter=:lca_tree=g__Devosia:length_avg=138.7:length_max=144.0:length_min=118.0:length_std=7.409453421137082:length_sum=1387.0:mismatch_avg=18.0:mismatch_max=25.0:mismatch_min=0.0:mismatch_std=7.944250191875324:mismatch_sum=180.0:name=N1060176:qcovhsp_avg=100.0:qcovhsp_max=100.0:qcovhsp_min=100.0:qcovhsp_std=0.0:qcovhsp_sum=1000.0:qend_avg=138.7:qend_max=144.0:qend_min=118.0:qend_std=7.409453421137082:qend_sum=1387.0:qstart_avg=1.0:qstart_max=1.0:qstart_min=1.0:qstart_std=0.0:qstart_sum=10.0:ref_name_counter=GB_GCA_017307565.1_protein.faa_JAFKHD010000389.1_1@PF00015_full_PFAM.448.611--9||RS_GCF_000743575.1_protein.faa_NZ_JQGC01000003.1_138@PF00015_full_PFAM.363.538--1:scovhsp_avg=84.59:scovhsp_max=88.3:scovhsp_min=67.4:scovhsp_std=6.099262250469312:scovhsp_sum=845.9:send_avg=145.4:send_max=148.0:send_min=126.0:send_std=6.866990283636316:send_sum=1454.0:sstart_avg=7.7:sstart_max=9.0:sstart_min=5.0:sstart_std=1.0593499054713802:sstart_sum=77.0])0.786:0.00525097[&&NHX:Sample_counter=rhizpot1--1||rhizpot3--4||rhiztom1--7||rhiztom2--2||rhiztom3--7:Type_counter=GTDB--2||capture--21:besthit_avg=88.63333333333333:besthit_max=100.0:besthit_min=82.3:besthit_std=6.113373318662401:besthit_sum=1063.6:bitscore_avg=203.75:bitscore_max=233.0:bitscore_min=159.0:bitscore_std=20.405547374093242:bitscore_sum=2445.0:capture_class_counter=c__Alphaproteobacteria--10||c__Chitinivibrionia--4||c__Clostridia--1||c__Gammaproteobacteria--5||c__Polyangia--1:capture_domain_counter=d__Bacteria--21:capture_family_counter=f__Alteromonadaceae--1||f__Burkholderiaceae--1||f__Chitinispirillaceae--4||f__Competibacteraceae--1||f__Devosiaceae--7||f__Magnetospirillaceae--1||f__Polyangiaceae--1||f__Pseudomonadaceae--2||f__Rhodobacteraceae--2||f__Ruminococcaceae--1:capture_genus_counter=g__Allosediminivita--1||g__Arsukibacterium--1||g__Azohydromonas--1||g__CAG-115--1||g__Cereibacter_A--1||g__Contendobacter--1||g__Devosia--7||g__GUT77--4||g__JACRFY01--1||g__JADJKB01--1||g__Pseudomonas_F--2:capture_order_counter=o__Burkholderiales--1||o__Chitinivibrionales--4||o__Competibacterales--1||o__Enterobacterales--1||o__Oscillospirales--1||o__Polyangiales--1||o__Pseudomonadales--2||o__Rhizobiales--7||o__Rhodobacterales--2||o__Rhodospirillales--1:capture_phylum_counter=p__Fibrobacterota--4||p__Firmicutes_A--1||p__Myxococcota--1||p__Proteobacteria--15:capture_species_counter=s__Allosediminivita pacifica--1||s__Arsukibacterium sp019100565--1||s__Azohydromonas australica--1||s__CAG-115 sp900768705--1||s__Cereibacter_A sp002407205--1||s__Contendobacter sp012031845--1||s__Devosia sp001427605--7||s__GUT77 sp009786415--4||s__JACRFY01 sp016212565--1||s__JADJKB01 sp015075635--1||s__Pseudomonas_F resinovorans--2:evalue_avg=1.375000000000126e-51:evalue_max=1.65e-50:evalue_min=1.93e-79:evalue_std=4.7631397208143725e-51:evalue_sum=1.6500000000001511e-50:gapopen_avg=0.0:gapopen_max=0.0:gapopen_min=0.0:gapopen_std=0.0:gapopen_sum=0.0:gtdb_class_counter=c__Alphaproteobacteria--2:gtdb_domain_counter=d__Bacteria--2:gtdb_family_counter=f__Devosiaceae--2:gtdb_genus_counter=g__Devosia--2:gtdb_order_counter=o__Rhizobiales--2:gtdb_phylum_counter=p__Proteobacteria--2:gtdb_species_counter=s__Devosia riboflavina--1||s__Devosia soli--1:heptad_counter=MCP-34H--23:lbd_counter=:lca_tree=g__Devosia:length_avg=139.08333333333334:length_max=144.0:length_min=118.0:length_std=6.761634193720996:length_sum=1669.0:mismatch_avg=16.0:mismatch_max=25.0:mismatch_min=0.0:mismatch_std=8.581163303210332:mismatch_sum=192.0:name=N1060177:qcovhsp_avg=100.0:qcovhsp_max=100.0:qcovhsp_min=100.0:qcovhsp_std=0.0:qcovhsp_sum=1200.0:qend_avg=139.08333333333334:qend_max=144.0:qend_min=118.0:qend_std=6.761634193720996:qend_sum=1669.0:qstart_avg=1.0:qstart_max=1.0:qstart_min=1.0:qstart_std=0.0:qstart_sum=12.0:ref_name_counter=GB_GCA_017307565.1_protein.faa_JAFKHD010000389.1_1@PF00015_full_PFAM.448.611--11||RS_GCF_000743575.1_protein.faa_NZ_JQGC01000003.1_138@PF00015_full_PFAM.363.538--1:scovhsp_avg=84.90833333333332:scovhsp_max=88.3:scovhsp_min=67.4:scovhsp_std=5.566859459553854:scovhsp_sum=1018.8999999999999:send_avg=145.83333333333334:send_max=148.0:send_min=126.0:send_std=6.29333461735991:send_sum=1750.0:sstart_avg=7.75:sstart_max=9.0:sstart_min=5.0:sstart_std=0.9653072991634227:sstart_sum=93.0],cb618141-f666-48da-9263-66eaeaf71bb6_3@MCPsignal.157.316:0.00483812[&&NHX:Sample=rhizpot3:Type=capture:capture_class=c__Alphaproteobacteria:capture_domain=d__Bacteria:capture_family=f__Devosiaceae:capture_genus=g__Devosia:capture_order=o__Rhizobiales:capture_phylum=p__Proteobacteria:capture_species=s__Devosia sp001427605:heptad=MCP-34H])0.788:0.00495426[&&NHX:Sample_counter=rhizpot1--1||rhizpot3--5||rhiztom1--7||rhiztom2--2||rhiztom3--7:Type_counter=GTDB--2||capture--22:besthit_avg=88.63333333333333:besthit_max=100.0:besthit_min=82.3:besthit_std=6.113373318662401:besthit_sum=1063.6:bitscore_avg=203.75:bitscore_max=233.0:bitscore_min=159.0:bitscore_std=20.405547374093242:bitscore_sum=2445.0:capture_class_counter=c__Alphaproteobacteria--11||c__Chitinivibrionia--4||c__Clostridia--1||c__Gammaproteobacteria--5||c__Polyangia--1:capture_domain_counter=d__Bacteria--22:capture_family_counter=f__Alteromonadaceae--1||f__Burkholderiaceae--1||f__Chitinispirillaceae--4||f__Competibacteraceae--1||f__Devosiaceae--8||f__Magnetospirillaceae--1||f__Polyangiaceae--1||f__Pseudomonadaceae--2||f__Rhodobacteraceae--2||f__Ruminococcaceae--1:capture_genus_counter=g__Allosediminivita--1||g__Arsukibacterium--1||g__Azohydromonas--1||g__CAG-115--1||g__Cereibacter_A--1||g__Contendobacter--1||g__Devosia--8||g__GUT77--4||g__JACRFY01--1||g__JADJKB01--1||g__Pseudomonas_F--2:capture_order_counter=o__Burkholderiales--1||o__Chitinivibrionales--4||o__Competibacterales--1||o__Enterobacterales--1||o__Oscillospirales--1||o__Polyangiales--1||o__Pseudomonadales--2||o__Rhizobiales--8||o__Rhodobacterales--2||o__Rhodospirillales--1:capture_phylum_counter=p__Fibrobacterota--4||p__Firmicutes_A--1||p__Myxococcota--1||p__Proteobacteria--16:capture_species_counter=s__Allosediminivita pacifica--1||s__Arsukibacterium sp019100565--1||s__Azohydromonas australica--1||s__CAG-115 sp900768705--1||s__Cereibacter_A sp002407205--1||s__Contendobacter sp012031845--1||s__Devosia sp001427605--8||s__GUT77 sp009786415--4||s__JACRFY01 sp016212565--1||s__JADJKB01 sp015075635--1||s__Pseudomonas_F resinovorans--2:evalue_avg=1.375000000000126e-51:evalue_max=1.65e-50:evalue_min=1.93e-79:evalue_std=4.7631397208143725e-51:evalue_sum=1.6500000000001511e-50:gapopen_avg=0.0:gapopen_max=0.0:gapopen_min=0.0:gapopen_std=0.0:gapopen_sum=0.0:gtdb_class_counter=c__Alphaproteobacteria--2:gtdb_domain_counter=d__Bacteria--2:gtdb_family_counter=f__Devosiaceae--2:gtdb_genus_counter=g__Devosia--2:gtdb_order_counter=o__Rhizobiales--2:gtdb_phylum_counter=p__Proteobacteria--2:gtdb_species_counter=s__Devosia riboflavina--1||s__Devosia soli--1:heptad_counter=MCP-34H--24:lbd_counter=:lca_tree=g__Devosia:length_avg=139.08333333333334:length_max=144.0:length_min=118.0:length_std=6.761634193720996:length_sum=1669.0:mismatch_avg=16.0:mismatch_max=25.0:mismatch_min=0.0:mismatch_std=8.581163303210332:mismatch_sum=192.0:name=N1060179:qcovhsp_avg=100.0:qcovhsp_max=100.0:qcovhsp_min=100.0:qcovhsp_std=0.0:qcovhsp_sum=1200.0:qend_avg=139.08333333333334:qend_max=144.0:qend_min=118.0:qend_std=6.761634193720996:qend_sum=1669.0:qstart_avg=1.0:qstart_max=1.0:qstart_min=1.0:qstart_std=0.0:qstart_sum=12.0:ref_name_counter=GB_GCA_017307565.1_protein.faa_JAFKHD010000389.1_1@PF00015_full_PFAM.448.611--11||RS_GCF_000743575.1_protein.faa_NZ_JQGC01000003.1_138@PF00015_full_PFAM.363.538--1:scovhsp_avg=84.90833333333332:scovhsp_max=88.3:scovhsp_min=67.4:scovhsp_std=5.566859459553854:scovhsp_sum=1018.8999999999999:send_avg=145.83333333333334:send_max=148.0:send_min=126.0:send_std=6.29333461735991:send_sum=1750.0:sstart_avg=7.75:sstart_max=9.0:sstart_min=5.0:sstart_std=0.9653072991634227:sstart_sum=93.0])0.808:0.0128094[&&NHX:Sample_counter=rhizpot1--1||rhizpot3--5||rhiztom1--7||rhiztom2--2||rhiztom3--9:Type_counter=GTDB--2||capture--24:besthit_avg=90.0142857142857:besthit_max=100.0:besthit_min=82.3:besthit_std=6.629172954896716:besthit_sum=1260.1999999999998:bitscore_avg=202.14285714285714:bitscore_max=233.0:bitscore_min=159.0:bitscore_std=19.218809467879044:bitscore_sum=2830.0:capture_class_counter=c__Alphaproteobacteria--11||c__Chitinivibrionia--4||c__Clostridia--1||c__Desulfuromonadia--1||c__Gammaproteobacteria--6||c__Polyangia--1:capture_domain_counter=d__Bacteria--24:capture_family_counter=f__Alteromonadaceae--1||f__Burkholderiaceae--2||f__Chitinispirillaceae--4||f__Competibacteraceae--1||f__Devosiaceae--8||f__Magnetospirillaceae--1||f__Polyangiaceae--1||f__Pseudomonadaceae--2||f__Rhodobacteraceae--2||f__Ruminococcaceae--1||f__UBA2294--1:capture_genus_counter=g__Allosediminivita--1||g__Arsukibacterium--1||g__Azohydromonas--1||g__CAG-115--1||g__Cereibacter_A--1||g__Contendobacter--1||g__Devosia--8||g__GUT77--4||g__JACRFY01--1||g__JADJKB01--1||g__Kmv16--1||g__Paraburkholderia--1||g__Pseudomonas_F--2:capture_order_counter=o__Burkholderiales--2||o__Chitinivibrionales--4||o__Competibacterales--1||o__Desulfuromonadales--1||o__Enterobacterales--1||o__Oscillospirales--1||o__Polyangiales--1||o__Pseudomonadales--2||o__Rhizobiales--8||o__Rhodobacterales--2||o__Rhodospirillales--1:capture_phylum_counter=p__Desulfobacterota--1||p__Fibrobacterota--4||p__Firmicutes_A--1||p__Myxococcota--1||p__Proteobacteria--17:capture_species_counter=s__Allosediminivita pacifica--1||s__Arsukibacterium sp019100565--1||s__Azohydromonas australica--1||s__CAG-115 sp900768705--1||s__Cereibacter_A sp002407205--1||s__Contendobacter sp012031845--1||s__Devosia sp001427605--8||s__GUT77 sp009786415--4||s__JACRFY01 sp016212565--1||s__JADJKB01 sp015075635--1||s__Kmv16 sp014859615--1||s__Paraburkholderia piptadeniae--1||s__Pseudomonas_F resinovorans--2:evalue_avg=1.1785714285718067e-51:evalue_max=1.65e-50:evalue_min=1.93e-79:evalue_std=4.4098104915548925e-51:evalue_sum=1.6500000000005293e-50:gapopen_avg=0.07142857142857142:gapopen_max=1.0:gapopen_min=0.0:gapopen_std=0.2672612419124244:gapopen_sum=1.0:gtdb_class_counter=c__Alphaproteobacteria--2:gtdb_domain_counter=d__Bacteria--2:gtdb_family_counter=f__Devosiaceae--2:gtdb_genus_counter=g__Devosia--2:gtdb_order_counter=o__Rhizobiales--2:gtdb_phylum_counter=p__Proteobacteria--2:gtdb_species_counter=s__Devosia riboflavina--1||s__Devosia soli--1:heptad_counter=MCP-34H--26:lbd_counter=:lca_tree=g__Devosia:length_avg=136.07142857142858:length_max=144.0:length_min=116.0:length_std=9.895331344506985:length_sum=1905.0:mismatch_avg=13.928571428571429:mismatch_max=25.0:mismatch_min=0.0:mismatch_std=9.490596850115834:mismatch_sum=195.0:name=N1060180:qcovhsp_avg=100.0:qcovhsp_max=100.0:qcovhsp_min=100.0:qcovhsp_std=0.0:qcovhsp_sum=1400.0:qend_avg=136.07142857142858:qend_max=144.0:qend_min=116.0:qend_std=9.895331344506985:qend_sum=1905.0:qstart_avg=1.0:qstart_max=1.0:qstart_min=1.0:qstart_std=0.0:qstart_sum=14.0:ref_name_counter=GB_GCA_017307565.1_protein.faa_JAFKHD010000329.1_20@PF00015_full_PFAM.353.527--2||GB_GCA_017307565.1_protein.faa_JAFKHD010000389.1_1@PF00015_full_PFAM.448.611--11||RS_GCF_000743575.1_protein.faa_NZ_JQGC01000003.1_138@PF00015_full_PFAM.363.538--1:scovhsp_avg=82.42857142857143:scovhsp_max=88.3:scovhsp_min=66.7:scovhsp_std=8.12814943187028:scovhsp_sum=1154.0:send_avg=142.78571428571428:send_max=148.0:send_min=123.0:send_std=9.688840300759756:send_sum=1999.0:sstart_avg=7.785714285714286:sstart_max=9.0:sstart_min=5.0:sstart_std=0.892582375303981:sstart_sum=109.0])0.888:0.0164367[&&NHX:Sample_counter=rhizpot1--2||rhizpot3--6||rhiztom1--13||rhiztom2--3||rhiztom3--15:Type_counter=GTDB--4||capture--39:besthit_avg=93.04583333333333:besthit_max=100.0:besthit_min=82.3:besthit_std=6.23614841881183:besthit_sum=2233.1:bitscore_avg=212.875:bitscore_max=255.0:bitscore_min=159.0:bitscore_std=22.43505118646112:bitscore_sum=5109.0:capture_class_counter=c__Alphaproteobacteria--14||c__Chitinivibrionia--4||c__Clostridia--10||c__Desulfuromonadia--1||c__Gammaproteobacteria--7||c__Moduliflexia--1||c__Polyangia--1||c__UBA10988--1:capture_domain_counter=d__Bacteria--39:capture_family_counter=f__Alteromonadaceae--1||f__Burkholderiaceae--2||f__Chitinispirillaceae--4||f__Competibacteraceae--1||f__Devosiaceae--10||f__Halomonadaceae--1||f__Magnetospirillaceae--1||f__Moduliflexaceae--1||f__Oscillospiraceae--1||f__Polyangiaceae--1||f__Pseudomonadaceae--2||f__Rhodobacteraceae--2||f__Ruminococcaceae--9||f__UBA10988--1||f__UBA2294--1||f__Xanthobacteraceae--1:capture_genus_counter=g__Allosediminivita--1||g__Arsukibacterium--1||g__Azohydromonas--1||g__Bradyrhizobium--1||g__CAG-115--1||g__Cereibacter_A--1||g__Contendobacter--1||g__Devosia--10||g__Dysosmobacter--1||g__GUT77--4||g__Halomonas--1||g__JACRFY01--1||g__JADJKB01--1||g__Kmv16--1||g__Moduliflexus--1||g__Paraburkholderia--1||g__Pseudomonas_F--2||g__UBA10988--1||g__UBA1405--8:capture_order_counter=o__Burkholderiales--2||o__Chitinivibrionales--4||o__Competibacterales--1||o__Desulfuromonadales--1||o__Enterobacterales--1||o__Moduliflexales--1||o__Oscillospirales--10||o__Polyangiales--1||o__Pseudomonadales--3||o__Rhizobiales--11||o__Rhodobacterales--2||o__Rhodospirillales--1||o__UBA10988--1:capture_phylum_counter=p__Armatimonadota--1||p__Desulfobacterota--1||p__Fibrobacterota--4||p__Firmicutes_A--10||p__Moduliflexota--1||p__Myxococcota--1||p__Proteobacteria--21:capture_species_counter=s__Allosediminivita pacifica--1||s__Arsukibacterium sp019100565--1||s__Azohydromonas australica--1||s__Bradyrhizobium sp019244115--1||s__CAG-115 sp900768705--1||s__Cereibacter_A sp002407205--1||s__Contendobacter sp012031845--1||s__Devosia sp001427605--10||s__Dysosmobacter sp910583785--1||s__GUT77 sp009786415--4||s__Halomonas sulfidaeris--1||s__JACRFY01 sp016212565--1||s__JADJKB01 sp015075635--1||s__Kmv16 sp014859615--1||s__Moduliflexus flocculans--1||s__Paraburkholderia piptadeniae--1||s__Pseudomonas_F resinovorans--2||s__UBA10988 sp016235455--1||s__UBA1405 sp910589145--8:evalue_avg=6.875000000002255e-52:evalue_max=1.65e-50:evalue_min=4.92e-88:evalue_std=3.368048396326822e-51:evalue_sum=1.6500000000005412e-50:gapopen_avg=0.041666666666666664:gapopen_max=1.0:gapopen_min=0.0:gapopen_std=0.2041241452319315:gapopen_sum=1.0:gtdb_class_counter=c__Alphaproteobacteria--4:gtdb_domain_counter=d__Bacteria--4:gtdb_family_counter=f__Devosiaceae--4:gtdb_genus_counter=g__Devosia--4:gtdb_order_counter=o__Rhizobiales--4:gtdb_phylum_counter=p__Proteobacteria--4:gtdb_species_counter=s__Devosia riboflavina--1||s__Devosia soli--1||s__Devosia sp001427875--1||s__Devosia sp017744655--1:heptad_counter=MCP-34H--43:lbd_counter=:lca_tree=g__Devosia:length_avg=136.70833333333334:length_max=155.0:length_min=116.0:length_std=10.469330640397743:length_sum=3281.0:mismatch_avg=9.75:mismatch_max=25.0:mismatch_min=0.0:mismatch_std=8.81821237923069:mismatch_sum=234.0:name=N1060181:qcovhsp_avg=99.92083333333333:qcovhsp_max=100.0:qcovhsp_min=98.1:qcovhsp_std=0.38783587594067104:qcovhsp_sum=2398.1:qend_avg=136.70833333333334:qend_max=155.0:qend_min=116.0:qend_std=10.469330640397743:qend_sum=3281.0:qstart_avg=1.0:qstart_max=1.0:qstart_min=1.0:qstart_std=0.0:qstart_sum=24.0:ref_name_counter=GB_GCA_017307565.1_protein.faa_JAFKHD010000329.1_20@PF00015_full_PFAM.353.527--2||GB_GCA_017307565.1_protein.faa_JAFKHD010000389.1_1@PF00015_full_PFAM.448.611--19||GB_GCA_017744655.1_protein.faa_JAGIAW010000008.1_13@PF00015_full_PFAM.524.710--2||RS_GCF_000743575.1_protein.faa_NZ_JQGC01000003.1_138@PF00015_full_PFAM.363.538--1:scovhsp_avg=82.51666666666667:scovhsp_max=95.1:scovhsp_min=62.4:scovhsp_std=9.085376050060585:scovhsp_sum=1980.4:send_avg=143.54166666666666:send_max=162.0:send_min=123.0:send_std=10.367084897663485:send_sum=3445.0:sstart_avg=7.875:sstart_max=9.0:sstart_min=5.0:sstart_std=0.7408866603457379:sstart_sum=189.0])0.787:0.00802643[&&NHX:Sample_counter=rhizpot1--2||rhizpot3--6||rhiztom1--13||rhiztom2--9||rhiztom3--15:Type_counter=GTDB--4||capture--45:besthit_avg=93.64642857142857:besthit_max=100.0:besthit_min=82.3:besthit_std=5.952869345043065:besthit_sum=2622.1:bitscore_avg=212.14285714285714:bitscore_max=255.0:bitscore_min=159.0:bitscore_std=22.162220582875293:bitscore_sum=5940.0:capture_class_counter=c__Alphaproteobacteria--16||c__Chitinivibrionia--4||c__Clostridia--10||c__Desulfobacteria--4||c__Desulfuromonadia--1||c__Gammaproteobacteria--7||c__Moduliflexia--1||c__Polyangia--1||c__UBA10988--1:capture_domain_counter=d__Bacteria--45:capture_family_counter=f__Alteromonadaceae--1||f__Burkholderiaceae--2||f__Chitinispirillaceae--4||f__Competibacteraceae--1||f__Desulfosarcinaceae--4||f__Devosiaceae--12||f__Halomonadaceae--1||f__Magnetospirillaceae--1||f__Moduliflexaceae--1||f__Oscillospiraceae--1||f__Polyangiaceae--1||f__Pseudomonadaceae--2||f__Rhodobacteraceae--2||f__Ruminococcaceae--9||f__UBA10988--1||f__UBA2294--1||f__Xanthobacteraceae--1:capture_genus_counter=g__Allosediminivita--1||g__Arsukibacterium--1||g__Azohydromonas--1||g__Bradyrhizobium--1||g__CAG-115--1||g__Cereibacter_A--1||g__Contendobacter--1||g__Desulfosarcina--4||g__Devosia--12||g__Dysosmobacter--1||g__GUT77--4||g__Halomonas--1||g__JACRFY01--1||g__JADJKB01--1||g__Kmv16--1||g__Moduliflexus--1||g__Paraburkholderia--1||g__Pseudomonas_F--2||g__UBA10988--1||g__UBA1405--8:capture_order_counter=o__Burkholderiales--2||o__Chitinivibrionales--4||o__Competibacterales--1||o__Desulfobacterales--4||o__Desulfuromonadales--1||o__Enterobacterales--1||o__Moduliflexales--1||o__Oscillospirales--10||o__Polyangiales--1||o__Pseudomonadales--3||o__Rhizobiales--13||o__Rhodobacterales--2||o__Rhodospirillales--1||o__UBA10988--1:capture_phylum_counter=p__Armatimonadota--1||p__Desulfobacterota--5||p__Fibrobacterota--4||p__Firmicutes_A--10||p__Moduliflexota--1||p__Myxococcota--1||p__Proteobacteria--23:capture_species_counter=s__Allosediminivita pacifica--1||s__Arsukibacterium sp019100565--1||s__Azohydromonas australica--1||s__Bradyrhizobium sp019244115--1||s__CAG-115 sp900768705--1||s__Cereibacter_A sp002407205--1||s__Contendobacter sp012031845--1||s__Desulfosarcina alkanivorans--4||s__Devosia sp001427605--12||s__Dysosmobacter sp910583785--1||s__GUT77 sp009786415--4||s__Halomonas sulfidaeris--1||s__JACRFY01 sp016212565--1||s__JADJKB01 sp015075635--1||s__Kmv16 sp014859615--1||s__Moduliflexus flocculans--1||s__Paraburkholderia piptadeniae--1||s__Pseudomonas_F resinovorans--2||s__UBA10988 sp016235455--1||s__UBA1405 sp910589145--8:evalue_avg=5.892857143323521e-52:evalue_max=1.65e-50:evalue_min=4.92e-88:evalue_std=3.1182069023169847e-51:evalue_sum=1.6500000001305858e-50:gapopen_avg=0.07142857142857142:gapopen_max=1.0:gapopen_min=0.0:gapopen_std=0.26226526415648105:gapopen_sum=2.0:gtdb_class_counter=c__Alphaproteobacteria--4:gtdb_domain_counter=d__Bacteria--4:gtdb_family_counter=f__Devosiaceae--4:gtdb_genus_counter=g__Devosia--4:gtdb_order_counter=o__Rhizobiales--4:gtdb_phylum_counter=p__Proteobacteria--4:gtdb_species_counter=s__Devosia riboflavina--1||s__Devosia soli--1||s__Devosia sp001427875--1||s__Devosia sp017744655--1:heptad_counter=MCP-34H--49:lbd_counter=:lca_tree=g__Devosia:length_avg=135.17857142857142:length_max=155.0:length_min=115.0:length_std=11.215246142271956:length_sum=3785.0:mismatch_avg=8.821428571428571:mismatch_max=25.0:mismatch_min=0.0:mismatch_std=8.46803825910535:mismatch_sum=247.0:name=N1060182:qcovhsp_avg=99.93214285714285:qcovhsp_max=100.0:qcovhsp_min=98.1:qcovhsp_std=0.3590662493587669:qcovhsp_sum=2798.1:qend_avg=135.14285714285714:qend_max=155.0:qend_min=114.0:qend_std=11.283269442505098:qend_sum=3784.0:qstart_avg=1.0:qstart_max=1.0:qstart_min=1.0:qstart_std=0.0:qstart_sum=28.0:ref_name_counter=GB_GCA_014860165.1_protein.faa_JACZKG010000031.1_7@PF00015_full_PFAM.450.625--2||GB_GCA_017307565.1_protein.faa_JAFKHD010000329.1_20@PF00015_full_PFAM.353.527--2||GB_GCA_017307565.1_protein.faa_JAFKHD010000389.1_1@PF00015_full_PFAM.448.611--21||GB_GCA_017744655.1_protein.faa_JAGIAW010000008.1_13@PF00015_full_PFAM.524.710--2||RS_GCF_000743575.1_protein.faa_NZ_JQGC01000003.1_138@PF00015_full_PFAM.363.538--1:scovhsp_avg=81.425:scovhsp_max=95.1:scovhsp_min=62.4:scovhsp_std=9.485061353986534:scovhsp_sum=2279.9:send_avg=142.21428571428572:send_max=162.0:send_min=120.0:send_std=11.4256279278197:send_sum=3982.0:sstart_avg=8.071428571428571:sstart_max=17.0:sstart_min=5.0:sstart_std=1.9422890548233986:sstart_sum=226.0])0:5e-09[&&NHX:Sample_counter=rhizpot1--2||rhizpot3--7||rhiztom1--14||rhiztom2--9||rhiztom3--15:Type_counter=GTDB--4||capture--47:besthit_avg=93.89666666666666:besthit_max=100.0:besthit_min=82.3:besthit_std=5.826129213225142:besthit_sum=2816.8999999999996:bitscore_avg=209.1:bitscore_max=255.0:bitscore_min=152.0:bitscore_std=24.614755877248747:bitscore_sum=6273.0:capture_class_counter=c__Alphaproteobacteria--17||c__Chitinivibrionia--4||c__Clostridia--11||c__Desulfobacteria--4||c__Desulfuromonadia--1||c__Gammaproteobacteria--7||c__Moduliflexia--1||c__Polyangia--1||c__UBA10988--1:capture_domain_counter=d__Bacteria--47:capture_family_counter=f__Alteromonadaceae--1||f__Burkholderiaceae--2||f__Caulobacteraceae--1||f__Chitinispirillaceae--4||f__Competibacteraceae--1||f__Desulfosarcinaceae--4||f__Devosiaceae--12||f__Halomonadaceae--1||f__Lachnospiraceae--1||f__Magnetospirillaceae--1||f__Moduliflexaceae--1||f__Oscillospiraceae--1||f__Polyangiaceae--1||f__Pseudomonadaceae--2||f__Rhodobacteraceae--2||f__Ruminococcaceae--9||f__UBA10988--1||f__UBA2294--1||f__Xanthobacteraceae--1:capture_genus_counter=g__Allosediminivita--1||g__Arsukibacterium--1||g__Azohydromonas--1||g__Bradyrhizobium--1||g__CAG-115--1||g__Caulobacter--1||g__Cereibacter_A--1||g__Contendobacter--1||g__Desulfosarcina--4||g__Devosia--12||g__Dysosmobacter--1||g__GUT77--4||g__Halomonas--1||g__JACRFY01--1||g__JADJKB01--1||g__Kmv16--1||g__Lacrimispora--1||g__Moduliflexus--1||g__Paraburkholderia--1||g__Pseudomonas_F--2||g__UBA10988--1||g__UBA1405--8:capture_order_counter=o__Burkholderiales--2||o__Caulobacterales--1||o__Chitinivibrionales--4||o__Competibacterales--1||o__Desulfobacterales--4||o__Desulfuromonadales--1||o__Enterobacterales--1||o__Lachnospirales--1||o__Moduliflexales--1||o__Oscillospirales--10||o__Polyangiales--1||o__Pseudomonadales--3||o__Rhizobiales--13||o__Rhodobacterales--2||o__Rhodospirillales--1||o__UBA10988--1:capture_phylum_counter=p__Armatimonadota--1||p__Desulfobacterota--5||p__Fibrobacterota--4||p__Firmicutes_A--11||p__Moduliflexota--1||p__Myxococcota--1||p__Proteobacteria--24:capture_species_counter=s__Allosediminivita pacifica--1||s__Arsukibacterium sp019100565--1||s__Azohydromonas australica--1||s__Bradyrhizobium sp019244115--1||s__CAG-115 sp900768705--1||s__Caulobacter sp003185805--1||s__Cereibacter_A sp002407205--1||s__Contendobacter sp012031845--1||s__Desulfosarcina alkanivorans--4||s__Devosia sp001427605--12||s__Dysosmobacter sp910583785--1||s__GUT77 sp009786415--4||s__Halomonas sulfidaeris--1||s__JACRFY01 sp016212565--1||s__JADJKB01 sp015075635--1||s__Kmv16 sp014859615--1||s__Lacrimispora sphenoides_A--1||s__Moduliflexus flocculans--1||s__Paraburkholderia piptadeniae--1||s__Pseudomonas_F resinovorans--2||s__UBA10988 sp016235455--1||s__UBA1405 sp910589145--8:evalue_avg=6.455000000190686e-50:evalue_max=1.92e-48:evalue_min=4.92e-88:evalue_std=3.504514908136908e-49:evalue_sum=1.936500000057206e-48:gapopen_avg=0.06666666666666667:gapopen_max=1.0:gapopen_min=0.0:gapopen_std=0.2537081317024625:gapopen_sum=2.0:gtdb_class_counter=c__Alphaproteobacteria--4:gtdb_domain_counter=d__Bacteria--4:gtdb_family_counter=f__Devosiaceae--4:gtdb_genus_counter=g__Devosia--4:gtdb_order_counter=o__Rhizobiales--4:gtdb_phylum_counter=p__Proteobacteria--4:gtdb_species_counter=s__Devosia riboflavina--1||s__Devosia soli--1||s__Devosia sp001427875--1||s__Devosia sp017744655--1:heptad_counter=MCP-34H--51:lbd_counter=:lca_tree=g__Devosia:length_avg=132.76666666666668:length_max=155.0:length_min=89.0:length_std=14.43100907727889:length_sum=3983.0:mismatch_avg=8.4:mismatch_max=25.0:mismatch_min=0.0:mismatch_std=8.327768256737878:mismatch_sum=252.0:name=N1060183:qcovhsp_avg=99.93666666666667:qcovhsp_max=100.0:qcovhsp_min=98.1:qcovhsp_std=0.34689095308660634:qcovhsp_sum=2998.1:qend_avg=132.73333333333332:qend_max=155.0:qend_min=89.0:qend_std=14.474551588155016:qend_sum=3982.0:qstart_avg=1.0:qstart_max=1.0:qstart_min=1.0:qstart_std=0.0:qstart_sum=30.0:ref_name_counter=GB_GCA_014860165.1_protein.faa_JACZKG010000031.1_7@PF00015_full_PFAM.450.625--2||GB_GCA_017307565.1_protein.faa_JAFKHD010000329.1_20@PF00015_full_PFAM.353.527--2||GB_GCA_017307565.1_protein.faa_JAFKHD010000389.1_1@PF00015_full_PFAM.448.611--22||GB_GCA_017744655.1_protein.faa_JAGIAW010000008.1_13@PF00015_full_PFAM.524.710--2||RS_GCF_000743575.1_protein.faa_NZ_JQGC01000003.1_138@PF00015_full_PFAM.363.538--1||RS_GCF_900631955.1_protein.faa_NZ_UZWD01000033.1_82@PF00015_full_PFAM.444.645--1:scovhsp_avg=79.62333333333335:scovhsp_max=95.1:scovhsp_min=54.2:scovhsp_std=11.435717890808641:scovhsp_sum=2388.7000000000003:send_avg=141.66666666666666:send_max=162.0:send_min=120.0:send_std=11.80687506711978:send_sum=4250.0:sstart_avg=9.933333333333334:sstart_max=60.0:sstart_min=5.0:sstart_std=9.666627031230675:sstart_sum=298.0])0.724:0.00445107[&&NHX:Sample_counter=rhizpot1--10||rhizpot3--10||rhiztom1--19||rhiztom2--13||rhiztom3--32:Type_counter=GTDB--4||capture--84:besthit_avg=95.66166666666666:besthit_max=100.0:besthit_min=82.3:besthit_std=4.6223514328057735:besthit_sum=5739.7:bitscore_avg=196.6:bitscore_max=255.0:bitscore_min=152.0:bitscore_std=25.82811501878774:bitscore_sum=11796.0:capture_class_counter=c__Alphaproteobacteria--33||c__Chitinivibrionia--5||c__Clostridia--15||c__Desulfobacteria--4||c__Desulfovibrionia--1||c__Desulfuromonadia--2||c__GWC2-55-46--1||c__Gammaproteobacteria--12||c__Moduliflexia--1||c__Nitrospiria--1||c__Phycisphaerae--1||c__Polyangia--1||c__Syntrophia--2||c__Thermoanaerobaculia--1||c__UBA10988--4:capture_domain_counter=d__Bacteria--84:capture_family_counter=f__Alteromonadaceae--1||f__Azospirillaceae--2||f__Burkholderiaceae--3||f__Caulobacteraceae--4||f__Chitinispirillaceae--5||f__Chromobacteriaceae--1||f__Competibacteraceae--1||f__Desulfosarcinaceae--4||f__Desulfovibrionaceae--1||f__Devosiaceae--18||f__GWC2-55-46--1||f__Gallionellaceae--1||f__Geopsychrobacteraceae--1||f__Halomonadaceae--1||f__Lachnospiraceae--2||f__Magnetospirillaceae--2||f__Moduliflexaceae--1||f__Nitrincolaceae--1||f__Nitrospiraceae--1||f__Oscillospiraceae--1||f__Polyangiaceae--1||f__Pseudomonadaceae--3||f__Rhodobacteraceae--2||f__Ruminococcaceae--12||f__SM1A02--1||f__Smithellaceae--2||f__Sphingomonadaceae--4||f__UBA10988--4||f__UBA2294--1||f__UBA5066--1||f__Xanthobacteraceae--1:capture_genus_counter=g__AVCC01--1||g__Allosediminivita--1||g__Aquitalea--1||g__Arsukibacterium--1||g__Azohydromonas--1||g__Azospirillum--2||g__Blastomonas--1||g__Bradyrhizobium--1||g__CAG-115--1||g__Caulobacter--1||g__Cereibacter_A--1||g__Contendobacter--1||g__Desulfosarcina--4||g__Devosia--17||g__Devosia_A--1||g__Dysosmobacter--1||g__Fen-1166--2||g__GUT77--5||g__Halomonas--1||g__JACRFY01--1||g__JACRLF01--1||g__JADJKB01--1||g__Kmv16--1||g__Lacrimispora--1||g__Moduliflexus--1||g__Nitrospira_D--1||g__Palsa-881--3||g__Paraburkholderia--1||g__Phaeospirillum--1||g__Pseudomonas_E--1||g__Pseudomonas_F--2||g__Rhizorhabdus--1||g__Rs1--1||g__SYAC01--1||g__Seleniibacterium--1||g__Solidesulfovibrio--1||g__Sphingomonas--2||g__UBA10988--4||g__UBA1405--11||g__UBA5066--1||g__VIKH01--1||g__XBD2001--1:capture_order_counter=o__Azospirillales--2||o__Burkholderiales--5||o__Caulobacterales--4||o__Chitinivibrionales--5||o__Competibacterales--1||o__Desulfobacterales--4||o__Desulfovibrionales--1||o__Desulfuromonadales--2||o__Enterobacterales--1||o__GWC2-55-46--1||o__Lachnospirales--2||o__Moduliflexales--1||o__Nitrospirales--1||o__Oscillospirales--13||o__Phycisphaerales--1||o__Polyangiales--1||o__Pseudomonadales--5||o__Rhizobiales--19||o__Rhodobacterales--2||o__Rhodospirillales--2||o__Sphingomonadales--4||o__Syntrophales--2||o__UBA10988--4||o__UBA5066--1:capture_phylum_counter=p__Acidobacteriota--1||p__Armatimonadota--4||p__Desulfobacterota--9||p__Desulfobacterota_I--1||p__Fibrobacterota--5||p__Firmicutes_A--15||p__Moduliflexota--1||p__Myxococcota--1||p__Nitrospirota--1||p__Planctomycetota--1||p__Proteobacteria--45:capture_species_counter=s__AVCC01 sp000622895--1||s__Allosediminivita pacifica--1||s__Aquitalea sp003693445--1||s__Arsukibacterium sp019100565--1||s__Azohydromonas australica--1||s__Azospirillum oleiclasticum--2||s__Blastomonas delafieldii_A--1||s__Bradyrhizobium sp019244115--1||s__CAG-115 sp900768705--1||s__Caulobacter sp003185805--1||s__Cereibacter_A sp002407205--1||s__Contendobacter sp012031845--1||s__Desulfosarcina alkanivorans--4||s__Devosia sp001426345--1||s__Devosia sp001427605--13||s__Devosia sp001899045--2||s__Devosia sp005222805--1||s__Devosia_A sp016713105--1||s__Dysosmobacter sp910583785--1||s__Fen-1166 sp903907985--2||s__GUT77 sp009786415--5||s__Halomonas sulfidaeris--1||s__JACRFY01 sp016212565--1||s__JACRLF01 sp016235365--1||s__JADJKB01 sp015075635--1||s__Kmv16 sp014859615--1||s__Lacrimispora sphenoides_A--1||s__Moduliflexus flocculans--1||s__Nitrospira_D sp900299245--1||s__Palsa-881 sp018241335--3||s__Paraburkholderia piptadeniae--1||s__Phaeospirillum sp903853455--1||s__Pseudomonas_E juntendi--1||s__Pseudomonas_F resinovorans--2||s__Rhizorhabdus sp001429065--1||s__Rs1 sp000416275--1||s__SYAC01 sp009691785--1||s__Seleniibacterium seleniigenes--1||s__Solidesulfovibrio magneticus_A--1||s__Sphingomonas gellani--1||s__Sphingomonas sanguinis_B--1||s__UBA10988 sp016235455--4||s__UBA1405 sp910589145--11||s__UBA5066 sp017999215--1||s__VIKH01 sp008080515--1||s__XBD2001 sp900116395--1:evalue_avg=8.348446212416834e-50:evalue_max=1.92e-48:evalue_min=4.92e-88:evalue_std=3.548087620270239e-49:evalue_sum=5.0090677274501004e-48:gapopen_avg=0.06666666666666667:gapopen_max=1.0:gapopen_min=0.0:gapopen_std=0.2515488742932317:gapopen_sum=4.0:gtdb_class_counter=c__Alphaproteobacteria--4:gtdb_domain_counter=d__Bacteria--4:gtdb_family_counter=f__Devosiaceae--4:gtdb_genus_counter=g__Devosia--4:gtdb_order_counter=o__Rhizobiales--4:gtdb_phylum_counter=p__Proteobacteria--4:gtdb_species_counter=s__Devosia riboflavina--1||s__Devosia soli--1||s__Devosia sp001427875--1||s__Devosia sp017744655--1:heptad_counter=MCP-34H--88:lbd_counter=:lca_tree=g__Devosia:length_avg=122.5:length_max=155.0:length_min=89.0:length_std=17.293576744276166:length_sum=7350.0:mismatch_avg=5.683333333333334:mismatch_max=25.0:mismatch_min=0.0:mismatch_std=6.654911953387861:mismatch_sum=341.0:name=N1060184:qcovhsp_avg=99.655:qcovhsp_max=100.0:qcovhsp_min=96.3:qcovhsp_std=0.8958331034029409:qcovhsp_sum=5979.3:qend_avg=122.46666666666667:qend_max=155.0:qend_min=89.0:qend_std=17.308239114448874:qend_sum=7348.0:qstart_avg=1.0:qstart_max=1.0:qstart_min=1.0:qstart_std=0.0:qstart_sum=60.0:ref_name_counter=GB_GCA_014860165.1_protein.faa_JACZKG010000031.1_7@PF00015_full_PFAM.450.625--3||GB_GCA_017307565.1_protein.faa_JAFKHD010000329.1_20@PF00015_full_PFAM.353.527--2||GB_GCA_017307565.1_protein.faa_JAFKHD010000389.1_1@PF00015_full_PFAM.448.611--49||GB_GCA_017744655.1_protein.faa_JAGIAW010000008.1_13@PF00015_full_PFAM.524.710--2||RS_GCF_000743575.1_protein.faa_NZ_JQGC01000003.1_138@PF00015_full_PFAM.363.538--1||RS_GCF_001427605.1_protein.faa_NZ_LMGZ01000022.1_206@PF00015_full_PFAM.351.531--1||RS_GCF_016698665.1_protein.faa_NZ_CP068046.1_239@PF00015_full_PFAM.443.622--1||RS_GCF_900631955.1_protein.faa_NZ_UZWD01000033.1_82@PF00015_full_PFAM.444.645--1:scovhsp_avg=73.965:scovhsp_max=95.1:scovhsp_min=53.1:scovhsp_std=11.591329679066746:scovhsp_sum=4437.900000000001:send_avg=131.03333333333333:send_max=162.0:send_min=98.0:send_std=16.61423390835647:send_sum=7862.0:sstart_avg=9.566666666666666:sstart_max=60.0:sstart_min=5.0:sstart_std=7.160074487508261:sstart_sum=574.0],(((((2a0be4f0-faa3-4b24-9131-6ec5c5374515_3@MCPsignal.119.280:0.00815264[&&NHX:Sample=rhizpot3:Type=capture:capture_class=c__Gammaproteobacteria:capture_domain=d__Bacteria:capture_family=f__Burkholderiaceae:capture_genus=g__JAFAMW01:capture_order=o__Burkholderiales:capture_phylum=p__Proteobacteria:capture_species=s__JAFAMW01 sp019232985:heptad=MCP-34H],(80c099b6-8d0d-4c04-b44b-f40c77acc099_6@MCPsignal.146.295:0.00995993[&&NHX:Sample=rhizpot2:Type=capture:besthit=95.9:bitscore=243.0:capture_class=c__Alphaproteobacteria:capture_domain=d__Bacteria:capture_family=f__Rhodobacteraceae:capture_genus=g__Allosediminivita:capture_order=o__Rhodobacterales:capture_phylum=p__Proteobacteria:capture_species=s__Allosediminivita pacifica:evalue=3.66e-83:gapopen=0.0:heptad=MCP-34H:length=148.0:mismatch=6.0:qcovhsp=99.3:qend=149.0:qstart=2.0:ref_name=GB_GCA_017307565.1_protein.faa_JAFKHD010000389.1_1@PF00015_full_PFAM.448.611:scovhsp=90.8:send=148.0:sstart=1.0],7de31d0b-0c63-44b4-9bad-acd36468d3f5_4@MCPsignal.333.476:5e-09[&&NHX:Sample=rhizpot3:Type=capture:besthit=96.5:bitscore=236.0:capture_class=c__Alphaproteobacteria:capture_domain=d__Bacteria:capture_family=f__Rhodobacteraceae:capture_genus=g__Allosediminivita:capture_order=o__Rhodobacterales:capture_phylum=p__Proteobacteria:capture_species=s__Allosediminivita pacifica:evalue=1.12e-80:gapopen=0.0:heptad=MCP-34H:length=143.0:mismatch=5.0:qcovhsp=100.0:qend=143.0:qstart=1.0:ref_name=GB_GCA_017307565.1_protein.faa_JAFKHD010000389.1_1@PF00015_full_PFAM.448.611:scovhsp=87.7:send=148.0:sstart=6.0])0.917:0.0146178[&&NHX:Sample_counter=rhizpot2--1||rhizpot3--1:Type_counter=capture--2:besthit_avg=96.2:besthit_max=96.5:besthit_min=95.9:besthit_std=0.42426406871192446:besthit_sum=192.4:bitscore_avg=239.5:bitscore_max=243.0:bitscore_min=236.0:bitscore_std=4.949747468305833:bitscore_sum=479.0:capture_class_counter=c__Alphaproteobacteria--2:capture_domain_counter=d__Bacteria--2:capture_family_counter=f__Rhodobacteraceae--2:capture_genus_counter=g__Allosediminivita--2:capture_order_counter=o__Rhodobacterales--2:capture_phylum_counter=p__Proteobacteria--2:capture_species_counter=s__Allosediminivita pacifica--2:evalue_avg=5.6182999999999995e-81:evalue_max=1.12e-80:evalue_min=3.66e-83:evalue_std=7.893715841097904e-81:evalue_sum=1.1236599999999999e-80:gapopen_avg=0.0:gapopen_max=0.0:gapopen_min=0.0:gapopen_std=0.0:gapopen_sum=0.0:gtdb_class_counter=:gtdb_domain_counter=:gtdb_family_counter=:gtdb_genus_counter=:gtdb_order_counter=:gtdb_phylum_counter=:gtdb_species_counter=:heptad_counter=MCP-34H--2:lbd_counter=:length_avg=145.5:length_max=148.0:length_min=143.0:length_std=3.5355339059327378:length_sum=291.0:mismatch_avg=5.5:mismatch_max=6.0:mismatch_min=5.0:mismatch_std=0.7071067811865476:mismatch_sum=11.0:name=N1060188:qcovhsp_avg=99.65:qcovhsp_max=100.0:qcovhsp_min=99.3:qcovhsp_std=0.4949747468305853:qcovhsp_sum=199.3:qend_avg=146.0:qend_max=149.0:qend_min=143.0:qend_std=4.242640687119285:qend_sum=292.0:qstart_avg=1.5:qstart_max=2.0:qstart_min=1.0:qstart_std=0.7071067811865476:qstart_sum=3.0:ref_name_counter=GB_GCA_017307565.1_protein.faa_JAFKHD010000389.1_1@PF00015_full_PFAM.448.611--2:scovhsp_avg=89.25:scovhsp_max=90.8:scovhsp_min=87.7:scovhsp_std=2.192031021678293:scovhsp_sum=178.5:send_avg=148.0:send_max=148.0:send_min=148.0:send_std=0.0:send_sum=296.0:sstart_avg=3.5:sstart_max=6.0:sstart_min=1.0:sstart_std=3.5355339059327378:sstart_sum=7.0])0.615:0.0015839[&&NHX:Sample_counter=rhizpot2--1||rhizpot3--2:Type_counter=capture--3:besthit_avg=96.2:besthit_max=96.5:besthit_min=95.9:besthit_std=0.42426406871192446:besthit_sum=192.4:bitscore_avg=239.5:bitscore_max=243.0:bitscore_min=236.0:bitscore_std=4.949747468305833:bitscore_sum=479.0:capture_class_counter=c__Alphaproteobacteria--2||c__Gammaproteobacteria--1:capture_domain_counter=d__Bacteria--3:capture_family_counter=f__Burkholderiaceae--1||f__Rhodobacteraceae--2:capture_genus_counter=g__Allosediminivita--2||g__JAFAMW01--1:capture_order_counter=o__Burkholderiales--1||o__Rhodobacterales--2:capture_phylum_counter=p__Proteobacteria--3:capture_species_counter=s__Allosediminivita pacifica--2||s__JAFAMW01 sp019232985--1:evalue_avg=5.6182999999999995e-81:evalue_max=1.12e-80:evalue_min=3.66e-83:evalue_std=7.893715841097904e-81:evalue_sum=1.1236599999999999e-80:gapopen_avg=0.0:gapopen_max=0.0:gapopen_min=0.0:gapopen_std=0.0:gapopen_sum=0.0:gtdb_class_counter=:gtdb_domain_counter=:gtdb_family_counter=:gtdb_genus_counter=:gtdb_order_counter=:gtdb_phylum_counter=:gtdb_species_counter=:heptad_counter=MCP-34H--3:lbd_counter=:length_avg=145.5:length_max=148.0:length_min=143.0:length_std=3.5355339059327378:length_sum=291.0:mismatch_avg=5.5:mismatch_max=6.0:mismatch_min=5.0:mismatch_std=0.7071067811865476:mismatch_sum=11.0:name=N1060189:qcovhsp_avg=99.65:qcovhsp_max=100.0:qcovhsp_min=99.3:qcovhsp_std=0.4949747468305853:qcovhsp_sum=199.3:qend_avg=146.0:qend_max=149.0:qend_min=143.0:qend_std=4.242640687119285:qend_sum=292.0:qstart_avg=1.5:qstart_max=2.0:qstart_min=1.0:qstart_std=0.7071067811865476:qstart_sum=3.0:ref_name_counter=GB_GCA_017307565.1_protein.faa_JAFKHD010000389.1_1@PF00015_full_PFAM.448.611--2:scovhsp_avg=89.25:scovhsp_max=90.8:scovhsp_min=87.7:scovhsp_std=2.192031021678293:scovhsp_sum=178.5:send_avg=148.0:send_max=148.0:send_min=148.0:send_std=0.0:send_sum=296.0:sstart_avg=3.5:sstart_max=6.0:sstart_min=1.0:sstart_std=3.5355339059327378:sstart_sum=7.0],((8fa525db-710a-4757-ad74-38c5c2103ac0_5@MCPsignal.239.380:0.0247269[&&NHX:Sample=rhiztom1:Type=capture:besthit=93.6:bitscore=224.0:capture_class=c__Bacilli:capture_domain=d__Bacteria:capture_family=f__Paenibacillaceae:capture_genus=g__Paenibacillus_Z:capture_order=o__Paenibacillales:capture_phylum=p__Firmicutes:capture_species=s__Paenibacillus_Z taihuensis:evalue=3.83e-76:gapopen=0.0:heptad=MCP-34H:length=141.0:mismatch=9.0:qcovhsp=100.0:qend=141.0:qstart=1.0:ref_name=GB_GCA_017307565.1_protein.faa_JAFKHD010000389.1_1@PF00015_full_PFAM.448.611:scovhsp=86.5:send=148.0:sstart=8.0],(e8e48877-0749-48d4-8035-0cbc05c6948c_1@MCPsignal.97.256:5e-09[&&NHX:Sample=rhiztom3:Type=capture:capture_class=c__Alphaproteobacteria:capture_domain=d__Bacteria:capture_family=f__Devosiaceae:capture_genus=g__Devosia:capture_order=o__Rhizobiales:capture_phylum=p__Proteobacteria:capture_species=s__Devosia sp001427605:heptad=MCP-34H],ceec1421-0c43-4658-b8f7-5051a959fb60_5@MCPsignal.31.172:0.0169658[&&NHX:Sample=rhiztom3:Type=capture:besthit=92.2:bitscore=221.0:capture_class=c__Alphaproteobacteria:capture_domain=d__Bacteria:capture_family=f__Rhodobacteraceae:capture_genus=g__Allosediminivita:capture_order=o__Rhodobacterales:capture_phylum=p__Proteobacteria:capture_species=s__Allosediminivita pacifica:evalue=6.34e-75:gapopen=0.0:heptad=MCP-34H:length=141.0:mismatch=11.0:qcovhsp=100.0:qend=141.0:qstart=1.0:ref_name=GB_GCA_017307565.1_protein.faa_JAFKHD010000389.1_1@PF00015_full_PFAM.448.611:scovhsp=86.5:send=148.0:sstart=8.0])0.921:0.0235961[&&NHX:Sample_counter=rhiztom3--2:Type_counter=capture--2:besthit_avg=92.2:besthit_max=92.2:besthit_min=92.2:besthit_std=0:besthit_sum=92.2:bitscore_avg=221.0:bitscore_max=221.0:bitscore_min=221.0:bitscore_std=0:bitscore_sum=221.0:capture_class_counter=c__Alphaproteobacteria--2:capture_domain_counter=d__Bacteria--2:capture_family_counter=f__Devosiaceae--1||f__Rhodobacteraceae--1:capture_genus_counter=g__Allosediminivita--1||g__Devosia--1:capture_order_counter=o__Rhizobiales--1||o__Rhodobacterales--1:capture_phylum_counter=p__Proteobacteria--2:capture_species_counter=s__Allosediminivita pacifica--1||s__Devosia sp001427605--1:evalue_avg=6.34e-75:evalue_max=6.34e-75:evalue_min=6.34e-75:evalue_std=0:evalue_sum=6.34e-75:gapopen_avg=0.0:gapopen_max=0.0:gapopen_min=0.0:gapopen_std=0:gapopen_sum=0.0:gtdb_class_counter=:gtdb_domain_counter=:gtdb_family_counter=:gtdb_genus_counter=:gtdb_order_counter=:gtdb_phylum_counter=:gtdb_species_counter=:heptad_counter=MCP-34H--2:lbd_counter=:length_avg=141.0:length_max=141.0:length_min=141.0:length_std=0:length_sum=141.0:mismatch_avg=11.0:mismatch_max=11.0:mismatch_min=11.0:mismatch_std=0:mismatch_sum=11.0:name=N1060193:qcovhsp_avg=100.0:qcovhsp_max=100.0:qcovhsp_min=100.0:qcovhsp_std=0:qcovhsp_sum=100.0:qend_avg=141.0:qend_max=141.0:qend_min=141.0:qend_std=0:qend_sum=141.0:qstart_avg=1.0:qstart_max=1.0:qstart_min=1.0:qstart_std=0:qstart_sum=1.0:ref_name_counter=GB_GCA_017307565.1_protein.faa_JAFKHD010000389.1_1@PF00015_full_PFAM.448.611--1:scovhsp_avg=86.5:scovhsp_max=86.5:scovhsp_min=86.5:scovhsp_std=0:scovhsp_sum=86.5:send_avg=148.0:send_max=148.0:send_min=148.0:send_std=0:send_sum=148.0:sstart_avg=8.0:sstart_max=8.0:sstart_min=8.0:sstart_std=0:sstart_sum=8.0])0.555:0.0105006[&&NHX:Sample_counter=rhiztom1--1||rhiztom3--2:Type_counter=capture--3:besthit_avg=92.9:besthit_max=93.6:besthit_min=92.2:besthit_std=0.9899494936611605:besthit_sum=185.8:bitscore_avg=222.5:bitscore_max=224.0:bitscore_min=221.0:bitscore_std=2.1213203435596424:bitscore_sum=445.0:capture_class_counter=c__Alphaproteobacteria--2||c__Bacilli--1:capture_domain_counter=d__Bacteria--3:capture_family_counter=f__Devosiaceae--1||f__Paenibacillaceae--1||f__Rhodobacteraceae--1:capture_genus_counter=g__Allosediminivita--1||g__Devosia--1||g__Paenibacillus_Z--1:capture_order_counter=o__Paenibacillales--1||o__Rhizobiales--1||o__Rhodobacterales--1:capture_phylum_counter=p__Firmicutes--1||p__Proteobacteria--2:capture_species_counter=s__Allosediminivita pacifica--1||s__Devosia sp001427605--1||s__Paenibacillus_Z taihuensis--1:evalue_avg=3.3615e-75:evalue_max=6.34e-75:evalue_min=3.83e-76:evalue_std=4.2122350955282637e-75:evalue_sum=6.723e-75:gapopen_avg=0.0:gapopen_max=0.0:gapopen_min=0.0:gapopen_std=0.0:gapopen_sum=0.0:gtdb_class_counter=:gtdb_domain_counter=:gtdb_family_counter=:gtdb_genus_counter=:gtdb_order_counter=:gtdb_phylum_counter=:gtdb_species_counter=:heptad_counter=MCP-34H--3:lbd_counter=:length_avg=141.0:length_max=141.0:length_min=141.0:length_std=0.0:length_sum=282.0:mismatch_avg=10.0:mismatch_max=11.0:mismatch_min=9.0:mismatch_std=1.4142135623730951:mismatch_sum=20.0:name=N1060194:qcovhsp_avg=100.0:qcovhsp_max=100.0:qcovhsp_min=100.0:qcovhsp_std=0.0:qcovhsp_sum=200.0:qend_avg=141.0:qend_max=141.0:qend_min=141.0:qend_std=0.0:qend_sum=282.0:qstart_avg=1.0:qstart_max=1.0:qstart_min=1.0:qstart_std=0.0:qstart_sum=2.0:ref_name_counter=GB_GCA_017307565.1_protein.faa_JAFKHD010000389.1_1@PF00015_full_PFAM.448.611--2:scovhsp_avg=86.5:scovhsp_max=86.5:scovhsp_min=86.5:scovhsp_std=0.0:scovhsp_sum=173.0:send_avg=148.0:send_max=148.0:send_min=148.0:send_std=0.0:send_sum=296.0:sstart_avg=8.0:sstart_max=8.0:sstart_min=8.0:sstart_std=0.0:sstart_sum=16.0],((4b6f37b4-20d0-458c-9039-28a872729063_6@MCPsignal.407.546:0.00594008[&&NHX:Sample=rhizpot1:Type=capture:capture_class=c__Clostridia:capture_domain=d__Bacteria:capture_family=f__Lachnospiraceae:capture_genus=g__RGIG8607:capture_order=o__Lachnospirales:capture_phylum=p__Firmicutes_A:capture_species=s__RGIG8607 sp910588535:heptad=MCP-34H],(d8c32e37-c549-4947-a70c-73073c07edeb_6@MCPsignal.26.164:5e-09[&&NHX:Sample=rhiztom3:Type=capture:capture_class=c__Alphaproteobacteria:capture_domain=d__Bacteria:capture_family=f__Devosiaceae:capture_genus=g__Devosia:capture_order=o__Rhizobiales:capture_phylum=p__Proteobacteria:capture_species=s__Devosia sp001427605:heptad=MCP-34H],((3f4d6e67-4672-587f-9664-5a91148e3119_1@MCPsignal.105.194:0[&&NHX:Sample=rhizpot1:Type=capture:besthit=93.3:bitscore=145.0:capture_class=c__Alphaproteobacteria:capture_domain=d__Bacteria:capture_family=f__Rhodobacteraceae:capture_genus=g__Wenxinia:capture_order=o__Rhodobacterales:capture_phylum=p__Proteobacteria:capture_species=s__Wenxinia marina:evalue=1.49e-45:gapopen=0.0:heptad=MCP-34H:length=89.0:mismatch=6.0:qcovhsp=100.0:qend=89.0:qstart=1.0:ref_name=GB_GCA_017307565.1_protein.faa_JAFKHD010000389.1_1@PF00015_full_PFAM.448.611:scovhsp=54.6:send=148.0:sstart=60.0],883c228e-57af-454a-8ccf-6b6d8009d93e_1@MCPsignal.190.279:0[&&NHX:Sample=rhizpot1:Type=capture:besthit=93.3:bitscore=145.0:capture_class=c__Alphaproteobacteria:capture_domain=d__Bacteria:capture_family=f__Caulobacteraceae:capture_genus=g__Brevundimonas:capture_order=o__Caulobacterales:capture_phylum=p__Proteobacteria:capture_species=s__Brevundimonas sp003248925:evalue=1.49e-45:gapopen=0.0:heptad=MCP-34H:length=89.0:mismatch=6.0:qcovhsp=100.0:qend=89.0:qstart=1.0:ref_name=GB_GCA_017307565.1_protein.faa_JAFKHD010000389.1_1@PF00015_full_PFAM.448.611:scovhsp=54.6:send=148.0:sstart=60.0]):5e-09[&&NHX:Sample_counter=rhizpot1--2:Type_counter=capture--2:besthit_avg=93.3:besthit_max=93.3:besthit_min=93.3:besthit_std=0.0:besthit_sum=186.6:bitscore_avg=145.0:bitscore_max=145.0:bitscore_min=145.0:bitscore_std=0.0:bitscore_sum=290.0:capture_class_counter=c__Alphaproteobacteria--2:capture_domain_counter=d__Bacteria--2:capture_family_counter=f__Caulobacteraceae--1||f__Rhodobacteraceae--1:capture_genus_counter=g__Brevundimonas--1||g__Wenxinia--1:capture_order_counter=o__Caulobacterales--1||o__Rhodobacterales--1:capture_phylum_counter=p__Proteobacteria--2:capture_species_counter=s__Brevundimonas sp003248925--1||s__Wenxinia marina--1:evalue_avg=1.49e-45:evalue_max=1.49e-45:evalue_min=1.49e-45:evalue_std=0.0:evalue_sum=2.98e-45:gapopen_avg=0.0:gapopen_max=0.0:gapopen_min=0.0:gapopen_std=0.0:gapopen_sum=0.0:gtdb_class_counter=:gtdb_domain_counter=:gtdb_family_counter=:gtdb_genus_counter=:gtdb_order_counter=:gtdb_phylum_counter=:gtdb_species_counter=:heptad_counter=MCP-34H--2:lbd_counter=:length_avg=89.0:length_max=89.0:length_min=89.0:length_std=0.0:length_sum=178.0:mismatch_avg=6.0:mismatch_max=6.0:mismatch_min=6.0:mismatch_std=0.0:mismatch_sum=12.0:name=N1060199:qcovhsp_avg=100.0:qcovhsp_max=100.0:qcovhsp_min=100.0:qcovhsp_std=0.0:qcovhsp_sum=200.0:qend_avg=89.0:qend_max=89.0:qend_min=89.0:qend_std=0.0:qend_sum=178.0:qstart_avg=1.0:qstart_max=1.0:qstart_min=1.0:qstart_std=0.0:qstart_sum=2.0:ref_name_counter=GB_GCA_017307565.1_protein.faa_JAFKHD010000389.1_1@PF00015_full_PFAM.448.611--2:scovhsp_avg=54.6:scovhsp_max=54.6:scovhsp_min=54.6:scovhsp_std=0.0:scovhsp_sum=109.2:send_avg=148.0:send_max=148.0:send_min=148.0:send_std=0.0:send_sum=296.0:sstart_avg=60.0:sstart_max=60.0:sstart_min=60.0:sstart_std=0.0:sstart_sum=120.0],(106f25dc-aecb-55cd-9d6b-64a188004ada_2@MCPsignal.19.178:0.0269623[&&NHX:Sample=rhizpot3:Type=capture:capture_class=c__Gammaproteobacteria:capture_domain=d__Bacteria:capture_family=f__Enterobacteriaceae:capture_genus=g__Erwinia:capture_order=o__Enterobacterales:capture_phylum=p__Proteobacteria:capture_species=s__Erwinia mallotivora:heptad=MCP-34H],9a0acce0-eea1-4853-baf4-a6740ec72e36_5@MCPsignal.29.144:0.0331367[&&NHX:Sample=rhiztom3:Type=capture:besthit=97.4:bitscore=192.0:capture_class=c__Magnetococcia:capture_domain=d__Bacteria:capture_family=f__JADGCL01:capture_genus=g__JADGCL01:capture_order=o__Magnetococcales:capture_phylum=p__Proteobacteria:capture_species=s__JADGCL01 sp015229005:evalue=2.53e-63:gapopen=0.0:heptad=MCP-34H:length=115.0:mismatch=3.0:qcovhsp=100.0:qend=115.0:qstart=1.0:ref_name=RS_GCF_000970465.2_protein.faa_NZ_LAJE02000249.1_6@PF00015_full_PFAM.444.653:scovhsp=55.0:send=116.0:sstart=2.0])0.754:0.0146968[&&NHX:Sample_counter=rhizpot3--1||rhiztom3--1:Type_counter=capture--2:besthit_avg=97.4:besthit_max=97.4:besthit_min=97.4:besthit_std=0:besthit_sum=97.4:bitscore_avg=192.0:bitscore_max=192.0:bitscore_min=192.0:bitscore_std=0:bitscore_sum=192.0:capture_class_counter=c__Gammaproteobacteria--1||c__Magnetococcia--1:capture_domain_counter=d__Bacteria--2:capture_family_counter=f__Enterobacteriaceae--1||f__JADGCL01--1:capture_genus_counter=g__Erwinia--1||g__JADGCL01--1:capture_order_counter=o__Enterobacterales--1||o__Magnetococcales--1:capture_phylum_counter=p__Proteobacteria--2:capture_species_counter=s__Erwinia mallotivora--1||s__JADGCL01 sp015229005--1:evalue_avg=2.53e-63:evalue_max=2.53e-63:evalue_min=2.53e-63:evalue_std=0:evalue_sum=2.53e-63:gapopen_avg=0.0:gapopen_max=0.0:gapopen_min=0.0:gapopen_std=0:gapopen_sum=0.0:gtdb_class_counter=:gtdb_domain_counter=:gtdb_family_counter=:gtdb_genus_counter=:gtdb_order_counter=:gtdb_phylum_counter=:gtdb_species_counter=:heptad_counter=MCP-34H--2:lbd_counter=:length_avg=115.0:length_max=115.0:length_min=115.0:length_std=0:length_sum=115.0:mismatch_avg=3.0:mismatch_max=3.0:mismatch_min=3.0:mismatch_std=0:mismatch_sum=3.0:name=N1060202:qcovhsp_avg=100.0:qcovhsp_max=100.0:qcovhsp_min=100.0:qcovhsp_std=0:qcovhsp_sum=100.0:qend_avg=115.0:qend_max=115.0:qend_min=115.0:qend_std=0:qend_sum=115.0:qstart_avg=1.0:qstart_max=1.0:qstart_min=1.0:qstart_std=0:qstart_sum=1.0:ref_name_counter=RS_GCF_000970465.2_protein.faa_NZ_LAJE02000249.1_6@PF00015_full_PFAM.444.653--1:scovhsp_avg=55.0:scovhsp_max=55.0:scovhsp_min=55.0:scovhsp_std=0:scovhsp_sum=55.0:send_avg=116.0:send_max=116.0:send_min=116.0:send_std=0:send_sum=116.0:sstart_avg=2.0:sstart_max=2.0:sstart_min=2.0:sstart_std=0:sstart_sum=2.0])0:5e-09[&&NHX:Sample_counter=rhizpot1--2||rhizpot3--1||rhiztom3--1:Type_counter=capture--4:besthit_avg=94.66666666666667:besthit_max=97.4:besthit_min=93.3:besthit_std=2.3671361036774705:besthit_sum=284.0:bitscore_avg=160.66666666666666:bitscore_max=192.0:bitscore_min=145.0:bitscore_std=27.135462651912412:bitscore_sum=482.0:capture_class_counter=c__Alphaproteobacteria--2||c__Gammaproteobacteria--1||c__Magnetococcia--1:capture_domain_counter=d__Bacteria--4:capture_family_counter=f__Caulobacteraceae--1||f__Enterobacteriaceae--1||f__JADGCL01--1||f__Rhodobacteraceae--1:capture_genus_counter=g__Brevundimonas--1||g__Erwinia--1||g__JADGCL01--1||g__Wenxinia--1:capture_order_counter=o__Caulobacterales--1||o__Enterobacterales--1||o__Magnetococcales--1||o__Rhodobacterales--1:capture_phylum_counter=p__Proteobacteria--4:capture_species_counter=s__Brevundimonas sp003248925--1||s__Erwinia mallotivora--1||s__JADGCL01 sp015229005--1||s__Wenxinia marina--1:evalue_avg=9.933333333333333e-46:evalue_max=1.49e-45:evalue_min=2.53e-63:evalue_std=8.602519010925423e-46:evalue_sum=2.98e-45:gapopen_avg=0.0:gapopen_max=0.0:gapopen_min=0.0:gapopen_std=0.0:gapopen_sum=0.0:gtdb_class_counter=:gtdb_domain_counter=:gtdb_family_counter=:gtdb_genus_counter=:gtdb_order_counter=:gtdb_phylum_counter=:gtdb_species_counter=:heptad_counter=MCP-34H--4:lbd_counter=:length_avg=97.66666666666667:length_max=115.0:length_min=89.0:length_std=15.01110699893027:length_sum=293.0:mismatch_avg=5.0:mismatch_max=6.0:mismatch_min=3.0:mismatch_std=1.7320508075688772:mismatch_sum=15.0:name=N1060203:qcovhsp_avg=100.0:qcovhsp_max=100.0:qcovhsp_min=100.0:qcovhsp_std=0.0:qcovhsp_sum=300.0:qend_avg=97.66666666666667:qend_max=115.0:qend_min=89.0:qend_std=15.01110699893027:qend_sum=293.0:qstart_avg=1.0:qstart_max=1.0:qstart_min=1.0:qstart_std=0.0:qstart_sum=3.0:ref_name_counter=GB_GCA_017307565.1_protein.faa_JAFKHD010000389.1_1@PF00015_full_PFAM.448.611--2||RS_GCF_000970465.2_protein.faa_NZ_LAJE02000249.1_6@PF00015_full_PFAM.444.653--1:scovhsp_avg=54.73333333333333:scovhsp_max=55.0:scovhsp_min=54.6:scovhsp_std=0.2309401076758495:scovhsp_sum=164.2:send_avg=137.33333333333334:send_max=148.0:send_min=116.0:send_std=18.475208614068027:send_sum=412.0:sstart_avg=40.666666666666664:sstart_max=60.0:sstart_min=2.0:sstart_std=33.48631561299829:sstart_sum=122.0])0.459:5e-09[&&NHX:Sample_counter=rhizpot1--2||rhizpot3--1||rhiztom3--2:Type_counter=capture--5:besthit_avg=94.66666666666667:besthit_max=97.4:besthit_min=93.3:besthit_std=2.3671361036774705:besthit_sum=284.0:bitscore_avg=160.66666666666666:bitscore_max=192.0:bitscore_min=145.0:bitscore_std=27.135462651912412:bitscore_sum=482.0:capture_class_counter=c__Alphaproteobacteria--3||c__Gammaproteobacteria--1||c__Magnetococcia--1:capture_domain_counter=d__Bacteria--5:capture_family_counter=f__Caulobacteraceae--1||f__Devosiaceae--1||f__Enterobacteriaceae--1||f__JADGCL01--1||f__Rhodobacteraceae--1:capture_genus_counter=g__Brevundimonas--1||g__Devosia--1||g__Erwinia--1||g__JADGCL01--1||g__Wenxinia--1:capture_order_counter=o__Caulobacterales--1||o__Enterobacterales--1||o__Magnetococcales--1||o__Rhizobiales--1||o__Rhodobacterales--1:capture_phylum_counter=p__Proteobacteria--5:capture_species_counter=s__Brevundimonas sp003248925--1||s__Devosia sp001427605--1||s__Erwinia mallotivora--1||s__JADGCL01 sp015229005--1||s__Wenxinia marina--1:evalue_avg=9.933333333333333e-46:evalue_max=1.49e-45:evalue_min=2.53e-63:evalue_std=8.602519010925423e-46:evalue_sum=2.98e-45:gapopen_avg=0.0:gapopen_max=0.0:gapopen_min=0.0:gapopen_std=0.0:gapopen_sum=0.0:gtdb_class_counter=:gtdb_domain_counter=:gtdb_family_counter=:gtdb_genus_counter=:gtdb_order_counter=:gtdb_phylum_counter=:gtdb_species_counter=:heptad_counter=MCP-34H--5:lbd_counter=:length_avg=97.66666666666667:length_max=115.0:length_min=89.0:length_std=15.01110699893027:length_sum=293.0:mismatch_avg=5.0:mismatch_max=6.0:mismatch_min=3.0:mismatch_std=1.7320508075688772:mismatch_sum=15.0:name=N1060204:qcovhsp_avg=100.0:qcovhsp_max=100.0:qcovhsp_min=100.0:qcovhsp_std=0.0:qcovhsp_sum=300.0:qend_avg=97.66666666666667:qend_max=115.0:qend_min=89.0:qend_std=15.01110699893027:qend_sum=293.0:qstart_avg=1.0:qstart_max=1.0:qstart_min=1.0:qstart_std=0.0:qstart_sum=3.0:ref_name_counter=GB_GCA_017307565.1_protein.faa_JAFKHD010000389.1_1@PF00015_full_PFAM.448.611--2||RS_GCF_000970465.2_protein.faa_NZ_LAJE02000249.1_6@PF00015_full_PFAM.444.653--1:scovhsp_avg=54.73333333333333:scovhsp_max=55.0:scovhsp_min=54.6:scovhsp_std=0.2309401076758495:scovhsp_sum=164.2:send_avg=137.33333333333334:send_max=148.0:send_min=116.0:send_std=18.475208614068027:send_sum=412.0:sstart_avg=40.666666666666664:sstart_max=60.0:sstart_min=2.0:sstart_std=33.48631561299829:sstart_sum=122.0])0.83:0.0149511[&&NHX:Sample_counter=rhizpot1--3||rhizpot3--1||rhiztom3--2:Type_counter=capture--6:besthit_avg=94.66666666666667:besthit_max=97.4:besthit_min=93.3:besthit_std=2.3671361036774705:besthit_sum=284.0:bitscore_avg=160.66666666666666:bitscore_max=192.0:bitscore_min=145.0:bitscore_std=27.135462651912412:bitscore_sum=482.0:capture_class_counter=c__Alphaproteobacteria--3||c__Clostridia--1||c__Gammaproteobacteria--1||c__Magnetococcia--1:capture_domain_counter=d__Bacteria--6:capture_family_counter=f__Caulobacteraceae--1||f__Devosiaceae--1||f__Enterobacteriaceae--1||f__JADGCL01--1||f__Lachnospiraceae--1||f__Rhodobacteraceae--1:capture_genus_counter=g__Brevundimonas--1||g__Devosia--1||g__Erwinia--1||g__JADGCL01--1||g__RGIG8607--1||g__Wenxinia--1:capture_order_counter=o__Caulobacterales--1||o__Enterobacterales--1||o__Lachnospirales--1||o__Magnetococcales--1||o__Rhizobiales--1||o__Rhodobacterales--1:capture_phylum_counter=p__Firmicutes_A--1||p__Proteobacteria--5:capture_species_counter=s__Brevundimonas sp003248925--1||s__Devosia sp001427605--1||s__Erwinia mallotivora--1||s__JADGCL01 sp015229005--1||s__RGIG8607 sp910588535--1||s__Wenxinia marina--1:evalue_avg=9.933333333333333e-46:evalue_max=1.49e-45:evalue_min=2.53e-63:evalue_std=8.602519010925423e-46:evalue_sum=2.98e-45:gapopen_avg=0.0:gapopen_max=0.0:gapopen_min=0.0:gapopen_std=0.0:gapopen_sum=0.0:gtdb_class_counter=:gtdb_domain_counter=:gtdb_family_counter=:gtdb_genus_counter=:gtdb_order_counter=:gtdb_phylum_counter=:gtdb_species_counter=:heptad_counter=MCP-34H--6:lbd_counter=:length_avg=97.66666666666667:length_max=115.0:length_min=89.0:length_std=15.01110699893027:length_sum=293.0:mismatch_avg=5.0:mismatch_max=6.0:mismatch_min=3.0:mismatch_std=1.7320508075688772:mismatch_sum=15.0:name=N1060205:qcovhsp_avg=100.0:qcovhsp_max=100.0:qcovhsp_min=100.0:qcovhsp_std=0.0:qcovhsp_sum=300.0:qend_avg=97.66666666666667:qend_max=115.0:qend_min=89.0:qend_std=15.01110699893027:qend_sum=293.0:qstart_avg=1.0:qstart_max=1.0:qstart_min=1.0:qstart_std=0.0:qstart_sum=3.0:ref_name_counter=GB_GCA_017307565.1_protein.faa_JAFKHD010000389.1_1@PF00015_full_PFAM.448.611--2||RS_GCF_000970465.2_protein.faa_NZ_LAJE02000249.1_6@PF00015_full_PFAM.444.653--1:scovhsp_avg=54.73333333333333:scovhsp_max=55.0:scovhsp_min=54.6:scovhsp_std=0.2309401076758495:scovhsp_sum=164.2:send_avg=137.33333333333334:send_max=148.0:send_min=116.0:send_std=18.475208614068027:send_sum=412.0:sstart_avg=40.666666666666664:sstart_max=60.0:sstart_min=2.0:sstart_std=33.48631561299829:sstart_sum=122.0],4162ad32-e5a3-45cc-97c6-62db57002467_2@MCPsignal.42.189:0.0450658[&&NHX:Sample=rhizpot1:Type=capture:besthit=90.5:bitscore=228.0:capture_class=c__Clostridia:capture_domain=d__Bacteria:capture_family=f__Lachnospiraceae:capture_genus=g__Lacrimispora:capture_order=o__Lachnospirales:capture_phylum=p__Firmicutes_A:capture_species=s__Lacrimispora sphenoides_A:evalue=2.08e-77:gapopen=0.0:heptad=MCP-34H:length=147.0:mismatch=14.0:qcovhsp=100.0:qend=147.0:qstart=1.0:ref_name=GB_GCA_017307565.1_protein.faa_JAFKHD010000389.1_1@PF00015_full_PFAM.448.611:scovhsp=90.2:send=148.0:sstart=2.0])0.774:0.00811483[&&NHX:Sample_counter=rhizpot1--4||rhizpot3--1||rhiztom3--2:Type_counter=capture--7:besthit_avg=93.625:besthit_max=97.4:besthit_min=90.5:besthit_std=2.8418010720902593:besthit_sum=374.5:bitscore_avg=177.5:bitscore_max=228.0:bitscore_min=145.0:bitscore_std=40.30301891091204:bitscore_sum=710.0:capture_class_counter=c__Alphaproteobacteria--3||c__Clostridia--2||c__Gammaproteobacteria--1||c__Magnetococcia--1:capture_domain_counter=d__Bacteria--7:capture_family_counter=f__Caulobacteraceae--1||f__Devosiaceae--1||f__Enterobacteriaceae--1||f__JADGCL01--1||f__Lachnospiraceae--2||f__Rhodobacteraceae--1:capture_genus_counter=g__Brevundimonas--1||g__Devosia--1||g__Erwinia--1||g__JADGCL01--1||g__Lacrimispora--1||g__RGIG8607--1||g__Wenxinia--1:capture_order_counter=o__Caulobacterales--1||o__Enterobacterales--1||o__Lachnospirales--2||o__Magnetococcales--1||o__Rhizobiales--1||o__Rhodobacterales--1:capture_phylum_counter=p__Firmicutes_A--2||p__Proteobacteria--5:capture_species_counter=s__Brevundimonas sp003248925--1||s__Devosia sp001427605--1||s__Erwinia mallotivora--1||s__JADGCL01 sp015229005--1||s__Lacrimispora sphenoides_A--1||s__RGIG8607 sp910588535--1||s__Wenxinia marina--1:evalue_avg=7.45e-46:evalue_max=1.49e-45:evalue_min=2.08e-77:evalue_std=8.602519010925424e-46:evalue_sum=2.98e-45:gapopen_avg=0.0:gapopen_max=0.0:gapopen_min=0.0:gapopen_std=0.0:gapopen_sum=0.0:gtdb_class_counter=:gtdb_domain_counter=:gtdb_family_counter=:gtdb_genus_counter=:gtdb_order_counter=:gtdb_phylum_counter=:gtdb_species_counter=:heptad_counter=MCP-34H--7:lbd_counter=:length_avg=110.0:length_max=147.0:length_min=89.0:length_std=27.543904346818127:length_sum=440.0:mismatch_avg=7.25:mismatch_max=14.0:mismatch_min=3.0:mismatch_std=4.716990566028302:mismatch_sum=29.0:name=N1060207:qcovhsp_avg=100.0:qcovhsp_max=100.0:qcovhsp_min=100.0:qcovhsp_std=0.0:qcovhsp_sum=400.0:qend_avg=110.0:qend_max=147.0:qend_min=89.0:qend_std=27.543904346818127:qend_sum=440.0:qstart_avg=1.0:qstart_max=1.0:qstart_min=1.0:qstart_std=0.0:qstart_sum=4.0:ref_name_counter=GB_GCA_017307565.1_protein.faa_JAFKHD010000389.1_1@PF00015_full_PFAM.448.611--3||RS_GCF_000970465.2_protein.faa_NZ_LAJE02000249.1_6@PF00015_full_PFAM.444.653--1:scovhsp_avg=63.6:scovhsp_max=90.2:scovhsp_min=54.6:scovhsp_std=17.734335811263605:scovhsp_sum=254.4:send_avg=140.0:send_max=148.0:send_min=116.0:send_std=16.0:send_sum=560.0:sstart_avg=31.0:sstart_max=60.0:sstart_min=2.0:sstart_std=33.48631561299829:sstart_sum=124.0])0.954:0.0206735[&&NHX:Sample_counter=rhizpot1--4||rhizpot3--1||rhiztom1--1||rhiztom3--4:Type_counter=capture--10:besthit_avg=93.38333333333333:besthit_max=97.4:besthit_min=90.5:besthit_std=2.276327451547047:besthit_sum=560.3:bitscore_avg=192.5:bitscore_max=228.0:bitscore_min=145.0:bitscore_std=38.92942331964346:bitscore_sum=1155.0:capture_class_counter=c__Alphaproteobacteria--5||c__Bacilli--1||c__Clostridia--2||c__Gammaproteobacteria--1||c__Magnetococcia--1:capture_domain_counter=d__Bacteria--10:capture_family_counter=f__Caulobacteraceae--1||f__Devosiaceae--2||f__Enterobacteriaceae--1||f__JADGCL01--1||f__Lachnospiraceae--2||f__Paenibacillaceae--1||f__Rhodobacteraceae--2:capture_genus_counter=g__Allosediminivita--1||g__Brevundimonas--1||g__Devosia--2||g__Erwinia--1||g__JADGCL01--1||g__Lacrimispora--1||g__Paenibacillus_Z--1||g__RGIG8607--1||g__Wenxinia--1:capture_order_counter=o__Caulobacterales--1||o__Enterobacterales--1||o__Lachnospirales--2||o__Magnetococcales--1||o__Paenibacillales--1||o__Rhizobiales--2||o__Rhodobacterales--2:capture_phylum_counter=p__Firmicutes--1||p__Firmicutes_A--2||p__Proteobacteria--7:capture_species_counter=s__Allosediminivita pacifica--1||s__Brevundimonas sp003248925--1||s__Devosia sp001427605--2||s__Erwinia mallotivora--1||s__JADGCL01 sp015229005--1||s__Lacrimispora sphenoides_A--1||s__Paenibacillus_Z taihuensis--1||s__RGIG8607 sp910588535--1||s__Wenxinia marina--1:evalue_avg=4.966666666666666e-46:evalue_max=1.49e-45:evalue_min=2.08e-77:evalue_std=7.694326914465402e-46:evalue_sum=2.98e-45:gapopen_avg=0.0:gapopen_max=0.0:gapopen_min=0.0:gapopen_std=0.0:gapopen_sum=0.0:gtdb_class_counter=:gtdb_domain_counter=:gtdb_family_counter=:gtdb_genus_counter=:gtdb_order_counter=:gtdb_phylum_counter=:gtdb_species_counter=:heptad_counter=MCP-34H--10:lbd_counter=:length_avg=120.33333333333333:length_max=147.0:length_min=89.0:length_std=26.673332500208268:length_sum=722.0:mismatch_avg=8.166666666666666:mismatch_max=14.0:mismatch_min=3.0:mismatch_std=3.970726214015097:mismatch_sum=49.0:name=N1060208:qcovhsp_avg=100.0:qcovhsp_max=100.0:qcovhsp_min=100.0:qcovhsp_std=0.0:qcovhsp_sum=600.0:qend_avg=120.33333333333333:qend_max=147.0:qend_min=89.0:qend_std=26.673332500208268:qend_sum=722.0:qstart_avg=1.0:qstart_max=1.0:qstart_min=1.0:qstart_std=0.0:qstart_sum=6.0:ref_name_counter=GB_GCA_017307565.1_protein.faa_JAFKHD010000389.1_1@PF00015_full_PFAM.448.611--5||RS_GCF_000970465.2_protein.faa_NZ_LAJE02000249.1_6@PF00015_full_PFAM.444.653--1:scovhsp_avg=71.23333333333333:scovhsp_max=90.2:scovhsp_min=54.6:scovhsp_std=18.125856301611428:scovhsp_sum=427.4:send_avg=142.66666666666666:send_max=148.0:send_min=116.0:send_std=13.063945294843617:send_sum=856.0:sstart_avg=23.333333333333332:sstart_max=60.0:sstart_min=2.0:sstart_std=28.528348474222387:sstart_sum=140.0])0.771:0.0044687[&&NHX:Sample_counter=rhizpot1--4||rhizpot2--1||rhizpot3--3||rhiztom1--1||rhiztom3--4:Type_counter=capture--13:besthit_avg=94.08749999999999:besthit_max=97.4:besthit_min=90.5:besthit_std=2.3295845736341696:besthit_sum=752.6999999999999:bitscore_avg=204.25:bitscore_max=243.0:bitscore_min=145.0:bitscore_std=39.488696393488894:bitscore_sum=1634.0:capture_class_counter=c__Alphaproteobacteria--7||c__Bacilli--1||c__Clostridia--2||c__Gammaproteobacteria--2||c__Magnetococcia--1:capture_domain_counter=d__Bacteria--13:capture_family_counter=f__Burkholderiaceae--1||f__Caulobacteraceae--1||f__Devosiaceae--2||f__Enterobacteriaceae--1||f__JADGCL01--1||f__Lachnospiraceae--2||f__Paenibacillaceae--1||f__Rhodobacteraceae--4:capture_genus_counter=g__Allosediminivita--3||g__Brevundimonas--1||g__Devosia--2||g__Erwinia--1||g__JADGCL01--1||g__JAFAMW01--1||g__Lacrimispora--1||g__Paenibacillus_Z--1||g__RGIG8607--1||g__Wenxinia--1:capture_order_counter=o__Burkholderiales--1||o__Caulobacterales--1||o__Enterobacterales--1||o__Lachnospirales--2||o__Magnetococcales--1||o__Paenibacillales--1||o__Rhizobiales--2||o__Rhodobacterales--4:capture_phylum_counter=p__Firmicutes--1||p__Firmicutes_A--2||p__Proteobacteria--10:capture_species_counter=s__Allosediminivita pacifica--3||s__Brevundimonas sp003248925--1||s__Devosia sp001427605--2||s__Erwinia mallotivora--1||s__JADGCL01 sp015229005--1||s__JAFAMW01 sp019232985--1||s__Lacrimispora sphenoides_A--1||s__Paenibacillus_Z taihuensis--1||s__RGIG8607 sp910588535--1||s__Wenxinia marina--1:evalue_avg=3.725e-46:evalue_max=1.49e-45:evalue_min=3.66e-83:evalue_std=6.8973597433055085e-46:evalue_sum=2.98e-45:gapopen_avg=0.0:gapopen_max=0.0:gapopen_min=0.0:gapopen_std=0.0:gapopen_sum=0.0:gtdb_class_counter=:gtdb_domain_counter=:gtdb_family_counter=:gtdb_genus_counter=:gtdb_order_counter=:gtdb_phylum_counter=:gtdb_species_counter=:heptad_counter=MCP-34H--13:lbd_counter=:length_avg=126.625:length_max=148.0:length_min=89.0:length_std=25.410557423469257:length_sum=1013.0:mismatch_avg=7.5:mismatch_max=14.0:mismatch_min=3.0:mismatch_std=3.585685828003181:mismatch_sum=60.0:name=N1060209:qcovhsp_avg=99.9125:qcovhsp_max=100.0:qcovhsp_min=99.3:qcovhsp_std=0.24748737341529262:qcovhsp_sum=799.3:qend_avg=126.75:qend_max=149.0:qend_min=89.0:qend_std=25.532891951922945:qend_sum=1014.0:qstart_avg=1.125:qstart_max=2.0:qstart_min=1.0:qstart_std=0.3535533905932738:qstart_sum=9.0:ref_name_counter=GB_GCA_017307565.1_protein.faa_JAFKHD010000389.1_1@PF00015_full_PFAM.448.611--7||RS_GCF_000970465.2_protein.faa_NZ_LAJE02000249.1_6@PF00015_full_PFAM.444.653--1:scovhsp_avg=75.7375:scovhsp_max=90.8:scovhsp_min=54.6:scovhsp_std=17.4619535398698:scovhsp_sum=605.9:send_avg=144.0:send_max=148.0:send_min=116.0:send_std=11.313708498984761:send_sum=1152.0:sstart_avg=18.375:sstart_max=60.0:sstart_min=1.0:sstart_std=25.834293376938227:sstart_sum=147.0],(73d6d445-068f-4660-8c79-02d9ae9358ba_6@MCPsignal.38.98:5e-09[&&NHX:Sample=rhiztom3:Type=capture:capture_class=c__Gammaproteobacteria:capture_domain=d__Bacteria:capture_family=f__Methylomonadaceae:capture_genus=g__Methylomonas:capture_order=o__Methylococcales:capture_phylum=p__Proteobacteria:capture_species=s__Methylomonas methanica_A:heptad=MCP-34H],(3fed47c4-c6cc-499e-be89-a91691dfddcc_6@MCPsignal.281.343:5e-09[&&NHX:Sample=rhiztom1:Type=capture:capture_class=c__Gammaproteobacteria:capture_domain=d__Bacteria:capture_family=f__Natronospirillaceae:capture_genus=g__Natronospirillum:capture_order=o__Pseudomonadales:capture_phylum=p__Proteobacteria:capture_species=s__Natronospirillum operosum:heptad=MCP-34H],9e9ca78a-14fd-5436-bf29-8922a07b0753_4@MCPsignal.188.272:0.0113777[&&NHX:Sample=rhiztom2:Type=capture:capture_class=c__Gammaproteobacteria:capture_domain=d__Bacteria:capture_family=f__Burkholderiaceae:capture_genus=g__Azohydromonas:capture_order=o__Burkholderiales:capture_phylum=p__Proteobacteria:capture_species=s__Azohydromonas australica:heptad=MCP-34H])0.925:0.0228489[&&NHX:Sample_counter=rhiztom1--1||rhiztom2--1:Type_counter=capture--2:capture_class_counter=c__Gammaproteobacteria--2:capture_domain_counter=d__Bacteria--2:capture_family_counter=f__Burkholderiaceae--1||f__Natronospirillaceae--1:capture_genus_counter=g__Azohydromonas--1||g__Natronospirillum--1:capture_order_counter=o__Burkholderiales--1||o__Pseudomonadales--1:capture_phylum_counter=p__Proteobacteria--2:capture_species_counter=s__Azohydromonas australica--1||s__Natronospirillum operosum--1:gtdb_class_counter=:gtdb_domain_counter=:gtdb_family_counter=:gtdb_genus_counter=:gtdb_order_counter=:gtdb_phylum_counter=:gtdb_species_counter=:heptad_counter=MCP-34H--2:lbd_counter=:name=N1060213:ref_name_counter=])0.843:0.0113374[&&NHX:Sample_counter=rhiztom1--1||rhiztom2--1||rhiztom3--1:Type_counter=capture--3:capture_class_counter=c__Gammaproteobacteria--3:capture_domain_counter=d__Bacteria--3:capture_family_counter=f__Burkholderiaceae--1||f__Methylomonadaceae--1||f__Natronospirillaceae--1:capture_genus_counter=g__Azohydromonas--1||g__Methylomonas--1||g__Natronospirillum--1:capture_order_counter=o__Burkholderiales--1||o__Methylococcales--1||o__Pseudomonadales--1:capture_phylum_counter=p__Proteobacteria--3:capture_species_counter=s__Azohydromonas australica--1||s__Methylomonas methanica_A--1||s__Natronospirillum operosum--1:gtdb_class_counter=:gtdb_domain_counter=:gtdb_family_counter=:gtdb_genus_counter=:gtdb_order_counter=:gtdb_phylum_counter=:gtdb_species_counter=:heptad_counter=MCP-34H--3:lbd_counter=:name=N1060214:ref_name_counter=])0:6e-09[&&NHX:Sample_counter=rhizpot1--4||rhizpot2--1||rhizpot3--3||rhiztom1--2||rhiztom2--1||rhiztom3--5:Type_counter=capture--16:besthit_avg=94.08749999999999:besthit_max=97.4:besthit_min=90.5:besthit_std=2.3295845736341696:besthit_sum=752.6999999999999:bitscore_avg=204.25:bitscore_max=243.0:bitscore_min=145.0:bitscore_std=39.488696393488894:bitscore_sum=1634.0:capture_class_counter=c__Alphaproteobacteria--7||c__Bacilli--1||c__Clostridia--2||c__Gammaproteobacteria--5||c__Magnetococcia--1:capture_domain_counter=d__Bacteria--16:capture_family_counter=f__Burkholderiaceae--2||f__Caulobacteraceae--1||f__Devosiaceae--2||f__Enterobacteriaceae--1||f__JADGCL01--1||f__Lachnospiraceae--2||f__Methylomonadaceae--1||f__Natronospirillaceae--1||f__Paenibacillaceae--1||f__Rhodobacteraceae--4:capture_genus_counter=g__Allosediminivita--3||g__Azohydromonas--1||g__Brevundimonas--1||g__Devosia--2||g__Erwinia--1||g__JADGCL01--1||g__JAFAMW01--1||g__Lacrimispora--1||g__Methylomonas--1||g__Natronospirillum--1||g__Paenibacillus_Z--1||g__RGIG8607--1||g__Wenxinia--1:capture_order_counter=o__Burkholderiales--2||o__Caulobacterales--1||o__Enterobacterales--1||o__Lachnospirales--2||o__Magnetococcales--1||o__Methylococcales--1||o__Paenibacillales--1||o__Pseudomonadales--1||o__Rhizobiales--2||o__Rhodobacterales--4:capture_phylum_counter=p__Firmicutes--1||p__Firmicutes_A--2||p__Proteobacteria--13:capture_species_counter=s__Allosediminivita pacifica--3||s__Azohydromonas australica--1||s__Brevundimonas sp003248925--1||s__Devosia sp001427605--2||s__Erwinia mallotivora--1||s__JADGCL01 sp015229005--1||s__JAFAMW01 sp019232985--1||s__Lacrimispora sphenoides_A--1||s__Methylomonas methanica_A--1||s__Natronospirillum operosum--1||s__Paenibacillus_Z taihuensis--1||s__RGIG8607 sp910588535--1||s__Wenxinia marina--1:evalue_avg=3.725e-46:evalue_max=1.49e-45:evalue_min=3.66e-83:evalue_std=6.8973597433055085e-46:evalue_sum=2.98e-45:gapopen_avg=0.0:gapopen_max=0.0:gapopen_min=0.0:gapopen_std=0.0:gapopen_sum=0.0:gtdb_class_counter=:gtdb_domain_counter=:gtdb_family_counter=:gtdb_genus_counter=:gtdb_order_counter=:gtdb_phylum_counter=:gtdb_species_counter=:heptad_counter=MCP-34H--16:lbd_counter=:length_avg=126.625:length_max=148.0:length_min=89.0:length_std=25.410557423469257:length_sum=1013.0:mismatch_avg=7.5:mismatch_max=14.0:mismatch_min=3.0:mismatch_std=3.585685828003181:mismatch_sum=60.0:name=N1060215:qcovhsp_avg=99.9125:qcovhsp_max=100.0:qcovhsp_min=99.3:qcovhsp_std=0.24748737341529262:qcovhsp_sum=799.3:qend_avg=126.75:qend_max=149.0:qend_min=89.0:qend_std=25.532891951922945:qend_sum=1014.0:qstart_avg=1.125:qstart_max=2.0:qstart_min=1.0:qstart_std=0.3535533905932738:qstart_sum=9.0:ref_name_counter=GB_GCA_017307565.1_protein.faa_JAFKHD010000389.1_1@PF00015_full_PFAM.448.611--7||RS_GCF_000970465.2_protein.faa_NZ_LAJE02000249.1_6@PF00015_full_PFAM.444.653--1:scovhsp_avg=75.7375:scovhsp_max=90.8:scovhsp_min=54.6:scovhsp_std=17.4619535398698:scovhsp_sum=605.9:send_avg=144.0:send_max=148.0:send_min=116.0:send_std=11.313708498984761:send_sum=1152.0:sstart_avg=18.375:sstart_max=60.0:sstart_min=1.0:sstart_std=25.834293376938227:sstart_sum=147.0],(RS_GCF_001425445.1_protein.faa_NZ_LMQU01000014.1_82@PF00015_full_PFAM.355.531:0.0116023[&&NHX:Type=GTDB:gtdb_class=c__Alphaproteobacteria:gtdb_domain=d__Bacteria:gtdb_family=f__Devosiaceae:gtdb_genus=g__Devosia:gtdb_order=o__Rhizobiales:gtdb_phylum=p__Proteobacteria:gtdb_species=s__Devosia sp001425445:heptad=MCP-34H:species=d__Bacteria_p__Proteobacteria_c__Alphaproteobacteria_o__Rhizobiales_f__Devosiaceae_g__Devosia_s__Devosia sp001425445],(b2e7e1d0-07cf-416d-8612-68dfd2350723_2@MCPsignal.399.487:5e-09[&&NHX:Sample=rhizpot3:Type=capture:besthit=96.6:bitscore=150.0:capture_class=c__Alphaproteobacteria:capture_domain=d__Bacteria:capture_family=f__TH1-2:capture_genus=g__Terricaulis:capture_order=o__Caulobacterales:capture_phylum=p__Proteobacteria:capture_species=s__Terricaulis sp004634425:evalue=1.5e-47:gapopen=0.0:heptad=MCP-34H:length=88.0:mismatch=3.0:qcovhsp=100.0:qend=88.0:qstart=1.0:ref_name=GB_GCA_017307565.1_protein.faa_JAFKHD010000389.1_1@PF00015_full_PFAM.448.611:scovhsp=54.0:send=148.0:sstart=61.0],6c0c4d39-2025-4f86-8571-159faf0d2ecf_2@MCPsignal.23.115:0.00839895[&&NHX:Sample=rhizpot3:Type=capture:besthit=95.7:bitscore=154.0:capture_class=c__Alphaproteobacteria:capture_domain=d__Bacteria:capture_family=f__Thalassobaculaceae:capture_genus=g__Nisaea:capture_order=o__Thalassobaculales:capture_phylum=p__Proteobacteria:capture_species=s__Nisaea nitritireducens:evalue=5.35e-49:gapopen=0.0:heptad=MCP-34H:length=92.0:mismatch=4.0:qcovhsp=100.0:qend=92.0:qstart=1.0:ref_name=GB_GCA_017307565.1_protein.faa_JAFKHD010000389.1_1@PF00015_full_PFAM.448.611:scovhsp=56.4:send=148.0:sstart=57.0])0.917:0.0248193[&&NHX:Sample_counter=rhizpot3--2:Type_counter=capture--2:besthit_avg=96.15:besthit_max=96.6:besthit_min=95.7:besthit_std=0.6363961030678867:besthit_sum=192.3:bitscore_avg=152.0:bitscore_max=154.0:bitscore_min=150.0:bitscore_std=2.8284271247461903:bitscore_sum=304.0:capture_class_counter=c__Alphaproteobacteria--2:capture_domain_counter=d__Bacteria--2:capture_family_counter=f__TH1-2--1||f__Thalassobaculaceae--1:capture_genus_counter=g__Nisaea--1||g__Terricaulis--1:capture_order_counter=o__Caulobacterales--1||o__Thalassobaculales--1:capture_phylum_counter=p__Proteobacteria--2:capture_species_counter=s__Nisaea nitritireducens--1||s__Terricaulis sp004634425--1:evalue_avg=7.7675e-48:evalue_max=1.5e-47:evalue_min=5.35e-49:evalue_std=1.022829958986341e-47:evalue_sum=1.5535e-47:gapopen_avg=0.0:gapopen_max=0.0:gapopen_min=0.0:gapopen_std=0.0:gapopen_sum=0.0:gtdb_class_counter=:gtdb_domain_counter=:gtdb_family_counter=:gtdb_genus_counter=:gtdb_order_counter=:gtdb_phylum_counter=:gtdb_species_counter=:heptad_counter=MCP-34H--2:lbd_counter=:length_avg=90.0:length_max=92.0:length_min=88.0:length_std=2.8284271247461903:length_sum=180.0:mismatch_avg=3.5:mismatch_max=4.0:mismatch_min=3.0:mismatch_std=0.7071067811865476:mismatch_sum=7.0:name=N1060219:qcovhsp_avg=100.0:qcovhsp_max=100.0:qcovhsp_min=100.0:qcovhsp_std=0.0:qcovhsp_sum=200.0:qend_avg=90.0:qend_max=92.0:qend_min=88.0:qend_std=2.8284271247461903:qend_sum=180.0:qstart_avg=1.0:qstart_max=1.0:qstart_min=1.0:qstart_std=0.0:qstart_sum=2.0:ref_name_counter=GB_GCA_017307565.1_protein.faa_JAFKHD010000389.1_1@PF00015_full_PFAM.448.611--2:scovhsp_avg=55.2:scovhsp_max=56.4:scovhsp_min=54.0:scovhsp_std=1.697056274847713:scovhsp_sum=110.4:send_avg=148.0:send_max=148.0:send_min=148.0:send_std=0.0:send_sum=296.0:sstart_avg=59.0:sstart_max=61.0:sstart_min=57.0:sstart_std=2.8284271247461903:sstart_sum=118.0])0.589:0.010383[&&NHX:Sample_counter=rhizpot3--2:Type_counter=GTDB--1||capture--2:besthit_avg=96.15:besthit_max=96.6:besthit_min=95.7:besthit_std=0.6363961030678867:besthit_sum=192.3:bitscore_avg=152.0:bitscore_max=154.0:bitscore_min=150.0:bitscore_std=2.8284271247461903:bitscore_sum=304.0:capture_class_counter=c__Alphaproteobacteria--2:capture_domain_counter=d__Bacteria--2:capture_family_counter=f__TH1-2--1||f__Thalassobaculaceae--1:capture_genus_counter=g__Nisaea--1||g__Terricaulis--1:capture_order_counter=o__Caulobacterales--1||o__Thalassobaculales--1:capture_phylum_counter=p__Proteobacteria--2:capture_species_counter=s__Nisaea nitritireducens--1||s__Terricaulis sp004634425--1:evalue_avg=7.7675e-48:evalue_max=1.5e-47:evalue_min=5.35e-49:evalue_std=1.022829958986341e-47:evalue_sum=1.5535e-47:gapopen_avg=0.0:gapopen_max=0.0:gapopen_min=0.0:gapopen_std=0.0:gapopen_sum=0.0:gtdb_class_counter=c__Alphaproteobacteria--1:gtdb_domain_counter=d__Bacteria--1:gtdb_family_counter=f__Devosiaceae--1:gtdb_genus_counter=g__Devosia--1:gtdb_order_counter=o__Rhizobiales--1:gtdb_phylum_counter=p__Proteobacteria--1:gtdb_species_counter=s__Devosia sp001425445--1:heptad_counter=MCP-34H--3:lbd_counter=:lca_tree=s__Devosia sp001425445:length_avg=90.0:length_max=92.0:length_min=88.0:length_std=2.8284271247461903:length_sum=180.0:mismatch_avg=3.5:mismatch_max=4.0:mismatch_min=3.0:mismatch_std=0.7071067811865476:mismatch_sum=7.0:name=N1060220:qcovhsp_avg=100.0:qcovhsp_max=100.0:qcovhsp_min=100.0:qcovhsp_std=0.0:qcovhsp_sum=200.0:qend_avg=90.0:qend_max=92.0:qend_min=88.0:qend_std=2.8284271247461903:qend_sum=180.0:qstart_avg=1.0:qstart_max=1.0:qstart_min=1.0:qstart_std=0.0:qstart_sum=2.0:ref_name_counter=GB_GCA_017307565.1_protein.faa_JAFKHD010000389.1_1@PF00015_full_PFAM.448.611--2:scovhsp_avg=55.2:scovhsp_max=56.4:scovhsp_min=54.0:scovhsp_std=1.697056274847713:scovhsp_sum=110.4:send_avg=148.0:send_max=148.0:send_min=148.0:send_std=0.0:send_sum=296.0:sstart_avg=59.0:sstart_max=61.0:sstart_min=57.0:sstart_std=2.8284271247461903:sstart_sum=118.0])0:5e-09[&&NHX:Sample_counter=rhizpot1--4||rhizpot2--1||rhizpot3--5||rhiztom1--2||rhiztom2--1||rhiztom3--5:Type_counter=GTDB--1||capture--18:besthit_avg=94.5:besthit_max=97.4:besthit_min=90.5:besthit_std=2.241031508529549:besthit_sum=945.0:bitscore_avg=193.8:bitscore_max=243.0:bitscore_min=145.0:bitscore_std=41.21973637308549:bitscore_sum=1938.0:capture_class_counter=c__Alphaproteobacteria--9||c__Bacilli--1||c__Clostridia--2||c__Gammaproteobacteria--5||c__Magnetococcia--1:capture_domain_counter=d__Bacteria--18:capture_family_counter=f__Burkholderiaceae--2||f__Caulobacteraceae--1||f__Devosiaceae--2||f__Enterobacteriaceae--1||f__JADGCL01--1||f__Lachnospiraceae--2||f__Methylomonadaceae--1||f__Natronospirillaceae--1||f__Paenibacillaceae--1||f__Rhodobacteraceae--4||f__TH1-2--1||f__Thalassobaculaceae--1:capture_genus_counter=g__Allosediminivita--3||g__Azohydromonas--1||g__Brevundimonas--1||g__Devosia--2||g__Erwinia--1||g__JADGCL01--1||g__JAFAMW01--1||g__Lacrimispora--1||g__Methylomonas--1||g__Natronospirillum--1||g__Nisaea--1||g__Paenibacillus_Z--1||g__RGIG8607--1||g__Terricaulis--1||g__Wenxinia--1:capture_order_counter=o__Burkholderiales--2||o__Caulobacterales--2||o__Enterobacterales--1||o__Lachnospirales--2||o__Magnetococcales--1||o__Methylococcales--1||o__Paenibacillales--1||o__Pseudomonadales--1||o__Rhizobiales--2||o__Rhodobacterales--4||o__Thalassobaculales--1:capture_phylum_counter=p__Firmicutes--1||p__Firmicutes_A--2||p__Proteobacteria--15:capture_species_counter=s__Allosediminivita pacifica--3||s__Azohydromonas australica--1||s__Brevundimonas sp003248925--1||s__Devosia sp001427605--2||s__Erwinia mallotivora--1||s__JADGCL01 sp015229005--1||s__JAFAMW01 sp019232985--1||s__Lacrimispora sphenoides_A--1||s__Methylomonas methanica_A--1||s__Natronospirillum operosum--1||s__Nisaea nitritireducens--1||s__Paenibacillus_Z taihuensis--1||s__RGIG8607 sp910588535--1||s__Terricaulis sp004634425--1||s__Wenxinia marina--1:evalue_avg=2.9955349999999996e-46:evalue_max=1.49e-45:evalue_min=3.66e-83:evalue_std=6.2743767221245875e-46:evalue_sum=2.995535e-45:gapopen_avg=0.0:gapopen_max=0.0:gapopen_min=0.0:gapopen_std=0.0:gapopen_sum=0.0:gtdb_class_counter=c__Alphaproteobacteria--1:gtdb_domain_counter=d__Bacteria--1:gtdb_family_counter=f__Devosiaceae--1:gtdb_genus_counter=g__Devosia--1:gtdb_order_counter=o__Rhizobiales--1:gtdb_phylum_counter=p__Proteobacteria--1:gtdb_species_counter=s__Devosia sp001425445--1:heptad_counter=MCP-34H--19:lbd_counter=:lca_tree=s__Devosia sp001425445:length_avg=119.3:length_max=148.0:length_min=88.0:length_std=27.231721698538763:length_sum=1193.0:mismatch_avg=6.7:mismatch_max=14.0:mismatch_min=3.0:mismatch_std=3.591656999213594:mismatch_sum=67.0:name=N1060221:qcovhsp_avg=99.92999999999999:qcovhsp_max=100.0:qcovhsp_min=99.3:qcovhsp_std=0.22135943621178744:qcovhsp_sum=999.3:qend_avg=119.4:qend_max=149.0:qend_min=88.0:qend_std=27.35040117520115:qend_sum=1194.0:qstart_avg=1.1:qstart_max=2.0:qstart_min=1.0:qstart_std=0.31622776601683794:qstart_sum=11.0:ref_name_counter=GB_GCA_017307565.1_protein.faa_JAFKHD010000389.1_1@PF00015_full_PFAM.448.611--9||RS_GCF_000970465.2_protein.faa_NZ_LAJE02000249.1_6@PF00015_full_PFAM.444.653--1:scovhsp_avg=71.63:scovhsp_max=90.8:scovhsp_min=54.0:scovhsp_std=17.676666980954174:scovhsp_sum=716.3:send_avg=144.8:send_max=148.0:send_min=116.0:send_std=10.119288512538814:send_sum=1448.0:sstart_avg=26.5:sstart_max=61.0:sstart_min=1.0:sstart_std=28.51997350785742:sstart_sum=265.0],((RS_GCF_001425445.1_protein.faa_NZ_LMQU01000001.1_519@PF00015_full_PFAM.448.622:0.0262478[&&NHX:Type=GTDB:gtdb_class=c__Alphaproteobacteria:gtdb_domain=d__Bacteria:gtdb_family=f__Devosiaceae:gtdb_genus=g__Devosia:gtdb_order=o__Rhizobiales:gtdb_phylum=p__Proteobacteria:gtdb_species=s__Devosia sp001425445:heptad=MCP-34H:species=d__Bacteria_p__Proteobacteria_c__Alphaproteobacteria_o__Rhizobiales_f__Devosiaceae_g__Devosia_s__Devosia sp001425445],GB_GCA_017307565.1_protein.faa_JAFKHD010000335.1_2@PF00015_full_PFAM.446.623:0.0295588[&&NHX:Type=GTDB:gtdb_class=c__Alphaproteobacteria:gtdb_domain=d__Bacteria:gtdb_family=f__Devosiaceae:gtdb_genus=g__Devosia:gtdb_order=o__Rhizobiales:gtdb_phylum=p__Proteobacteria:gtdb_species=s__Devosia sp017307565:heptad=MCP-34H:species=d__Bacteria_p__Proteobacteria_c__Alphaproteobacteria_o__Rhizobiales_f__Devosiaceae_g__Devosia_s__Devosia sp017307565])0.96:0.023207[&&NHX:Sample_counter=:Type_counter=GTDB--2:capture_class_counter=:capture_domain_counter=:capture_family_counter=:capture_genus_counter=:capture_order_counter=:capture_phylum_counter=:capture_species_counter=:evoltype=D:gtdb_class_counter=c__Alphaproteobacteria--2:gtdb_domain_counter=d__Bacteria--2:gtdb_family_counter=f__Devosiaceae--2:gtdb_genus_counter=g__Devosia--2:gtdb_order_counter=o__Rhizobiales--2:gtdb_phylum_counter=p__Proteobacteria--2:gtdb_species_counter=s__Devosia sp001425445--1||s__Devosia sp017307565--1:heptad_counter=MCP-34H--2:lbd_counter=:lca=d__Bacteria:lca_tree=g__Devosia:name=N1060224:ref_name_counter=],cf3cdd01-dc97-4bdf-a99b-2bc9b66f9b3d_6@MCPsignal.210.295:0.0565965[&&NHX:Sample=rhizpot1:Type=capture:besthit=92.0:bitscore=130.0:capture_class=c__Alphaproteobacteria:capture_domain=d__Bacteria:capture_family=f__Sphingomonadaceae:capture_genus=g__Sphingomonas:capture_order=o__Sphingomonadales:capture_phylum=p__Proteobacteria:capture_species=s__Sphingomonas sanguinis:evalue=5.27e-40:gapopen=1.0:heptad=MCP-34H:length=87.0:mismatch=5.0:qcovhsp=100.0:qend=85.0:qstart=1.0:ref_name=GB_GCA_017307565.1_protein.faa_JAFKHD010000389.1_1@PF00015_full_PFAM.448.611:scovhsp=53.4:send=87.0:sstart=1.0])0:5e-09[&&NHX:Sample_counter=rhizpot1--1:Type_counter=GTDB--2||capture--1:besthit_avg=92.0:besthit_max=92.0:besthit_min=92.0:besthit_std=0:besthit_sum=92.0:bitscore_avg=130.0:bitscore_max=130.0:bitscore_min=130.0:bitscore_std=0:bitscore_sum=130.0:capture_class_counter=c__Alphaproteobacteria--1:capture_domain_counter=d__Bacteria--1:capture_family_counter=f__Sphingomonadaceae--1:capture_genus_counter=g__Sphingomonas--1:capture_order_counter=o__Sphingomonadales--1:capture_phylum_counter=p__Proteobacteria--1:capture_species_counter=s__Sphingomonas sanguinis--1:evalue_avg=5.27e-40:evalue_max=5.27e-40:evalue_min=5.27e-40:evalue_std=0:evalue_sum=5.27e-40:gapopen_avg=1.0:gapopen_max=1.0:gapopen_min=1.0:gapopen_std=0:gapopen_sum=1.0:gtdb_class_counter=c__Alphaproteobacteria--2:gtdb_domain_counter=d__Bacteria--2:gtdb_family_counter=f__Devosiaceae--2:gtdb_genus_counter=g__Devosia--2:gtdb_order_counter=o__Rhizobiales--2:gtdb_phylum_counter=p__Proteobacteria--2:gtdb_species_counter=s__Devosia sp001425445--1||s__Devosia sp017307565--1:heptad_counter=MCP-34H--3:lbd_counter=:lca_tree=g__Devosia:length_avg=87.0:length_max=87.0:length_min=87.0:length_std=0:length_sum=87.0:mismatch_avg=5.0:mismatch_max=5.0:mismatch_min=5.0:mismatch_std=0:mismatch_sum=5.0:name=N1060226:qcovhsp_avg=100.0:qcovhsp_max=100.0:qcovhsp_min=100.0:qcovhsp_std=0:qcovhsp_sum=100.0:qend_avg=85.0:qend_max=85.0:qend_min=85.0:qend_std=0:qend_sum=85.0:qstart_avg=1.0:qstart_max=1.0:qstart_min=1.0:qstart_std=0:qstart_sum=1.0:ref_name_counter=GB_GCA_017307565.1_protein.faa_JAFKHD010000389.1_1@PF00015_full_PFAM.448.611--1:scovhsp_avg=53.4:scovhsp_max=53.4:scovhsp_min=53.4:scovhsp_std=0:scovhsp_sum=53.4:send_avg=87.0:send_max=87.0:send_min=87.0:send_std=0:send_sum=87.0:sstart_avg=1.0:sstart_max=1.0:sstart_min=1.0:sstart_std=0:sstart_sum=1.0])0.92:0.0135222[&&NHX:Sample_counter=rhizpot1--5||rhizpot2--1||rhizpot3--5||rhiztom1--2||rhiztom2--1||rhiztom3--5:Type_counter=GTDB--3||capture--19:besthit_avg=94.27272727272727:besthit_max=97.4:besthit_min=90.5:besthit_std=2.2556998510843194:besthit_sum=1037.0:bitscore_avg=188.0:bitscore_max=243.0:bitscore_min=130.0:bitscore_std=43.57981183988751:bitscore_sum=2068.0:capture_class_counter=c__Alphaproteobacteria--10||c__Bacilli--1||c__Clostridia--2||c__Gammaproteobacteria--5||c__Magnetococcia--1:capture_domain_counter=d__Bacteria--19:capture_family_counter=f__Burkholderiaceae--2||f__Caulobacteraceae--1||f__Devosiaceae--2||f__Enterobacteriaceae--1||f__JADGCL01--1||f__Lachnospiraceae--2||f__Methylomonadaceae--1||f__Natronospirillaceae--1||f__Paenibacillaceae--1||f__Rhodobacteraceae--4||f__Sphingomonadaceae--1||f__TH1-2--1||f__Thalassobaculaceae--1:capture_genus_counter=g__Allosediminivita--3||g__Azohydromonas--1||g__Brevundimonas--1||g__Devosia--2||g__Erwinia--1||g__JADGCL01--1||g__JAFAMW01--1||g__Lacrimispora--1||g__Methylomonas--1||g__Natronospirillum--1||g__Nisaea--1||g__Paenibacillus_Z--1||g__RGIG8607--1||g__Sphingomonas--1||g__Terricaulis--1||g__Wenxinia--1:capture_order_counter=o__Burkholderiales--2||o__Caulobacterales--2||o__Enterobacterales--1||o__Lachnospirales--2||o__Magnetococcales--1||o__Methylococcales--1||o__Paenibacillales--1||o__Pseudomonadales--1||o__Rhizobiales--2||o__Rhodobacterales--4||o__Sphingomonadales--1||o__Thalassobaculales--1:capture_phylum_counter=p__Firmicutes--1||p__Firmicutes_A--2||p__Proteobacteria--16:capture_species_counter=s__Allosediminivita pacifica--3||s__Azohydromonas australica--1||s__Brevundimonas sp003248925--1||s__Devosia sp001427605--2||s__Erwinia mallotivora--1||s__JADGCL01 sp015229005--1||s__JAFAMW01 sp019232985--1||s__Lacrimispora sphenoides_A--1||s__Methylomonas methanica_A--1||s__Natronospirillum operosum--1||s__Nisaea nitritireducens--1||s__Paenibacillus_Z taihuensis--1||s__RGIG8607 sp910588535--1||s__Sphingomonas sanguinis--1||s__Terricaulis sp004634425--1||s__Wenxinia marina--1:evalue_avg=4.790936323045454e-41:evalue_max=5.27e-40:evalue_min=3.66e-83:evalue_std=1.5889638827481776e-40:evalue_sum=5.27002995535e-40:gapopen_avg=0.09090909090909091:gapopen_max=1.0:gapopen_min=0.0:gapopen_std=0.3015113445777636:gapopen_sum=1.0:gtdb_class_counter=c__Alphaproteobacteria--3:gtdb_domain_counter=d__Bacteria--3:gtdb_family_counter=f__Devosiaceae--3:gtdb_genus_counter=g__Devosia--3:gtdb_order_counter=o__Rhizobiales--3:gtdb_phylum_counter=p__Proteobacteria--3:gtdb_species_counter=s__Devosia sp001425445--2||s__Devosia sp017307565--1:heptad_counter=MCP-34H--22:lbd_counter=:lca_tree=g__Devosia:length_avg=116.36363636363636:length_max=148.0:length_min=87.0:length_std=27.60895770315398:length_sum=1280.0:mismatch_avg=6.545454545454546:mismatch_max=14.0:mismatch_min=3.0:mismatch_std=3.4456824103110946:mismatch_sum=72.0:name=N1060227:qcovhsp_avg=99.93636363636364:qcovhsp_max=100.0:qcovhsp_min=99.3:qcovhsp_std=0.21105794120443538:qcovhsp_sum=1099.3:qend_avg=116.27272727272727:qend_max=149.0:qend_min=85.0:qend_std=27.94312405258549:qend_sum=1279.0:qstart_avg=1.0909090909090908:qstart_max=2.0:qstart_min=1.0:qstart_std=0.30151134457776363:qstart_sum=12.0:ref_name_counter=GB_GCA_017307565.1_protein.faa_JAFKHD010000389.1_1@PF00015_full_PFAM.448.611--10||RS_GCF_000970465.2_protein.faa_NZ_LAJE02000249.1_6@PF00015_full_PFAM.444.653--1:scovhsp_avg=69.97272727272727:scovhsp_max=90.8:scovhsp_min=53.4:scovhsp_std=17.647384560273565:scovhsp_sum=769.6999999999999:send_avg=139.54545454545453:send_max=148.0:send_min=87.0:send_std=19.896550637553414:send_sum=1535.0:sstart_avg=24.181818181818183:sstart_max=61.0:sstart_min=1.0:sstart_std=28.12763119005289:sstart_sum=266.0])0.675:0.00435862[&&NHX:Sample_counter=rhizpot1--15||rhizpot2--1||rhizpot3--15||rhiztom1--21||rhiztom2--14||rhiztom3--37:Type_counter=GTDB--7||capture--103:besthit_avg=95.44647887323943:besthit_max=100.0:besthit_min=82.3:besthit_std=4.35794286286269:besthit_sum=6776.699999999999:bitscore_avg=195.26760563380282:bitscore_max=255.0:bitscore_min=130.0:bitscore_std=29.041329045974106:bitscore_sum=13864.0:capture_class_counter=c__Alphaproteobacteria--43||c__Bacilli--1||c__Chitinivibrionia--5||c__Clostridia--17||c__Desulfobacteria--4||c__Desulfovibrionia--1||c__Desulfuromonadia--2||c__GWC2-55-46--1||c__Gammaproteobacteria--17||c__Magnetococcia--1||c__Moduliflexia--1||c__Nitrospiria--1||c__Phycisphaerae--1||c__Polyangia--1||c__Syntrophia--2||c__Thermoanaerobaculia--1||c__UBA10988--4:capture_domain_counter=d__Bacteria--103:capture_family_counter=f__Alteromonadaceae--1||f__Azospirillaceae--2||f__Burkholderiaceae--5||f__Caulobacteraceae--5||f__Chitinispirillaceae--5||f__Chromobacteriaceae--1||f__Competibacteraceae--1||f__Desulfosarcinaceae--4||f__Desulfovibrionaceae--1||f__Devosiaceae--20||f__Enterobacteriaceae--1||f__GWC2-55-46--1||f__Gallionellaceae--1||f__Geopsychrobacteraceae--1||f__Halomonadaceae--1||f__JADGCL01--1||f__Lachnospiraceae--4||f__Magnetospirillaceae--2||f__Methylomonadaceae--1||f__Moduliflexaceae--1||f__Natronospirillaceae--1||f__Nitrincolaceae--1||f__Nitrospiraceae--1||f__Oscillospiraceae--1||f__Paenibacillaceae--1||f__Polyangiaceae--1||f__Pseudomonadaceae--3||f__Rhodobacteraceae--6||f__Ruminococcaceae--12||f__SM1A02--1||f__Smithellaceae--2||f__Sphingomonadaceae--5||f__TH1-2--1||f__Thalassobaculaceae--1||f__UBA10988--4||f__UBA2294--1||f__UBA5066--1||f__Xanthobacteraceae--1:capture_genus_counter=g__AVCC01--1||g__Allosediminivita--4||g__Aquitalea--1||g__Arsukibacterium--1||g__Azohydromonas--2||g__Azospirillum--2||g__Blastomonas--1||g__Bradyrhizobium--1||g__Brevundimonas--1||g__CAG-115--1||g__Caulobacter--1||g__Cereibacter_A--1||g__Contendobacter--1||g__Desulfosarcina--4||g__Devosia--19||g__Devosia_A--1||g__Dysosmobacter--1||g__Erwinia--1||g__Fen-1166--2||g__GUT77--5||g__Halomonas--1||g__JACRFY01--1||g__JACRLF01--1||g__JADGCL01--1||g__JADJKB01--1||g__JAFAMW01--1||g__Kmv16--1||g__Lacrimispora--2||g__Methylomonas--1||g__Moduliflexus--1||g__Natronospirillum--1||g__Nisaea--1||g__Nitrospira_D--1||g__Paenibacillus_Z--1||g__Palsa-881--3||g__Paraburkholderia--1||g__Phaeospirillum--1||g__Pseudomonas_E--1||g__Pseudomonas_F--2||g__RGIG8607--1||g__Rhizorhabdus--1||g__Rs1--1||g__SYAC01--1||g__Seleniibacterium--1||g__Solidesulfovibrio--1||g__Sphingomonas--3||g__Terricaulis--1||g__UBA10988--4||g__UBA1405--11||g__UBA5066--1||g__VIKH01--1||g__Wenxinia--1||g__XBD2001--1:capture_order_counter=o__Azospirillales--2||o__Burkholderiales--7||o__Caulobacterales--6||o__Chitinivibrionales--5||o__Competibacterales--1||o__Desulfobacterales--4||o__Desulfovibrionales--1||o__Desulfuromonadales--2||o__Enterobacterales--2||o__GWC2-55-46--1||o__Lachnospirales--4||o__Magnetococcales--1||o__Methylococcales--1||o__Moduliflexales--1||o__Nitrospirales--1||o__Oscillospirales--13||o__Paenibacillales--1||o__Phycisphaerales--1||o__Polyangiales--1||o__Pseudomonadales--6||o__Rhizobiales--21||o__Rhodobacterales--6||o__Rhodospirillales--2||o__Sphingomonadales--5||o__Syntrophales--2||o__Thalassobaculales--1||o__UBA10988--4||o__UBA5066--1:capture_phylum_counter=p__Acidobacteriota--1||p__Armatimonadota--4||p__Desulfobacterota--9||p__Desulfobacterota_I--1||p__Fibrobacterota--5||p__Firmicutes--1||p__Firmicutes_A--17||p__Moduliflexota--1||p__Myxococcota--1||p__Nitrospirota--1||p__Planctomycetota--1||p__Proteobacteria--61:capture_species_counter=s__AVCC01 sp000622895--1||s__Allosediminivita pacifica--4||s__Aquitalea sp003693445--1||s__Arsukibacterium sp019100565--1||s__Azohydromonas australica--2||s__Azospirillum oleiclasticum--2||s__Blastomonas delafieldii_A--1||s__Bradyrhizobium sp019244115--1||s__Brevundimonas sp003248925--1||s__CAG-115 sp900768705--1||s__Caulobacter sp003185805--1||s__Cereibacter_A sp002407205--1||s__Contendobacter sp012031845--1||s__Desulfosarcina alkanivorans--4||s__Devosia sp001426345--1||s__Devosia sp001427605--15||s__Devosia sp001899045--2||s__Devosia sp005222805--1||s__Devosia_A sp016713105--1||s__Dysosmobacter sp910583785--1||s__Erwinia mallotivora--1||s__Fen-1166 sp903907985--2||s__GUT77 sp009786415--5||s__Halomonas sulfidaeris--1||s__JACRFY01 sp016212565--1||s__JACRLF01 sp016235365--1||s__JADGCL01 sp015229005--1||s__JADJKB01 sp015075635--1||s__JAFAMW01 sp019232985--1||s__Kmv16 sp014859615--1||s__Lacrimispora sphenoides_A--2||s__Methylomonas methanica_A--1||s__Moduliflexus flocculans--1||s__Natronospirillum operosum--1||s__Nisaea nitritireducens--1||s__Nitrospira_D sp900299245--1||s__Paenibacillus_Z taihuensis--1||s__Palsa-881 sp018241335--3||s__Paraburkholderia piptadeniae--1||s__Phaeospirillum sp903853455--1||s__Pseudomonas_E juntendi--1||s__Pseudomonas_F resinovorans--2||s__RGIG8607 sp910588535--1||s__Rhizorhabdus sp001429065--1||s__Rs1 sp000416275--1||s__SYAC01 sp009691785--1||s__Seleniibacterium seleniigenes--1||s__Solidesulfovibrio magneticus_A--1||s__Sphingomonas gellani--1||s__Sphingomonas sanguinis--1||s__Sphingomonas sanguinis_B--1||s__Terricaulis sp004634425--1||s__UBA10988 sp016235455--4||s__UBA1405 sp910589145--11||s__UBA5066 sp017999215--1||s__VIKH01 sp008080515--1||s__Wenxinia marina--1||s__XBD2001 sp900116395--1:evalue_avg=7.422577472451658e-42:evalue_max=5.27e-40:evalue_min=4.92e-88:evalue_std=6.254338830017898e-41:evalue_sum=5.270030005440677e-40:gapopen_avg=0.07042253521126761:gapopen_max=1.0:gapopen_min=0.0:gapopen_std=0.2576788511734177:gapopen_sum=5.0:gtdb_class_counter=c__Alphaproteobacteria--7:gtdb_domain_counter=d__Bacteria--7:gtdb_family_counter=f__Devosiaceae--7:gtdb_genus_counter=g__Devosia--7:gtdb_order_counter=o__Rhizobiales--7:gtdb_phylum_counter=p__Proteobacteria--7:gtdb_species_counter=s__Devosia riboflavina--1||s__Devosia soli--1||s__Devosia sp001425445--2||s__Devosia sp001427875--1||s__Devosia sp017307565--1||s__Devosia sp017744655--1:heptad_counter=MCP-34H--110:lbd_counter=:lca_tree=g__Devosia:length_avg=121.54929577464789:length_max=155.0:length_min=87.0:length_std=19.130221963012474:length_sum=8630.0:mismatch_avg=5.816901408450704:mismatch_max=25.0:mismatch_min=0.0:mismatch_std=6.254849225440848:mismatch_sum=413.0:name=N1060228:qcovhsp_avg=99.69859154929578:qcovhsp_max=100.0:qcovhsp_min=96.3:qcovhsp_std=0.8326365967294983:qcovhsp_sum=7078.6:qend_avg=121.50704225352112:qend_max=155.0:qend_min=85.0:qend_std=19.21299652351176:qend_sum=8627.0:qstart_avg=1.0140845070422535:qstart_max=2.0:qstart_min=1.0:qstart_std=0.11867816581938534:qstart_sum=72.0:ref_name_counter=GB_GCA_014860165.1_protein.faa_JACZKG010000031.1_7@PF00015_full_PFAM.450.625--3||GB_GCA_017307565.1_protein.faa_JAFKHD010000329.1_20@PF00015_full_PFAM.353.527--2||GB_GCA_017307565.1_protein.faa_JAFKHD010000389.1_1@PF00015_full_PFAM.448.611--59||GB_GCA_017744655.1_protein.faa_JAGIAW010000008.1_13@PF00015_full_PFAM.524.710--2||RS_GCF_000743575.1_protein.faa_NZ_JQGC01000003.1_138@PF00015_full_PFAM.363.538--1||RS_GCF_000970465.2_protein.faa_NZ_LAJE02000249.1_6@PF00015_full_PFAM.444.653--1||RS_GCF_001427605.1_protein.faa_NZ_LMGZ01000022.1_206@PF00015_full_PFAM.351.531--1||RS_GCF_016698665.1_protein.faa_NZ_CP068046.1_239@PF00015_full_PFAM.443.622--1||RS_GCF_900631955.1_protein.faa_NZ_UZWD01000033.1_82@PF00015_full_PFAM.444.645--1:scovhsp_avg=73.34647887323945:scovhsp_max=95.1:scovhsp_min=53.1:scovhsp_std=12.643257163811134:scovhsp_sum=5207.6:send_avg=132.35211267605635:send_max=162.0:send_min=87.0:send_std=17.286740245922015:send_sum=9397.0:sstart_avg=11.830985915492958:sstart_max=61.0:sstart_min=1.0:sstart_std=13.586743450345747:sstart_sum=840.0],(RS_GCF_016411825.1_protein.faa_NZ_JAEKMH010000006.1_75@PF00015_full_PFAM.359.536:0.0204272[&&NHX:Type=GTDB:gtdb_class=c__Alphaproteobacteria:gtdb_domain=d__Bacteria:gtdb_family=f__Devosiaceae:gtdb_genus=g__Devosia:gtdb_order=o__Rhizobiales:gtdb_phylum=p__Proteobacteria:gtdb_species=s__Devosia sp016411825:heptad=MCP-34H:species=d__Bacteria_p__Proteobacteria_c__Alphaproteobacteria_o__Rhizobiales_f__Devosiaceae_g__Devosia_s__Devosia sp016411825],3d48e06a-39c1-44c1-ad7f-943623dbf6d2_3@MCPsignal.86.178:5e-09[&&NHX:Sample=rhiztom2:Type=capture:besthit=97.8:bitscore=155.0:capture_class=c__Gammaproteobacteria:capture_domain=d__Bacteria:capture_family=f__Pseudomonadaceae:capture_genus=g__Pseudomonas_E:capture_order=o__Pseudomonadales:capture_phylum=p__Proteobacteria:capture_species=s__Pseudomonas_E sp001320245:evalue=1.32e-49:gapopen=0.0:heptad=MCP-34H:length=92.0:mismatch=2.0:qcovhsp=100.0:qend=92.0:qstart=1.0:ref_name=GB_GCA_017307565.1_protein.faa_JAFKHD010000389.1_1@PF00015_full_PFAM.448.611:scovhsp=56.4:send=148.0:sstart=57.0])0.821:0.0104069[&&NHX:Sample_counter=rhiztom2--1:Type_counter=GTDB--1||capture--1:besthit_avg=97.8:besthit_max=97.8:besthit_min=97.8:besthit_std=0:besthit_sum=97.8:bitscore_avg=155.0:bitscore_max=155.0:bitscore_min=155.0:bitscore_std=0:bitscore_sum=155.0:capture_class_counter=c__Gammaproteobacteria--1:capture_domain_counter=d__Bacteria--1:capture_family_counter=f__Pseudomonadaceae--1:capture_genus_counter=g__Pseudomonas_E--1:capture_order_counter=o__Pseudomonadales--1:capture_phylum_counter=p__Proteobacteria--1:capture_species_counter=s__Pseudomonas_E sp001320245--1:evalue_avg=1.32e-49:evalue_max=1.32e-49:evalue_min=1.32e-49:evalue_std=0:evalue_sum=1.32e-49:gapopen_avg=0.0:gapopen_max=0.0:gapopen_min=0.0:gapopen_std=0:gapopen_sum=0.0:gtdb_class_counter=c__Alphaproteobacteria--1:gtdb_domain_counter=d__Bacteria--1:gtdb_family_counter=f__Devosiaceae--1:gtdb_genus_counter=g__Devosia--1:gtdb_order_counter=o__Rhizobiales--1:gtdb_phylum_counter=p__Proteobacteria--1:gtdb_species_counter=s__Devosia sp016411825--1:heptad_counter=MCP-34H--2:lbd_counter=:lca_tree=s__Devosia sp016411825:length_avg=92.0:length_max=92.0:length_min=92.0:length_std=0:length_sum=92.0:mismatch_avg=2.0:mismatch_max=2.0:mismatch_min=2.0:mismatch_std=0:mismatch_sum=2.0:name=N1060231:qcovhsp_avg=100.0:qcovhsp_max=100.0:qcovhsp_min=100.0:qcovhsp_std=0:qcovhsp_sum=100.0:qend_avg=92.0:qend_max=92.0:qend_min=92.0:qend_std=0:qend_sum=92.0:qstart_avg=1.0:qstart_max=1.0:qstart_min=1.0:qstart_std=0:qstart_sum=1.0:ref_name_counter=GB_GCA_017307565.1_protein.faa_JAFKHD010000389.1_1@PF00015_full_PFAM.448.611--1:scovhsp_avg=56.4:scovhsp_max=56.4:scovhsp_min=56.4:scovhsp_std=0:scovhsp_sum=56.4:send_avg=148.0:send_max=148.0:send_min=148.0:send_std=0:send_sum=148.0:sstart_avg=57.0:sstart_max=57.0:sstart_min=57.0:sstart_std=0:sstart_sum=57.0])0.747:0.00606847[&&NHX:Sample_counter=rhizpot1--15||rhizpot2--1||rhizpot3--15||rhiztom1--21||rhiztom2--15||rhiztom3--37:Type_counter=GTDB--8||capture--104:besthit_avg=95.47916666666667:besthit_max=100.0:besthit_min=82.3:besthit_std=4.336024579603946:besthit_sum=6874.5:bitscore_avg=194.70833333333334:bitscore_max=255.0:bitscore_min=130.0:bitscore_std=29.22397120443672:bitscore_sum=14019.0:capture_class_counter=c__Alphaproteobacteria--43||c__Bacilli--1||c__Chitinivibrionia--5||c__Clostridia--17||c__Desulfobacteria--4||c__Desulfovibrionia--1||c__Desulfuromonadia--2||c__GWC2-55-46--1||c__Gammaproteobacteria--18||c__Magnetococcia--1||c__Moduliflexia--1||c__Nitrospiria--1||c__Phycisphaerae--1||c__Polyangia--1||c__Syntrophia--2||c__Thermoanaerobaculia--1||c__UBA10988--4:capture_domain_counter=d__Bacteria--104:capture_family_counter=f__Alteromonadaceae--1||f__Azospirillaceae--2||f__Burkholderiaceae--5||f__Caulobacteraceae--5||f__Chitinispirillaceae--5||f__Chromobacteriaceae--1||f__Competibacteraceae--1||f__Desulfosarcinaceae--4||f__Desulfovibrionaceae--1||f__Devosiaceae--20||f__Enterobacteriaceae--1||f__GWC2-55-46--1||f__Gallionellaceae--1||f__Geopsychrobacteraceae--1||f__Halomonadaceae--1||f__JADGCL01--1||f__Lachnospiraceae--4||f__Magnetospirillaceae--2||f__Methylomonadaceae--1||f__Moduliflexaceae--1||f__Natronospirillaceae--1||f__Nitrincolaceae--1||f__Nitrospiraceae--1||f__Oscillospiraceae--1||f__Paenibacillaceae--1||f__Polyangiaceae--1||f__Pseudomonadaceae--4||f__Rhodobacteraceae--6||f__Ruminococcaceae--12||f__SM1A02--1||f__Smithellaceae--2||f__Sphingomonadaceae--5||f__TH1-2--1||f__Thalassobaculaceae--1||f__UBA10988--4||f__UBA2294--1||f__UBA5066--1||f__Xanthobacteraceae--1:capture_genus_counter=g__AVCC01--1||g__Allosediminivita--4||g__Aquitalea--1||g__Arsukibacterium--1||g__Azohydromonas--2||g__Azospirillum--2||g__Blastomonas--1||g__Bradyrhizobium--1||g__Brevundimonas--1||g__CAG-115--1||g__Caulobacter--1||g__Cereibacter_A--1||g__Contendobacter--1||g__Desulfosarcina--4||g__Devosia--19||g__Devosia_A--1||g__Dysosmobacter--1||g__Erwinia--1||g__Fen-1166--2||g__GUT77--5||g__Halomonas--1||g__JACRFY01--1||g__JACRLF01--1||g__JADGCL01--1||g__JADJKB01--1||g__JAFAMW01--1||g__Kmv16--1||g__Lacrimispora--2||g__Methylomonas--1||g__Moduliflexus--1||g__Natronospirillum--1||g__Nisaea--1||g__Nitrospira_D--1||g__Paenibacillus_Z--1||g__Palsa-881--3||g__Paraburkholderia--1||g__Phaeospirillum--1||g__Pseudomonas_E--2||g__Pseudomonas_F--2||g__RGIG8607--1||g__Rhizorhabdus--1||g__Rs1--1||g__SYAC01--1||g__Seleniibacterium--1||g__Solidesulfovibrio--1||g__Sphingomonas--3||g__Terricaulis--1||g__UBA10988--4||g__UBA1405--11||g__UBA5066--1||g__VIKH01--1||g__Wenxinia--1||g__XBD2001--1:capture_order_counter=o__Azospirillales--2||o__Burkholderiales--7||o__Caulobacterales--6||o__Chitinivibrionales--5||o__Competibacterales--1||o__Desulfobacterales--4||o__Desulfovibrionales--1||o__Desulfuromonadales--2||o__Enterobacterales--2||o__GWC2-55-46--1||o__Lachnospirales--4||o__Magnetococcales--1||o__Methylococcales--1||o__Moduliflexales--1||o__Nitrospirales--1||o__Oscillospirales--13||o__Paenibacillales--1||o__Phycisphaerales--1||o__Polyangiales--1||o__Pseudomonadales--7||o__Rhizobiales--21||o__Rhodobacterales--6||o__Rhodospirillales--2||o__Sphingomonadales--5||o__Syntrophales--2||o__Thalassobaculales--1||o__UBA10988--4||o__UBA5066--1:capture_phylum_counter=p__Acidobacteriota--1||p__Armatimonadota--4||p__Desulfobacterota--9||p__Desulfobacterota_I--1||p__Fibrobacterota--5||p__Firmicutes--1||p__Firmicutes_A--17||p__Moduliflexota--1||p__Myxococcota--1||p__Nitrospirota--1||p__Planctomycetota--1||p__Proteobacteria--62:capture_species_counter=s__AVCC01 sp000622895--1||s__Allosediminivita pacifica--4||s__Aquitalea sp003693445--1||s__Arsukibacterium sp019100565--1||s__Azohydromonas australica--2||s__Azospirillum oleiclasticum--2||s__Blastomonas delafieldii_A--1||s__Bradyrhizobium sp019244115--1||s__Brevundimonas sp003248925--1||s__CAG-115 sp900768705--1||s__Caulobacter sp003185805--1||s__Cereibacter_A sp002407205--1||s__Contendobacter sp012031845--1||s__Desulfosarcina alkanivorans--4||s__Devosia sp001426345--1||s__Devosia sp001427605--15||s__Devosia sp001899045--2||s__Devosia sp005222805--1||s__Devosia_A sp016713105--1||s__Dysosmobacter sp910583785--1||s__Erwinia mallotivora--1||s__Fen-1166 sp903907985--2||s__GUT77 sp009786415--5||s__Halomonas sulfidaeris--1||s__JACRFY01 sp016212565--1||s__JACRLF01 sp016235365--1||s__JADGCL01 sp015229005--1||s__JADJKB01 sp015075635--1||s__JAFAMW01 sp019232985--1||s__Kmv16 sp014859615--1||s__Lacrimispora sphenoides_A--2||s__Methylomonas methanica_A--1||s__Moduliflexus flocculans--1||s__Natronospirillum operosum--1||s__Nisaea nitritireducens--1||s__Nitrospira_D sp900299245--1||s__Paenibacillus_Z taihuensis--1||s__Palsa-881 sp018241335--3||s__Paraburkholderia piptadeniae--1||s__Phaeospirillum sp903853455--1||s__Pseudomonas_E juntendi--1||s__Pseudomonas_E sp001320245--1||s__Pseudomonas_F resinovorans--2||s__RGIG8607 sp910588535--1||s__Rhizorhabdus sp001429065--1||s__Rs1 sp000416275--1||s__SYAC01 sp009691785--1||s__Seleniibacterium seleniigenes--1||s__Solidesulfovibrio magneticus_A--1||s__Sphingomonas gellani--1||s__Sphingomonas sanguinis--1||s__Sphingomonas sanguinis_B--1||s__Terricaulis sp004634425--1||s__UBA10988 sp016235455--4||s__UBA1405 sp910589145--11||s__UBA5066 sp017999215--1||s__VIKH01 sp008080515--1||s__Wenxinia marina--1||s__XBD2001 sp900116395--1:evalue_avg=7.31948612050094e-42:evalue_max=5.27e-40:evalue_min=4.92e-88:evalue_std=6.210754063396011e-41:evalue_sum=5.270030006760677e-40:gapopen_avg=0.06944444444444445:gapopen_max=1.0:gapopen_min=0.0:gapopen_std=0.255992346325338:gapopen_sum=5.0:gtdb_class_counter=c__Alphaproteobacteria--8:gtdb_domain_counter=d__Bacteria--8:gtdb_family_counter=f__Devosiaceae--8:gtdb_genus_counter=g__Devosia--8:gtdb_order_counter=o__Rhizobiales--8:gtdb_phylum_counter=p__Proteobacteria--8:gtdb_species_counter=s__Devosia riboflavina--1||s__Devosia soli--1||s__Devosia sp001425445--2||s__Devosia sp001427875--1||s__Devosia sp016411825--1||s__Devosia sp017307565--1||s__Devosia sp017744655--1:heptad_counter=MCP-34H--112:lbd_counter=:lca_tree=g__Devosia:length_avg=121.13888888888889:length_max=155.0:length_min=87.0:length_std=19.31160751111975:length_sum=8722.0:mismatch_avg=5.763888888888889:mismatch_max=25.0:mismatch_min=0.0:mismatch_std=6.2269135427730635:mismatch_sum=415.0:name=N1060232:qcovhsp_avg=99.70277777777778:qcovhsp_max=100.0:qcovhsp_min=96.3:qcovhsp_std=0.8275148987590696:qcovhsp_sum=7178.6:qend_avg=121.09722222222223:qend_max=155.0:qend_min=85.0:qend_std=19.391561779073182:qend_sum=8719.0:qstart_avg=1.0138888888888888:qstart_max=2.0:qstart_min=1.0:qstart_std=0.11785113019775792:qstart_sum=73.0:ref_name_counter=GB_GCA_014860165.1_protein.faa_JACZKG010000031.1_7@PF00015_full_PFAM.450.625--3||GB_GCA_017307565.1_protein.faa_JAFKHD010000329.1_20@PF00015_full_PFAM.353.527--2||GB_GCA_017307565.1_protein.faa_JAFKHD010000389.1_1@PF00015_full_PFAM.448.611--60||GB_GCA_017744655.1_protein.faa_JAGIAW010000008.1_13@PF00015_full_PFAM.524.710--2||RS_GCF_000743575.1_protein.faa_NZ_JQGC01000003.1_138@PF00015_full_PFAM.363.538--1||RS_GCF_000970465.2_protein.faa_NZ_LAJE02000249.1_6@PF00015_full_PFAM.444.653--1||RS_GCF_001427605.1_protein.faa_NZ_LMGZ01000022.1_206@PF00015_full_PFAM.351.531--1||RS_GCF_016698665.1_protein.faa_NZ_CP068046.1_239@PF00015_full_PFAM.443.622--1||RS_GCF_900631955.1_protein.faa_NZ_UZWD01000033.1_82@PF00015_full_PFAM.444.645--1:scovhsp_avg=73.11111111111111:scovhsp_max=95.1:scovhsp_min=53.1:scovhsp_std=12.711772912502399:scovhsp_sum=5264.0:send_avg=132.56944444444446:send_max=162.0:send_min=87.0:send_std=17.26335073385959:send_sum=9545.0:sstart_avg=12.458333333333334:sstart_max=61.0:sstart_min=1.0:sstart_std=14.502974439942786:sstart_sum=897.0],((3ce53cfd-78bf-44d9-aaba-686de2fb9a8a_4@MCPsignal.90.181:5e-09[&&NHX:Sample=rhizpot1:Type=capture:capture_class=c__Desulfuromonadia:capture_domain=d__Bacteria:capture_family=f__UBA2294:capture_genus=g__BM707:capture_order=o__Desulfuromonadales:capture_phylum=p__Desulfobacterota:capture_species=s__BM707 sp002869615:heptad=MCP-34H],f9892988-c61a-453e-bc84-77dc12321d9f_2@MCPsignal.280.383:0.00836073[&&NHX:Sample=rhizpot2:Type=capture:besthit=98.1:bitscore=169.0:capture_class=c__Clostridia:capture_domain=d__Bacteria:capture_family=f__SZUA-584:capture_genus=g__SZUA-584:capture_order=o__Christensenellales:capture_phylum=p__Firmicutes_A:capture_species=s__SZUA-584 sp003249555:evalue=1.43e-54:gapopen=0.0:heptad=MCP-34H:length=103.0:mismatch=2.0:qcovhsp=100.0:qend=103.0:qstart=1.0:ref_name=GB_GCA_014860165.1_protein.faa_JACZKG010000031.1_7@PF00015_full_PFAM.450.625:scovhsp=58.9:send=108.0:sstart=6.0])0.86:0.00723866[&&NHX:Sample_counter=rhizpot1--1||rhizpot2--1:Type_counter=capture--2:besthit_avg=98.1:besthit_max=98.1:besthit_min=98.1:besthit_std=0:besthit_sum=98.1:bitscore_avg=169.0:bitscore_max=169.0:bitscore_min=169.0:bitscore_std=0:bitscore_sum=169.0:capture_class_counter=c__Clostridia--1||c__Desulfuromonadia--1:capture_domain_counter=d__Bacteria--2:capture_family_counter=f__SZUA-584--1||f__UBA2294--1:capture_genus_counter=g__BM707--1||g__SZUA-584--1:capture_order_counter=o__Christensenellales--1||o__Desulfuromonadales--1:capture_phylum_counter=p__Desulfobacterota--1||p__Firmicutes_A--1:capture_species_counter=s__BM707 sp002869615--1||s__SZUA-584 sp003249555--1:evalue_avg=1.43e-54:evalue_max=1.43e-54:evalue_min=1.43e-54:evalue_std=0:evalue_sum=1.43e-54:gapopen_avg=0.0:gapopen_max=0.0:gapopen_min=0.0:gapopen_std=0:gapopen_sum=0.0:gtdb_class_counter=:gtdb_domain_counter=:gtdb_family_counter=:gtdb_genus_counter=:gtdb_order_counter=:gtdb_phylum_counter=:gtdb_species_counter=:heptad_counter=MCP-34H--2:lbd_counter=:length_avg=103.0:length_max=103.0:length_min=103.0:length_std=0:length_sum=103.0:mismatch_avg=2.0:mismatch_max=2.0:mismatch_min=2.0:mismatch_std=0:mismatch_sum=2.0:name=N1060235:qcovhsp_avg=100.0:qcovhsp_max=100.0:qcovhsp_min=100.0:qcovhsp_std=0:qcovhsp_sum=100.0:qend_avg=103.0:qend_max=103.0:qend_min=103.0:qend_std=0:qend_sum=103.0:qstart_avg=1.0:qstart_max=1.0:qstart_min=1.0:qstart_std=0:qstart_sum=1.0:ref_name_counter=GB_GCA_014860165.1_protein.faa_JACZKG010000031.1_7@PF00015_full_PFAM.450.625--1:scovhsp_avg=58.9:scovhsp_max=58.9:scovhsp_min=58.9:scovhsp_std=0:scovhsp_sum=58.9:send_avg=108.0:send_max=108.0:send_min=108.0:send_std=0:send_sum=108.0:sstart_avg=6.0:sstart_max=6.0:sstart_min=6.0:sstart_std=0:sstart_sum=6.0],(((((7ec32b77-a1c1-47dc-bbdd-6b195910af4d_4@MCPsignal.134.293:0[&&NHX:Sample=rhizpot1:Type=capture:capture_class=c__Clostridia:capture_domain=d__Bacteria:capture_family=f__SZUA-584:capture_genus=g__SZUA-584:capture_order=o__Christensenellales:capture_phylum=p__Firmicutes_A:capture_species=s__SZUA-584 sp003249555:heptad=MCP-34H],0492bcc6-1e70-5faf-a65d-0a7f4d8dc93c_6@MCPsignal.69.228:0[&&NHX:Sample=rhizpot3:Type=capture:capture_class=c__Alphaproteobacteria:capture_domain=d__Bacteria:capture_family=f__Devosiaceae:capture_genus=g__Devosia:capture_order=o__Rhizobiales:capture_phylum=p__Proteobacteria:capture_species=s__Devosia sp001427605:heptad=MCP-34H])0:0[&&NHX:Sample_counter=rhizpot1--1||rhizpot3--1:Type_counter=capture--2:capture_class_counter=c__Alphaproteobacteria--1||c__Clostridia--1:capture_domain_counter=d__Bacteria--2:capture_family_counter=f__Devosiaceae--1||f__SZUA-584--1:capture_genus_counter=g__Devosia--1||g__SZUA-584--1:capture_order_counter=o__Christensenellales--1||o__Rhizobiales--1:capture_phylum_counter=p__Firmicutes_A--1||p__Proteobacteria--1:capture_species_counter=s__Devosia sp001427605--1||s__SZUA-584 sp003249555--1:gtdb_class_counter=:gtdb_domain_counter=:gtdb_family_counter=:gtdb_genus_counter=:gtdb_order_counter=:gtdb_phylum_counter=:gtdb_species_counter=:heptad_counter=MCP-34H--2:lbd_counter=:name=N1060238:ref_name_counter=],5ecfba1e-3206-4f70-9fee-fff726acbb78_4@MCPsignal.81.240:0[&&NHX:Sample=rhizpot3:Type=capture:capture_class=c__Clostridia:capture_domain=d__Bacteria:capture_family=f__SZUA-584:capture_genus=g__SZUA-584:capture_order=o__Christensenellales:capture_phylum=p__Firmicutes_A:capture_species=s__SZUA-584 sp003249555:heptad=MCP-34H]):5e-09[&&NHX:Sample_counter=rhizpot1--1||rhizpot3--2:Type_counter=capture--3:capture_class_counter=c__Alphaproteobacteria--1||c__Clostridia--2:capture_domain_counter=d__Bacteria--3:capture_family_counter=f__Devosiaceae--1||f__SZUA-584--2:capture_genus_counter=g__Devosia--1||g__SZUA-584--2:capture_order_counter=o__Christensenellales--2||o__Rhizobiales--1:capture_phylum_counter=p__Firmicutes_A--2||p__Proteobacteria--1:capture_species_counter=s__Devosia sp001427605--1||s__SZUA-584 sp003249555--2:gtdb_class_counter=:gtdb_domain_counter=:gtdb_family_counter=:gtdb_genus_counter=:gtdb_order_counter=:gtdb_phylum_counter=:gtdb_species_counter=:heptad_counter=MCP-34H--3:lbd_counter=:name=N1060240:ref_name_counter=],df379282-e171-46dc-988a-826fa7455c69_5@MCPsignal.408.567:0.00962537[&&NHX:Sample=rhizpot1:Type=capture:capture_class=c__Clostridia:capture_domain=d__Bacteria:capture_family=f__Ruminococcaceae:capture_genus=g__UBA1405:capture_order=o__Oscillospirales:capture_phylum=p__Firmicutes_A:capture_species=s__UBA1405 sp910589145:heptad=MCP-34H])0:5e-09[&&NHX:Sample_counter=rhizpot1--2||rhizpot3--2:Type_counter=capture--4:capture_class_counter=c__Alphaproteobacteria--1||c__Clostridia--3:capture_domain_counter=d__Bacteria--4:capture_family_counter=f__Devosiaceae--1||f__Ruminococcaceae--1||f__SZUA-584--2:capture_genus_counter=g__Devosia--1||g__SZUA-584--2||g__UBA1405--1:capture_order_counter=o__Christensenellales--2||o__Oscillospirales--1||o__Rhizobiales--1:capture_phylum_counter=p__Firmicutes_A--3||p__Proteobacteria--1:capture_species_counter=s__Devosia sp001427605--1||s__SZUA-584 sp003249555--2||s__UBA1405 sp910589145--1:gtdb_class_counter=:gtdb_domain_counter=:gtdb_family_counter=:gtdb_genus_counter=:gtdb_order_counter=:gtdb_phylum_counter=:gtdb_species_counter=:heptad_counter=MCP-34H--4:lbd_counter=:name=N1060242:ref_name_counter=],(GB_GCA_014860165.1_protein.faa_JACZKG010000031.1_7@PF00015_full_PFAM.450.625:5e-09[&&NHX:Type=GTDB:gtdb_class=c__Alphaproteobacteria:gtdb_domain=d__Bacteria:gtdb_family=f__Devosiaceae:gtdb_genus=g__Devosia:gtdb_order=o__Rhizobiales:gtdb_phylum=p__Proteobacteria:gtdb_species=s__Devosia sp014860165:heptad=MCP-34H:species=d__Bacteria_p__Proteobacteria_c__Alphaproteobacteria_o__Rhizobiales_f__Devosiaceae_g__Devosia_s__Devosia sp014860165],(((((((637051d3-7808-4b60-90e5-cd61bc4f4014_2@MCPsignal.174.315:0[&&NHX:Sample=rhizpot1:Type=capture:besthit=97.9:bitscore=235.0:capture_class=c__Alphaproteobacteria:capture_domain=d__Bacteria:capture_family=f__Devosiaceae:capture_genus=g__Devosia:capture_order=o__Rhizobiales:capture_phylum=p__Proteobacteria:capture_species=s__Devosia sp018828145:evalue=2.95e-80:gapopen=0.0:heptad=MCP-34H:length=141.0:mismatch=3.0:qcovhsp=100.0:qend=141.0:qstart=1.0:ref_name=GB_GCA_017307565.1_protein.faa_JAFKHD010000389.1_1@PF00015_full_PFAM.448.611:scovhsp=86.5:send=148.0:sstart=8.0],503747aa-9a12-4427-a9d9-4c9e8ab2baf4_3@MCPsignal.291.432:0[&&NHX:Sample=rhizpot1:Type=capture:besthit=97.9:bitscore=235.0:capture_class=c__Alphaproteobacteria:capture_domain=d__Bacteria:capture_family=f__Rhodobacteraceae:capture_genus=g__Allosediminivita:capture_order=o__Rhodobacterales:capture_phylum=p__Proteobacteria:capture_species=s__Allosediminivita pacifica:evalue=2.95e-80:gapopen=0.0:heptad=MCP-34H:length=141.0:mismatch=3.0:qcovhsp=100.0:qend=141.0:qstart=1.0:ref_name=GB_GCA_017307565.1_protein.faa_JAFKHD010000389.1_1@PF00015_full_PFAM.448.611:scovhsp=86.5:send=148.0:sstart=8.0])0:0[&&NHX:Sample_counter=rhizpot1--2:Type_counter=capture--2:besthit_avg=97.9:besthit_max=97.9:besthit_min=97.9:besthit_std=0.0:besthit_sum=195.8:bitscore_avg=235.0:bitscore_max=235.0:bitscore_min=235.0:bitscore_std=0.0:bitscore_sum=470.0:capture_class_counter=c__Alphaproteobacteria--2:capture_domain_counter=d__Bacteria--2:capture_family_counter=f__Devosiaceae--1||f__Rhodobacteraceae--1:capture_genus_counter=g__Allosediminivita--1||g__Devosia--1:capture_order_counter=o__Rhizobiales--1||o__Rhodobacterales--1:capture_phylum_counter=p__Proteobacteria--2:capture_species_counter=s__Allosediminivita pacifica--1||s__Devosia sp018828145--1:evalue_avg=2.95e-80:evalue_max=2.95e-80:evalue_min=2.95e-80:evalue_std=0.0:evalue_sum=5.9e-80:gapopen_avg=0.0:gapopen_max=0.0:gapopen_min=0.0:gapopen_std=0.0:gapopen_sum=0.0:gtdb_class_counter=:gtdb_domain_counter=:gtdb_family_counter=:gtdb_genus_counter=:gtdb_order_counter=:gtdb_phylum_counter=:gtdb_species_counter=:heptad_counter=MCP-34H--2:lbd_counter=:length_avg=141.0:length_max=141.0:length_min=141.0:length_std=0.0:length_sum=282.0:mismatch_avg=3.0:mismatch_max=3.0:mismatch_min=3.0:mismatch_std=0.0:mismatch_sum=6.0:name=N1060246:qcovhsp_avg=100.0:qcovhsp_max=100.0:qcovhsp_min=100.0:qcovhsp_std=0.0:qcovhsp_sum=200.0:qend_avg=141.0:qend_max=141.0:qend_min=141.0:qend_std=0.0:qend_sum=282.0:qstart_avg=1.0:qstart_max=1.0:qstart_min=1.0:qstart_std=0.0:qstart_sum=2.0:ref_name_counter=GB_GCA_017307565.1_protein.faa_JAFKHD010000389.1_1@PF00015_full_PFAM.448.611--2:scovhsp_avg=86.5:scovhsp_max=86.5:scovhsp_min=86.5:scovhsp_std=0.0:scovhsp_sum=173.0:send_avg=148.0:send_max=148.0:send_min=148.0:send_std=0.0:send_sum=296.0:sstart_avg=8.0:sstart_max=8.0:sstart_min=8.0:sstart_std=0.0:sstart_sum=16.0],07809ec7-de06-4649-a295-b81104cdf664_1@MCPsignal.192.333:0[&&NHX:Sample=rhizpot3:Type=capture:besthit=97.9:bitscore=235.0:capture_class=c__Alphaproteobacteria:capture_domain=d__Bacteria:capture_family=f__Sphingomonadaceae:capture_genus=g__Blastomonas:capture_order=o__Sphingomonadales:capture_phylum=p__Proteobacteria:capture_species=s__Blastomonas delafieldii_A:evalue=2.95e-80:gapopen=0.0:heptad=MCP-34H:length=141.0:mismatch=3.0:qcovhsp=100.0:qend=141.0:qstart=1.0:ref_name=GB_GCA_017307565.1_protein.faa_JAFKHD010000389.1_1@PF00015_full_PFAM.448.611:scovhsp=86.5:send=148.0:sstart=8.0]):5e-09[&&NHX:Sample_counter=rhizpot1--2||rhizpot3--1:Type_counter=capture--3:besthit_avg=97.90000000000002:besthit_max=97.9:besthit_min=97.9:besthit_std=1.7404671430534633e-14:besthit_sum=293.70000000000005:bitscore_avg=235.0:bitscore_max=235.0:bitscore_min=235.0:bitscore_std=0.0:bitscore_sum=705.0:capture_class_counter=c__Alphaproteobacteria--3:capture_domain_counter=d__Bacteria--3:capture_family_counter=f__Devosiaceae--1||f__Rhodobacteraceae--1||f__Sphingomonadaceae--1:capture_genus_counter=g__Allosediminivita--1||g__Blastomonas--1||g__Devosia--1:capture_order_counter=o__Rhizobiales--1||o__Rhodobacterales--1||o__Sphingomonadales--1:capture_phylum_counter=p__Proteobacteria--3:capture_species_counter=s__Allosediminivita pacifica--1||s__Blastomonas delafieldii_A--1||s__Devosia sp018828145--1:evalue_avg=2.95e-80:evalue_max=2.95e-80:evalue_min=2.95e-80:evalue_std=0.0:evalue_sum=8.85e-80:gapopen_avg=0.0:gapopen_max=0.0:gapopen_min=0.0:gapopen_std=0.0:gapopen_sum=0.0:gtdb_class_counter=:gtdb_domain_counter=:gtdb_family_counter=:gtdb_genus_counter=:gtdb_order_counter=:gtdb_phylum_counter=:gtdb_species_counter=:heptad_counter=MCP-34H--3:lbd_counter=:length_avg=141.0:length_max=141.0:length_min=141.0:length_std=0.0:length_sum=423.0:mismatch_avg=3.0:mismatch_max=3.0:mismatch_min=3.0:mismatch_std=0.0:mismatch_sum=9.0:name=N1060248:qcovhsp_avg=100.0:qcovhsp_max=100.0:qcovhsp_min=100.0:qcovhsp_std=0.0:qcovhsp_sum=300.0:qend_avg=141.0:qend_max=141.0:qend_min=141.0:qend_std=0.0:qend_sum=423.0:qstart_avg=1.0:qstart_max=1.0:qstart_min=1.0:qstart_std=0.0:qstart_sum=3.0:ref_name_counter=GB_GCA_017307565.1_protein.faa_JAFKHD010000389.1_1@PF00015_full_PFAM.448.611--3:scovhsp_avg=86.5:scovhsp_max=86.5:scovhsp_min=86.5:scovhsp_std=0.0:scovhsp_sum=259.5:send_avg=148.0:send_max=148.0:send_min=148.0:send_std=0.0:send_sum=444.0:sstart_avg=8.0:sstart_max=8.0:sstart_min=8.0:sstart_std=0.0:sstart_sum=24.0],6cf13b37-1119-5371-9357-8d51cd6a9608_2@MCPsignal.243.402:0.00479699[&&NHX:Sample=rhizpot3:Type=capture:capture_class=c__Alphaproteobacteria:capture_domain=d__Bacteria:capture_family=f__Devosiaceae:capture_genus=g__Devosia:capture_order=o__Rhizobiales:capture_phylum=p__Proteobacteria:capture_species=s__Devosia sp001427605:heptad=MCP-34H])0:6e-09[&&NHX:Sample_counter=rhizpot1--2||rhizpot3--2:Type_counter=capture--4:besthit_avg=97.90000000000002:besthit_max=97.9:besthit_min=97.9:besthit_std=1.7404671430534633e-14:besthit_sum=293.70000000000005:bitscore_avg=235.0:bitscore_max=235.0:bitscore_min=235.0:bitscore_std=0.0:bitscore_sum=705.0:capture_class_counter=c__Alphaproteobacteria--4:capture_domain_counter=d__Bacteria--4:capture_family_counter=f__Devosiaceae--2||f__Rhodobacteraceae--1||f__Sphingomonadaceae--1:capture_genus_counter=g__Allosediminivita--1||g__Blastomonas--1||g__Devosia--2:capture_order_counter=o__Rhizobiales--2||o__Rhodobacterales--1||o__Sphingomonadales--1:capture_phylum_counter=p__Proteobacteria--4:capture_species_counter=s__Allosediminivita pacifica--1||s__Blastomonas delafieldii_A--1||s__Devosia sp001427605--1||s__Devosia sp018828145--1:evalue_avg=2.95e-80:evalue_max=2.95e-80:evalue_min=2.95e-80:evalue_std=0.0:evalue_sum=8.85e-80:gapopen_avg=0.0:gapopen_max=0.0:gapopen_min=0.0:gapopen_std=0.0:gapopen_sum=0.0:gtdb_class_counter=:gtdb_domain_counter=:gtdb_family_counter=:gtdb_genus_counter=:gtdb_order_counter=:gtdb_phylum_counter=:gtdb_species_counter=:heptad_counter=MCP-34H--4:lbd_counter=:length_avg=141.0:length_max=141.0:length_min=141.0:length_std=0.0:length_sum=423.0:mismatch_avg=3.0:mismatch_max=3.0:mismatch_min=3.0:mismatch_std=0.0:mismatch_sum=9.0:name=N1060250:qcovhsp_avg=100.0:qcovhsp_max=100.0:qcovhsp_min=100.0:qcovhsp_std=0.0:qcovhsp_sum=300.0:qend_avg=141.0:qend_max=141.0:qend_min=141.0:qend_std=0.0:qend_sum=423.0:qstart_avg=1.0:qstart_max=1.0:qstart_min=1.0:qstart_std=0.0:qstart_sum=3.0:ref_name_counter=GB_GCA_017307565.1_protein.faa_JAFKHD010000389.1_1@PF00015_full_PFAM.448.611--3:scovhsp_avg=86.5:scovhsp_max=86.5:scovhsp_min=86.5:scovhsp_std=0.0:scovhsp_sum=259.5:send_avg=148.0:send_max=148.0:send_min=148.0:send_std=0.0:send_sum=444.0:sstart_avg=8.0:sstart_max=8.0:sstart_min=8.0:sstart_std=0.0:sstart_sum=24.0],17d91d2e-7c43-4ee9-9bce-fb098748bdf6_4@MCPsignal.40.181:0.00545391[&&NHX:Sample=rhiztom3:Type=capture:besthit=97.2:bitscore=233.0:capture_class=c__Gammaproteobacteria:capture_domain=d__Bacteria:capture_family=f__Xanthomonadaceae:capture_genus=g__Xanthomonas_A:capture_order=o__Xanthomonadales:capture_phylum=p__Proteobacteria:capture_species=s__Xanthomonas_A sontii:evalue=1.71e-79:gapopen=0.0:heptad=MCP-34H:length=141.0:mismatch=4.0:qcovhsp=100.0:qend=141.0:qstart=1.0:ref_name=GB_GCA_017307565.1_protein.faa_JAFKHD010000389.1_1@PF00015_full_PFAM.448.611:scovhsp=86.5:send=148.0:sstart=8.0])0.898:0.00480222[&&NHX:Sample_counter=rhizpot1--2||rhizpot3--2||rhiztom3--1:Type_counter=capture--5:besthit_avg=97.725:besthit_max=97.9:besthit_min=97.2:besthit_std=0.3500000000000014:besthit_sum=390.9:bitscore_avg=234.5:bitscore_max=235.0:bitscore_min=233.0:bitscore_std=1.0:bitscore_sum=938.0:capture_class_counter=c__Alphaproteobacteria--4||c__Gammaproteobacteria--1:capture_domain_counter=d__Bacteria--5:capture_family_counter=f__Devosiaceae--2||f__Rhodobacteraceae--1||f__Sphingomonadaceae--1||f__Xanthomonadaceae--1:capture_genus_counter=g__Allosediminivita--1||g__Blastomonas--1||g__Devosia--2||g__Xanthomonas_A--1:capture_order_counter=o__Rhizobiales--2||o__Rhodobacterales--1||o__Sphingomonadales--1||o__Xanthomonadales--1:capture_phylum_counter=p__Proteobacteria--5:capture_species_counter=s__Allosediminivita pacifica--1||s__Blastomonas delafieldii_A--1||s__Devosia sp001427605--1||s__Devosia sp018828145--1||s__Xanthomonas_A sontii--1:evalue_avg=6.487499999999999e-80:evalue_max=1.71e-79:evalue_min=2.95e-80:evalue_std=7.075e-80:evalue_sum=2.5949999999999997e-79:gapopen_avg=0.0:gapopen_max=0.0:gapopen_min=0.0:gapopen_std=0.0:gapopen_sum=0.0:gtdb_class_counter=:gtdb_domain_counter=:gtdb_family_counter=:gtdb_genus_counter=:gtdb_order_counter=:gtdb_phylum_counter=:gtdb_species_counter=:heptad_counter=MCP-34H--5:lbd_counter=:length_avg=141.0:length_max=141.0:length_min=141.0:length_std=0.0:length_sum=564.0:mismatch_avg=3.25:mismatch_max=4.0:mismatch_min=3.0:mismatch_std=0.5:mismatch_sum=13.0:name=N1060252:qcovhsp_avg=100.0:qcovhsp_max=100.0:qcovhsp_min=100.0:qcovhsp_std=0.0:qcovhsp_sum=400.0:qend_avg=141.0:qend_max=141.0:qend_min=141.0:qend_std=0.0:qend_sum=564.0:qstart_avg=1.0:qstart_max=1.0:qstart_min=1.0:qstart_std=0.0:qstart_sum=4.0:ref_name_counter=GB_GCA_017307565.1_protein.faa_JAFKHD010000389.1_1@PF00015_full_PFAM.448.611--4:scovhsp_avg=86.5:scovhsp_max=86.5:scovhsp_min=86.5:scovhsp_std=0.0:scovhsp_sum=346.0:send_avg=148.0:send_max=148.0:send_min=148.0:send_std=0.0:send_sum=592.0:sstart_avg=8.0:sstart_max=8.0:sstart_min=8.0:sstart_std=0.0:sstart_sum=32.0],(14cc7681-4499-4724-9cd2-b15c02efbb55_2@MCPsignal.55.179:5e-09[&&NHX:Sample=rhizpot3:Type=capture:besthit=98.4:bitscore=211.0:capture_class=c__Alphaproteobacteria:capture_domain=d__Bacteria:capture_family=f__Rhodobacteraceae:capture_genus=g__Allosediminivita:capture_order=o__Rhodobacterales:capture_phylum=p__Proteobacteria:capture_species=s__Allosediminivita pacifica:evalue=4.13e-71:gapopen=0.0:heptad=MCP-34H:length=124.0:mismatch=2.0:qcovhsp=100.0:qend=124.0:qstart=1.0:ref_name=GB_GCA_017307565.1_protein.faa_JAFKHD010000389.1_1@PF00015_full_PFAM.448.611:scovhsp=76.1:send=148.0:sstart=25.0],((RS_GCF_011058215.1_protein.faa_NZ_JAALFG010000002.1_1223@PF00015_full_PFAM.442.625:5e-09[&&NHX:Type=GTDB:gtdb_class=c__Alphaproteobacteria:gtdb_domain=d__Bacteria:gtdb_family=f__Devosiaceae:gtdb_genus=g__Devosia:gtdb_order=o__Rhizobiales:gtdb_phylum=p__Proteobacteria:gtdb_species=s__Devosia aurantiaca:heptad=MCP-34H:species=d__Bacteria_p__Proteobacteria_c__Alphaproteobacteria_o__Rhizobiales_f__Devosiaceae_g__Devosia_s__Devosia aurantiaca],(8070555f-fc22-4b95-8901-3efa5af09f4e_4@MCPsignal.53.196:5e-09[&&NHX:Sample=rhizpot2:Type=capture:besthit=97.2:bitscore=236.0:capture_class=c__Desulfobulbia:capture_domain=d__Bacteria:capture_family=f__Desulfurivibrionaceae:capture_genus=g__UBA5123:capture_order=o__Desulfobulbales:capture_phylum=p__Desulfobacterota:capture_species=s__UBA5123 sp002414225:evalue=1.12e-80:gapopen=0.0:heptad=MCP-34H:length=143.0:mismatch=4.0:qcovhsp=100.0:qend=143.0:qstart=1.0:ref_name=GB_GCA_017307565.1_protein.faa_JAFKHD010000389.1_1@PF00015_full_PFAM.448.611:scovhsp=87.7:send=148.0:sstart=6.0],50d413ab-30fc-4864-b855-7b1a46a9fd72_1@MCPsignal.45.196:5e-09[&&NHX:Sample=rhizpot2:Type=capture:besthit=96.6:bitscore=237.0:capture_class=c__Desulfobulbia:capture_domain=d__Bacteria:capture_family=f__Desulfurivibrionaceae:capture_genus=g__UBA5123:capture_order=o__Desulfobulbales:capture_phylum=p__Desulfobacterota:capture_species=s__UBA5123 sp002414225:evalue=7.64e-81:gapopen=1.0:heptad=MCP-34H:length=148.0:mismatch=4.0:qcovhsp=97.4:qend=151.0:qstart=5.0:ref_name=GB_GCA_017307565.1_protein.faa_JAFKHD010000389.1_1@PF00015_full_PFAM.448.611:scovhsp=90.8:send=148.0:sstart=1.0])0.933:0.00482164[&&NHX:Sample_counter=rhizpot2--2:Type_counter=capture--2:besthit_avg=96.9:besthit_max=97.2:besthit_min=96.6:besthit_std=0.4242640687119345:besthit_sum=193.8:bitscore_avg=236.5:bitscore_max=237.0:bitscore_min=236.0:bitscore_std=0.7071067811865476:bitscore_sum=473.0:capture_class_counter=c__Desulfobulbia--2:capture_domain_counter=d__Bacteria--2:capture_family_counter=f__Desulfurivibrionaceae--2:capture_genus_counter=g__UBA5123--2:capture_order_counter=o__Desulfobulbales--2:capture_phylum_counter=p__Desulfobacterota--2:capture_species_counter=s__UBA5123 sp002414225--2:evalue_avg=9.42e-81:evalue_max=1.12e-80:evalue_min=7.64e-81:evalue_std=2.5173001410241088e-81:evalue_sum=1.884e-80:gapopen_avg=0.5:gapopen_max=1.0:gapopen_min=0.0:gapopen_std=0.7071067811865476:gapopen_sum=1.0:gtdb_class_counter=:gtdb_domain_counter=:gtdb_family_counter=:gtdb_genus_counter=:gtdb_order_counter=:gtdb_phylum_counter=:gtdb_species_counter=:heptad_counter=MCP-34H--2:lbd_counter=:length_avg=145.5:length_max=148.0:length_min=143.0:length_std=3.5355339059327378:length_sum=291.0:mismatch_avg=4.0:mismatch_max=4.0:mismatch_min=4.0:mismatch_std=0.0:mismatch_sum=8.0:name=N1060257:qcovhsp_avg=98.7:qcovhsp_max=100.0:qcovhsp_min=97.4:qcovhsp_std=1.8384776310850195:qcovhsp_sum=197.4:qend_avg=147.0:qend_max=151.0:qend_min=143.0:qend_std=5.656854249492381:qend_sum=294.0:qstart_avg=3.0:qstart_max=5.0:qstart_min=1.0:qstart_std=2.8284271247461903:qstart_sum=6.0:ref_name_counter=GB_GCA_017307565.1_protein.faa_JAFKHD010000389.1_1@PF00015_full_PFAM.448.611--2:scovhsp_avg=89.25:scovhsp_max=90.8:scovhsp_min=87.7:scovhsp_std=2.192031021678293:scovhsp_sum=178.5:send_avg=148.0:send_max=148.0:send_min=148.0:send_std=0.0:send_sum=296.0:sstart_avg=3.5:sstart_max=6.0:sstart_min=1.0:sstart_std=3.5355339059327378:sstart_sum=7.0])0:5e-09[&&NHX:Sample_counter=rhizpot2--2:Type_counter=GTDB--1||capture--2:besthit_avg=96.9:besthit_max=97.2:besthit_min=96.6:besthit_std=0.4242640687119345:besthit_sum=193.8:bitscore_avg=236.5:bitscore_max=237.0:bitscore_min=236.0:bitscore_std=0.7071067811865476:bitscore_sum=473.0:capture_class_counter=c__Desulfobulbia--2:capture_domain_counter=d__Bacteria--2:capture_family_counter=f__Desulfurivibrionaceae--2:capture_genus_counter=g__UBA5123--2:capture_order_counter=o__Desulfobulbales--2:capture_phylum_counter=p__Desulfobacterota--2:capture_species_counter=s__UBA5123 sp002414225--2:evalue_avg=9.42e-81:evalue_max=1.12e-80:evalue_min=7.64e-81:evalue_std=2.5173001410241088e-81:evalue_sum=1.884e-80:gapopen_avg=0.5:gapopen_max=1.0:gapopen_min=0.0:gapopen_std=0.7071067811865476:gapopen_sum=1.0:gtdb_class_counter=c__Alphaproteobacteria--1:gtdb_domain_counter=d__Bacteria--1:gtdb_family_counter=f__Devosiaceae--1:gtdb_genus_counter=g__Devosia--1:gtdb_order_counter=o__Rhizobiales--1:gtdb_phylum_counter=p__Proteobacteria--1:gtdb_species_counter=s__Devosia aurantiaca--1:heptad_counter=MCP-34H--3:lbd_counter=:lca_tree=s__Devosia aurantiaca:length_avg=145.5:length_max=148.0:length_min=143.0:length_std=3.5355339059327378:length_sum=291.0:mismatch_avg=4.0:mismatch_max=4.0:mismatch_min=4.0:mismatch_std=0.0:mismatch_sum=8.0:name=N1060258:qcovhsp_avg=98.7:qcovhsp_max=100.0:qcovhsp_min=97.4:qcovhsp_std=1.8384776310850195:qcovhsp_sum=197.4:qend_avg=147.0:qend_max=151.0:qend_min=143.0:qend_std=5.656854249492381:qend_sum=294.0:qstart_avg=3.0:qstart_max=5.0:qstart_min=1.0:qstart_std=2.8284271247461903:qstart_sum=6.0:ref_name_counter=GB_GCA_017307565.1_protein.faa_JAFKHD010000389.1_1@PF00015_full_PFAM.448.611--2:scovhsp_avg=89.25:scovhsp_max=90.8:scovhsp_min=87.7:scovhsp_std=2.192031021678293:scovhsp_sum=178.5:send_avg=148.0:send_max=148.0:send_min=148.0:send_std=0.0:send_sum=296.0:sstart_avg=3.5:sstart_max=6.0:sstart_min=1.0:sstart_std=3.5355339059327378:sstart_sum=7.0],((RS_GCF_016698665.1_protein.faa_NZ_CP068046.1_239@PF00015_full_PFAM.443.622:5e-09[&&NHX:Type=GTDB:gtdb_class=c__Alphaproteobacteria:gtdb_domain=d__Bacteria:gtdb_family=f__Devosiaceae:gtdb_genus=g__Devosia:gtdb_order=o__Rhizobiales:gtdb_phylum=p__Proteobacteria:gtdb_species=s__Devosia sp016698665:heptad=MCP-34H:species=d__Bacteria_p__Proteobacteria_c__Alphaproteobacteria_o__Rhizobiales_f__Devosiaceae_g__Devosia_s__Devosia sp016698665],((37455dfa-0b11-4e68-8fde-5a45bc1dc31c_5@MCPsignal.210.369:0.00479983[&&NHX:Sample=rhiztom1:Type=capture:capture_class=c__Alphaproteobacteria:capture_domain=d__Bacteria:capture_family=f__Devosiaceae:capture_genus=g__Devosia:capture_order=o__Rhizobiales:capture_phylum=p__Proteobacteria:capture_species=s__Devosia sp001427605:heptad=MCP-34H],ef8de361-8c4a-5325-b6d4-4e8375cbe56d_1@MCPsignal.389.526:5e-09[&&NHX:Sample=rhiztom1:Type=capture:besthit=97.8:bitscore=225.0:capture_class=c__Alphaproteobacteria:capture_domain=d__Bacteria:capture_family=f__Devosiaceae:capture_genus=g__Devosia_A:capture_order=o__Rhizobiales:capture_phylum=p__Proteobacteria:capture_species=s__Devosia_A sp016713105:evalue=2.3e-76:gapopen=0.0:heptad=MCP-34H:length=137.0:mismatch=3.0:qcovhsp=100.0:qend=137.0:qstart=1.0:ref_name=GB_GCA_017307565.1_protein.faa_JAFKHD010000389.1_1@PF00015_full_PFAM.448.611:scovhsp=84.0:send=144.0:sstart=8.0])0:5e-09[&&NHX:Sample_counter=rhiztom1--2:Type_counter=capture--2:besthit_avg=97.8:besthit_max=97.8:besthit_min=97.8:besthit_std=0:besthit_sum=97.8:bitscore_avg=225.0:bitscore_max=225.0:bitscore_min=225.0:bitscore_std=0:bitscore_sum=225.0:capture_class_counter=c__Alphaproteobacteria--2:capture_domain_counter=d__Bacteria--2:capture_family_counter=f__Devosiaceae--2:capture_genus_counter=g__Devosia--1||g__Devosia_A--1:capture_order_counter=o__Rhizobiales--2:capture_phylum_counter=p__Proteobacteria--2:capture_species_counter=s__Devosia sp001427605--1||s__Devosia_A sp016713105--1:evalue_avg=2.3e-76:evalue_max=2.3e-76:evalue_min=2.3e-76:evalue_std=0:evalue_sum=2.3e-76:gapopen_avg=0.0:gapopen_max=0.0:gapopen_min=0.0:gapopen_std=0:gapopen_sum=0.0:gtdb_class_counter=:gtdb_domain_counter=:gtdb_family_counter=:gtdb_genus_counter=:gtdb_order_counter=:gtdb_phylum_counter=:gtdb_species_counter=:heptad_counter=MCP-34H--2:lbd_counter=:length_avg=137.0:length_max=137.0:length_min=137.0:length_std=0:length_sum=137.0:mismatch_avg=3.0:mismatch_max=3.0:mismatch_min=3.0:mismatch_std=0:mismatch_sum=3.0:name=N1060262:qcovhsp_avg=100.0:qcovhsp_max=100.0:qcovhsp_min=100.0:qcovhsp_std=0:qcovhsp_sum=100.0:qend_avg=137.0:qend_max=137.0:qend_min=137.0:qend_std=0:qend_sum=137.0:qstart_avg=1.0:qstart_max=1.0:qstart_min=1.0:qstart_std=0:qstart_sum=1.0:ref_name_counter=GB_GCA_017307565.1_protein.faa_JAFKHD010000389.1_1@PF00015_full_PFAM.448.611--1:scovhsp_avg=84.0:scovhsp_max=84.0:scovhsp_min=84.0:scovhsp_std=0:scovhsp_sum=84.0:send_avg=144.0:send_max=144.0:send_min=144.0:send_std=0:send_sum=144.0:sstart_avg=8.0:sstart_max=8.0:sstart_min=8.0:sstart_std=0:sstart_sum=8.0],(RS_GCF_016698645.1_protein.faa_NZ_CP068047.1_3362@PF00015_full_PFAM.446.626:0.00800805[&&NHX:Type=GTDB:gtdb_class=c__Alphaproteobacteria:gtdb_domain=d__Bacteria:gtdb_family=f__Devosiaceae:gtdb_genus=g__Devosia:gtdb_order=o__Rhizobiales:gtdb_phylum=p__Proteobacteria:gtdb_species=s__Devosia sp016698645:heptad=MCP-34H:species=d__Bacteria_p__Proteobacteria_c__Alphaproteobacteria_o__Rhizobiales_f__Devosiaceae_g__Devosia_s__Devosia sp016698645],(((((((k127_298461_6@MCPsignal.7.148:0.00562149,7eb8cea3-233c-4ec1-a18b-09918618148f_1@MCPsignal.141.282:0.0168291[&&NHX:Sample=rhizpot1:Type=capture:besthit=96.5:bitscore=231.0:capture_class=c__Alphaproteobacteria:capture_domain=d__Bacteria:capture_family=f__Rhodobacteraceae:capture_genus=g__Allosediminivita:capture_order=o__Rhodobacterales:capture_phylum=p__Proteobacteria:capture_species=s__Allosediminivita pacifica:evalue=6.94e-79:gapopen=0.0:heptad=MCP-34H:length=141.0:mismatch=5.0:qcovhsp=100.0:qend=141.0:qstart=1.0:ref_name=GB_GCA_017307565.1_protein.faa_JAFKHD010000389.1_1@PF00015_full_PFAM.448.611:scovhsp=86.5:send=148.0:sstart=8.0])0.77:0.00550729[&&NHX:Sample_counter=rhizpot1--1:Type_counter=capture--1:besthit_avg=96.5:besthit_max=96.5:besthit_min=96.5:besthit_std=0:besthit_sum=96.5:bitscore_avg=231.0:bitscore_max=231.0:bitscore_min=231.0:bitscore_std=0:bitscore_sum=231.0:capture_class_counter=c__Alphaproteobacteria--1:capture_domain_counter=d__Bacteria--1:capture_family_counter=f__Rhodobacteraceae--1:capture_genus_counter=g__Allosediminivita--1:capture_order_counter=o__Rhodobacterales--1:capture_phylum_counter=p__Proteobacteria--1:capture_species_counter=s__Allosediminivita pacifica--1:evalue_avg=6.94e-79:evalue_max=6.94e-79:evalue_min=6.94e-79:evalue_std=0:evalue_sum=6.94e-79:gapopen_avg=0.0:gapopen_max=0.0:gapopen_min=0.0:gapopen_std=0:gapopen_sum=0.0:gtdb_class_counter=:gtdb_domain_counter=:gtdb_family_counter=:gtdb_genus_counter=:gtdb_order_counter=:gtdb_phylum_counter=:gtdb_species_counter=:heptad_counter=MCP-34H--1:lbd_counter=:length_avg=141.0:length_max=141.0:length_min=141.0:length_std=0:length_sum=141.0:mismatch_avg=5.0:mismatch_max=5.0:mismatch_min=5.0:mismatch_std=0:mismatch_sum=5.0:name=N1060266:qcovhsp_avg=100.0:qcovhsp_max=100.0:qcovhsp_min=100.0:qcovhsp_std=0:qcovhsp_sum=100.0:qend_avg=141.0:qend_max=141.0:qend_min=141.0:qend_std=0:qend_sum=141.0:qstart_avg=1.0:qstart_max=1.0:qstart_min=1.0:qstart_std=0:qstart_sum=1.0:ref_name_counter=GB_GCA_017307565.1_protein.faa_JAFKHD010000389.1_1@PF00015_full_PFAM.448.611--1:scovhsp_avg=86.5:scovhsp_max=86.5:scovhsp_min=86.5:scovhsp_std=0:scovhsp_sum=86.5:send_avg=148.0:send_max=148.0:send_min=148.0:send_std=0:send_sum=148.0:sstart_avg=8.0:sstart_max=8.0:sstart_min=8.0:sstart_std=0:sstart_sum=8.0],(1f7c93d5-f815-4eee-9616-77d2c793213c_3@MCPsignal.146.282:5e-09[&&NHX:Sample=rhizpot1:Type=capture:besthit=98.5:bitscore=226.0:capture_class=c__Desulfuromonadia:capture_domain=d__Bacteria:capture_family=f__UBA2294:capture_genus=g__BM707:capture_order=o__Desulfuromonadales:capture_phylum=p__Desulfobacterota:capture_species=s__BM707 sp002869615:evalue=5.42e-77:gapopen=0.0:heptad=MCP-34H:length=136.0:mismatch=2.0:qcovhsp=100.0:qend=136.0:qstart=1.0:ref_name=GB_GCA_017307565.1_protein.faa_JAFKHD010000389.1_1@PF00015_full_PFAM.448.611:scovhsp=83.4:send=143.0:sstart=8.0],43edad76-36a5-486f-8b4a-8fdbeb5ef8bf_3@MCPsignal.233.370:5e-09[&&NHX:Sample=rhizpot3:Type=capture:besthit=98.5:bitscore=228.0:capture_class=c__Alphaproteobacteria:capture_domain=d__Bacteria:capture_family=f__Magnetospirillaceae:capture_genus=g__JACRFY01:capture_order=o__Rhodospirillales:capture_phylum=p__Proteobacteria:capture_species=s__JACRFY01 sp016212565:evalue=1.39e-77:gapopen=0.0:heptad=MCP-34H:length=137.0:mismatch=2.0:qcovhsp=100.0:qend=137.0:qstart=1.0:ref_name=GB_GCA_017307565.1_protein.faa_JAFKHD010000389.1_1@PF00015_full_PFAM.448.611:scovhsp=84.0:send=144.0:sstart=8.0])0.532:5e-09[&&NHX:Sample_counter=rhizpot1--1||rhizpot3--1:Type_counter=capture--2:besthit_avg=98.5:besthit_max=98.5:besthit_min=98.5:besthit_std=0.0:besthit_sum=197.0:bitscore_avg=227.0:bitscore_max=228.0:bitscore_min=226.0:bitscore_std=1.4142135623730951:bitscore_sum=454.0:capture_class_counter=c__Alphaproteobacteria--1||c__Desulfuromonadia--1:capture_domain_counter=d__Bacteria--2:capture_family_counter=f__Magnetospirillaceae--1||f__UBA2294--1:capture_genus_counter=g__BM707--1||g__JACRFY01--1:capture_order_counter=o__Desulfuromonadales--1||o__Rhodospirillales--1:capture_phylum_counter=p__Desulfobacterota--1||p__Proteobacteria--1:capture_species_counter=s__BM707 sp002869615--1||s__JACRFY01 sp016212565--1:evalue_avg=3.405e-77:evalue_max=5.42e-77:evalue_min=1.39e-77:evalue_std=2.849640328181786e-77:evalue_sum=6.81e-77:gapopen_avg=0.0:gapopen_max=0.0:gapopen_min=0.0:gapopen_std=0.0:gapopen_sum=0.0:gtdb_class_counter=:gtdb_domain_counter=:gtdb_family_counter=:gtdb_genus_counter=:gtdb_order_counter=:gtdb_phylum_counter=:gtdb_species_counter=:heptad_counter=MCP-34H--2:lbd_counter=:length_avg=136.5:length_max=137.0:length_min=136.0:length_std=0.7071067811865476:length_sum=273.0:mismatch_avg=2.0:mismatch_max=2.0:mismatch_min=2.0:mismatch_std=0.0:mismatch_sum=4.0:name=N1060269:qcovhsp_avg=100.0:qcovhsp_max=100.0:qcovhsp_min=100.0:qcovhsp_std=0.0:qcovhsp_sum=200.0:qend_avg=136.5:qend_max=137.0:qend_min=136.0:qend_std=0.7071067811865476:qend_sum=273.0:qstart_avg=1.0:qstart_max=1.0:qstart_min=1.0:qstart_std=0.0:qstart_sum=2.0:ref_name_counter=GB_GCA_017307565.1_protein.faa_JAFKHD010000389.1_1@PF00015_full_PFAM.448.611--2:scovhsp_avg=83.7:scovhsp_max=84.0:scovhsp_min=83.4:scovhsp_std=0.42426406871192446:scovhsp_sum=167.4:send_avg=143.5:send_max=144.0:send_min=143.0:send_std=0.7071067811865476:send_sum=287.0:sstart_avg=8.0:sstart_max=8.0:sstart_min=8.0:sstart_std=0.0:sstart_sum=16.0])0:5e-09[&&NHX:Sample_counter=rhizpot1--2||rhizpot3--1:Type_counter=capture--3:besthit_avg=97.83333333333333:besthit_max=98.5:besthit_min=96.5:besthit_std=1.1547005383792517:besthit_sum=293.5:bitscore_avg=228.33333333333334:bitscore_max=231.0:bitscore_min=226.0:bitscore_std=2.5166114784235836:bitscore_sum=685.0:capture_class_counter=c__Alphaproteobacteria--2||c__Desulfuromonadia--1:capture_domain_counter=d__Bacteria--3:capture_family_counter=f__Magnetospirillaceae--1||f__Rhodobacteraceae--1||f__UBA2294--1:capture_genus_counter=g__Allosediminivita--1||g__BM707--1||g__JACRFY01--1:capture_order_counter=o__Desulfuromonadales--1||o__Rhodobacterales--1||o__Rhodospirillales--1:capture_phylum_counter=p__Desulfobacterota--1||p__Proteobacteria--2:capture_species_counter=s__Allosediminivita pacifica--1||s__BM707 sp002869615--1||s__JACRFY01 sp016212565--1:evalue_avg=2.2931333333333333e-77:evalue_max=5.42e-77:evalue_min=6.94e-79:evalue_std=2.7872867547730594e-77:evalue_sum=6.8794e-77:gapopen_avg=0.0:gapopen_max=0.0:gapopen_min=0.0:gapopen_std=0.0:gapopen_sum=0.0:gtdb_class_counter=:gtdb_domain_counter=:gtdb_family_counter=:gtdb_genus_counter=:gtdb_order_counter=:gtdb_phylum_counter=:gtdb_species_counter=:heptad_counter=MCP-34H--3:lbd_counter=:length_avg=138.0:length_max=141.0:length_min=136.0:length_std=2.6457513110645907:length_sum=414.0:mismatch_avg=3.0:mismatch_max=5.0:mismatch_min=2.0:mismatch_std=1.7320508075688772:mismatch_sum=9.0:name=N1060270:qcovhsp_avg=100.0:qcovhsp_max=100.0:qcovhsp_min=100.0:qcovhsp_std=0.0:qcovhsp_sum=300.0:qend_avg=138.0:qend_max=141.0:qend_min=136.0:qend_std=2.6457513110645907:qend_sum=414.0:qstart_avg=1.0:qstart_max=1.0:qstart_min=1.0:qstart_std=0.0:qstart_sum=3.0:ref_name_counter=GB_GCA_017307565.1_protein.faa_JAFKHD010000389.1_1@PF00015_full_PFAM.448.611--3:scovhsp_avg=84.63333333333334:scovhsp_max=86.5:scovhsp_min=83.4:scovhsp_std=1.6441816606851345:scovhsp_sum=253.9:send_avg=145.0:send_max=148.0:send_min=143.0:send_std=2.6457513110645907:send_sum=435.0:sstart_avg=8.0:sstart_max=8.0:sstart_min=8.0:sstart_std=0.0:sstart_sum=24.0],((91c889d2-43e7-472c-bf93-af8bb5957af2_4@MCPsignal.479.620:0.0378187[&&NHX:Sample=rhiztom1:Type=capture:besthit=94.4:bitscore=222.0:capture_class=c__Acidobacteriae:capture_domain=d__Bacteria:capture_family=f__Bryobacteraceae:capture_genus=g__CADEFT01:capture_order=o__Bryobacterales:capture_phylum=p__Acidobacteriota:capture_species=s__CADEFT01 sp018268935:evalue=3.14e-75:gapopen=2.0:heptad=MCP-34H:length=142.0:mismatch=6.0:qcovhsp=100.0:qend=141.0:qstart=1.0:ref_name=GB_GCA_017307565.1_protein.faa_JAFKHD010000389.1_1@PF00015_full_PFAM.448.611:scovhsp=86.5:send=148.0:sstart=8.0],((17996508-955d-48df-a0d4-e9b1f092c445_1@MCPsignal.26.166:0.00554984[&&NHX:Sample=rhiztom2:Type=capture:besthit=97.8:bitscore=233.0:capture_class=c__Gammaproteobacteria:capture_domain=d__Bacteria:capture_family=f__Chitinibacteraceae:capture_genus=g__Amantichitinum:capture_order=o__Burkholderiales:capture_phylum=p__Proteobacteria:capture_species=s__Amantichitinum ursilacus:evalue=1.15e-79:gapopen=0.0:heptad=MCP-34H:length=139.0:mismatch=3.0:qcovhsp=99.3:qend=140.0:qstart=2.0:ref_name=GB_GCA_017307565.1_protein.faa_JAFKHD010000389.1_1@PF00015_full_PFAM.448.611:scovhsp=85.3:send=148.0:sstart=10.0],(ebf3af0c-b175-4880-b0d3-310ebeca487d_6@MCPsignal.32.172:0.0111861[&&NHX:Sample=rhiztom1:Type=capture:besthit=95.7:bitscore=227.0:capture_class=c__Alphaproteobacteria:capture_domain=d__Bacteria:capture_family=f__Devosiaceae:capture_genus=g__Devosia:capture_order=o__Rhizobiales:capture_phylum=p__Proteobacteria:capture_species=s__Devosia sp001427605:evalue=4.49e-77:gapopen=1.0:heptad=MCP-34H:length=141.0:mismatch=5.0:qcovhsp=100.0:qend=140.0:qstart=1.0:ref_name=GB_GCA_017307565.1_protein.faa_JAFKHD010000389.1_1@PF00015_full_PFAM.448.611:scovhsp=86.5:send=148.0:sstart=8.0],643f6b02-a54c-485f-bc68-9dde3b834c58_1@MCPsignal.192.352:0.00498819[&&NHX:Sample=rhiztom2:Type=capture:capture_class=c__Alphaproteobacteria:capture_domain=d__Bacteria:capture_family=f__Devosiaceae:capture_genus=g__Devosia:capture_order=o__Rhizobiales:capture_phylum=p__Proteobacteria:capture_species=s__Devosia sp001427605:heptad=MCP-34H])0:5e-09[&&NHX:Sample_counter=rhiztom1--1||rhiztom2--1:Type_counter=capture--2:besthit_avg=95.7:besthit_max=95.7:besthit_min=95.7:besthit_std=0:besthit_sum=95.7:bitscore_avg=227.0:bitscore_max=227.0:bitscore_min=227.0:bitscore_std=0:bitscore_sum=227.0:capture_class_counter=c__Alphaproteobacteria--2:capture_domain_counter=d__Bacteria--2:capture_family_counter=f__Devosiaceae--2:capture_genus_counter=g__Devosia--2:capture_order_counter=o__Rhizobiales--2:capture_phylum_counter=p__Proteobacteria--2:capture_species_counter=s__Devosia sp001427605--2:evalue_avg=4.49e-77:evalue_max=4.49e-77:evalue_min=4.49e-77:evalue_std=0:evalue_sum=4.49e-77:gapopen_avg=1.0:gapopen_max=1.0:gapopen_min=1.0:gapopen_std=0:gapopen_sum=1.0:gtdb_class_counter=:gtdb_domain_counter=:gtdb_family_counter=:gtdb_genus_counter=:gtdb_order_counter=:gtdb_phylum_counter=:gtdb_species_counter=:heptad_counter=MCP-34H--2:lbd_counter=:length_avg=141.0:length_max=141.0:length_min=141.0:length_std=0:length_sum=141.0:mismatch_avg=5.0:mismatch_max=5.0:mismatch_min=5.0:mismatch_std=0:mismatch_sum=5.0:name=N1060275:qcovhsp_avg=100.0:qcovhsp_max=100.0:qcovhsp_min=100.0:qcovhsp_std=0:qcovhsp_sum=100.0:qend_avg=140.0:qend_max=140.0:qend_min=140.0:qend_std=0:qend_sum=140.0:qstart_avg=1.0:qstart_max=1.0:qstart_min=1.0:qstart_std=0:qstart_sum=1.0:ref_name_counter=GB_GCA_017307565.1_protein.faa_JAFKHD010000389.1_1@PF00015_full_PFAM.448.611--1:scovhsp_avg=86.5:scovhsp_max=86.5:scovhsp_min=86.5:scovhsp_std=0:scovhsp_sum=86.5:send_avg=148.0:send_max=148.0:send_min=148.0:send_std=0:send_sum=148.0:sstart_avg=8.0:sstart_max=8.0:sstart_min=8.0:sstart_std=0:sstart_sum=8.0])0.862:0.00500484[&&NHX:Sample_counter=rhiztom1--1||rhiztom2--2:Type_counter=capture--3:besthit_avg=96.75:besthit_max=97.8:besthit_min=95.7:besthit_std=1.4849242404917458:besthit_sum=193.5:bitscore_avg=230.0:bitscore_max=233.0:bitscore_min=227.0:bitscore_std=4.242640687119285:bitscore_sum=460.0:capture_class_counter=c__Alphaproteobacteria--2||c__Gammaproteobacteria--1:capture_domain_counter=d__Bacteria--3:capture_family_counter=f__Chitinibacteraceae--1||f__Devosiaceae--2:capture_genus_counter=g__Amantichitinum--1||g__Devosia--2:capture_order_counter=o__Burkholderiales--1||o__Rhizobiales--2:capture_phylum_counter=p__Proteobacteria--3:capture_species_counter=s__Amantichitinum ursilacus--1||s__Devosia sp001427605--2:evalue_avg=2.25075e-77:evalue_max=4.49e-77:evalue_min=1.15e-79:evalue_std=3.166777719543953e-77:evalue_sum=4.5015e-77:gapopen_avg=0.5:gapopen_max=1.0:gapopen_min=0.0:gapopen_std=0.7071067811865476:gapopen_sum=1.0:gtdb_class_counter=:gtdb_domain_counter=:gtdb_family_counter=:gtdb_genus_counter=:gtdb_order_counter=:gtdb_phylum_counter=:gtdb_species_counter=:heptad_counter=MCP-34H--3:lbd_counter=:length_avg=140.0:length_max=141.0:length_min=139.0:length_std=1.4142135623730951:length_sum=280.0:mismatch_avg=4.0:mismatch_max=5.0:mismatch_min=3.0:mismatch_std=1.4142135623730951:mismatch_sum=8.0:name=N1060276:qcovhsp_avg=99.65:qcovhsp_max=100.0:qcovhsp_min=99.3:qcovhsp_std=0.4949747468305853:qcovhsp_sum=199.3:qend_avg=140.0:qend_max=140.0:qend_min=140.0:qend_std=0.0:qend_sum=280.0:qstart_avg=1.5:qstart_max=2.0:qstart_min=1.0:qstart_std=0.7071067811865476:qstart_sum=3.0:ref_name_counter=GB_GCA_017307565.1_protein.faa_JAFKHD010000389.1_1@PF00015_full_PFAM.448.611--2:scovhsp_avg=85.9:scovhsp_max=86.5:scovhsp_min=85.3:scovhsp_std=0.848528137423859:scovhsp_sum=171.8:send_avg=148.0:send_max=148.0:send_min=148.0:send_std=0.0:send_sum=296.0:sstart_avg=9.0:sstart_max=10.0:sstart_min=8.0:sstart_std=1.4142135623730951:sstart_sum=18.0],08421254-56ea-486c-9d2a-94d106ba3b9b_6@MCPsignal.198.357:5e-09[&&NHX:Sample=rhiztom3:Type=capture:capture_class=c__Alphaproteobacteria:capture_domain=d__Bacteria:capture_family=f__Devosiaceae:capture_genus=g__Devosia:capture_order=o__Rhizobiales:capture_phylum=p__Proteobacteria:capture_species=s__Devosia sp001427605:heptad=MCP-34H])0:6e-09[&&NHX:Sample_counter=rhiztom1--1||rhiztom2--2||rhiztom3--1:Type_counter=capture--4:besthit_avg=96.75:besthit_max=97.8:besthit_min=95.7:besthit_std=1.4849242404917458:besthit_sum=193.5:bitscore_avg=230.0:bitscore_max=233.0:bitscore_min=227.0:bitscore_std=4.242640687119285:bitscore_sum=460.0:capture_class_counter=c__Alphaproteobacteria--3||c__Gammaproteobacteria--1:capture_domain_counter=d__Bacteria--4:capture_family_counter=f__Chitinibacteraceae--1||f__Devosiaceae--3:capture_genus_counter=g__Amantichitinum--1||g__Devosia--3:capture_order_counter=o__Burkholderiales--1||o__Rhizobiales--3:capture_phylum_counter=p__Proteobacteria--4:capture_species_counter=s__Amantichitinum ursilacus--1||s__Devosia sp001427605--3:evalue_avg=2.25075e-77:evalue_max=4.49e-77:evalue_min=1.15e-79:evalue_std=3.166777719543953e-77:evalue_sum=4.5015e-77:gapopen_avg=0.5:gapopen_max=1.0:gapopen_min=0.0:gapopen_std=0.7071067811865476:gapopen_sum=1.0:gtdb_class_counter=:gtdb_domain_counter=:gtdb_family_counter=:gtdb_genus_counter=:gtdb_order_counter=:gtdb_phylum_counter=:gtdb_species_counter=:heptad_counter=MCP-34H--4:lbd_counter=:length_avg=140.0:length_max=141.0:length_min=139.0:length_std=1.4142135623730951:length_sum=280.0:mismatch_avg=4.0:mismatch_max=5.0:mismatch_min=3.0:mismatch_std=1.4142135623730951:mismatch_sum=8.0:name=N1060278:qcovhsp_avg=99.65:qcovhsp_max=100.0:qcovhsp_min=99.3:qcovhsp_std=0.4949747468305853:qcovhsp_sum=199.3:qend_avg=140.0:qend_max=140.0:qend_min=140.0:qend_std=0.0:qend_sum=280.0:qstart_avg=1.5:qstart_max=2.0:qstart_min=1.0:qstart_std=0.7071067811865476:qstart_sum=3.0:ref_name_counter=GB_GCA_017307565.1_protein.faa_JAFKHD010000389.1_1@PF00015_full_PFAM.448.611--2:scovhsp_avg=85.9:scovhsp_max=86.5:scovhsp_min=85.3:scovhsp_std=0.848528137423859:scovhsp_sum=171.8:send_avg=148.0:send_max=148.0:send_min=148.0:send_std=0.0:send_sum=296.0:sstart_avg=9.0:sstart_max=10.0:sstart_min=8.0:sstart_std=1.4142135623730951:sstart_sum=18.0])0:5e-09[&&NHX:Sample_counter=rhiztom1--2||rhiztom2--2||rhiztom3--1:Type_counter=capture--5:besthit_avg=95.96666666666668:besthit_max=97.8:besthit_min=94.4:besthit_std=1.7156145643276983:besthit_sum=287.90000000000003:bitscore_avg=227.33333333333334:bitscore_max=233.0:bitscore_min=222.0:bitscore_std=5.507570547286102:bitscore_sum=682.0:capture_class_counter=c__Acidobacteriae--1||c__Alphaproteobacteria--3||c__Gammaproteobacteria--1:capture_domain_counter=d__Bacteria--5:capture_family_counter=f__Bryobacteraceae--1||f__Chitinibacteraceae--1||f__Devosiaceae--3:capture_genus_counter=g__Amantichitinum--1||g__CADEFT01--1||g__Devosia--3:capture_order_counter=o__Bryobacterales--1||o__Burkholderiales--1||o__Rhizobiales--3:capture_phylum_counter=p__Acidobacteriota--1||p__Proteobacteria--4:capture_species_counter=s__Amantichitinum ursilacus--1||s__CADEFT01 sp018268935--1||s__Devosia sp001427605--3:evalue_avg=1.0616716666666665e-75:evalue_max=3.14e-75:evalue_min=1.15e-79:evalue_std=1.8000244220310827e-75:evalue_sum=3.1850149999999994e-75:gapopen_avg=1.0:gapopen_max=2.0:gapopen_min=0.0:gapopen_std=1.0:gapopen_sum=3.0:gtdb_class_counter=:gtdb_domain_counter=:gtdb_family_counter=:gtdb_genus_counter=:gtdb_order_counter=:gtdb_phylum_counter=:gtdb_species_counter=:heptad_counter=MCP-34H--5:lbd_counter=:length_avg=140.66666666666666:length_max=142.0:length_min=139.0:length_std=1.5275252316519465:length_sum=422.0:mismatch_avg=4.666666666666667:mismatch_max=6.0:mismatch_min=3.0:mismatch_std=1.5275252316519465:mismatch_sum=14.0:name=N1060279:qcovhsp_avg=99.76666666666667:qcovhsp_max=100.0:qcovhsp_min=99.3:qcovhsp_std=0.40414518843273967:qcovhsp_sum=299.3:qend_avg=140.33333333333334:qend_max=141.0:qend_min=140.0:qend_std=0.5773502691896258:qend_sum=421.0:qstart_avg=1.3333333333333333:qstart_max=2.0:qstart_min=1.0:qstart_std=0.5773502691896257:qstart_sum=4.0:ref_name_counter=GB_GCA_017307565.1_protein.faa_JAFKHD010000389.1_1@PF00015_full_PFAM.448.611--3:scovhsp_avg=86.10000000000001:scovhsp_max=86.5:scovhsp_min=85.3:scovhsp_std=0.6928203230275526:scovhsp_sum=258.3:send_avg=148.0:send_max=148.0:send_min=148.0:send_std=0.0:send_sum=444.0:sstart_avg=8.666666666666666:sstart_max=10.0:sstart_min=8.0:sstart_std=1.1547005383792517:sstart_sum=26.0],((a38236bb-4953-4318-9ad5-f1e0009d412c_5@MCPsignal.466.607:0[&&NHX:Sample=rhiztom3:Type=capture:besthit=97.9:bitscore=236.0:capture_class=c__Gammaproteobacteria:capture_domain=d__Bacteria:capture_family=f__Ectothiorhodospiraceae:capture_genus=g__Ectothiorhodospira:capture_order=o__Ectothiorhodospirales:capture_phylum=p__Proteobacteria:capture_species=s__Ectothiorhodospira marina:evalue=1.46e-80:gapopen=0.0:heptad=MCP-34H:length=141.0:mismatch=3.0:qcovhsp=100.0:qend=141.0:qstart=1.0:ref_name=GB_GCA_017307565.1_protein.faa_JAFKHD010000389.1_1@PF00015_full_PFAM.448.611:scovhsp=86.5:send=148.0:sstart=8.0],1f2e0272-1e02-4cbf-baba-d9a6481ff6e8_5@MCPsignal.128.269:0[&&NHX:Sample=rhiztom3:Type=capture:besthit=97.9:bitscore=236.0:capture_class=c__Gammaproteobacteria:capture_domain=d__Bacteria:capture_family=f__Ectothiorhodospiraceae:capture_genus=g__Ectothiorhodospira:capture_order=o__Ectothiorhodospirales:capture_phylum=p__Proteobacteria:capture_species=s__Ectothiorhodospira marina:evalue=1.46e-80:gapopen=0.0:heptad=MCP-34H:length=141.0:mismatch=3.0:qcovhsp=100.0:qend=141.0:qstart=1.0:ref_name=GB_GCA_017307565.1_protein.faa_JAFKHD010000389.1_1@PF00015_full_PFAM.448.611:scovhsp=86.5:send=148.0:sstart=8.0])0:0[&&NHX:Sample_counter=rhiztom3--2:Type_counter=capture--2:besthit_avg=97.9:besthit_max=97.9:besthit_min=97.9:besthit_std=0.0:besthit_sum=195.8:bitscore_avg=236.0:bitscore_max=236.0:bitscore_min=236.0:bitscore_std=0.0:bitscore_sum=472.0:capture_class_counter=c__Gammaproteobacteria--2:capture_domain_counter=d__Bacteria--2:capture_family_counter=f__Ectothiorhodospiraceae--2:capture_genus_counter=g__Ectothiorhodospira--2:capture_order_counter=o__Ectothiorhodospirales--2:capture_phylum_counter=p__Proteobacteria--2:capture_species_counter=s__Ectothiorhodospira marina--2:evalue_avg=1.46e-80:evalue_max=1.46e-80:evalue_min=1.46e-80:evalue_std=0.0:evalue_sum=2.92e-80:gapopen_avg=0.0:gapopen_max=0.0:gapopen_min=0.0:gapopen_std=0.0:gapopen_sum=0.0:gtdb_class_counter=:gtdb_domain_counter=:gtdb_family_counter=:gtdb_genus_counter=:gtdb_order_counter=:gtdb_phylum_counter=:gtdb_species_counter=:heptad_counter=MCP-34H--2:lbd_counter=:length_avg=141.0:length_max=141.0:length_min=141.0:length_std=0.0:length_sum=282.0:mismatch_avg=3.0:mismatch_max=3.0:mismatch_min=3.0:mismatch_std=0.0:mismatch_sum=6.0:name=N1060282:qcovhsp_avg=100.0:qcovhsp_max=100.0:qcovhsp_min=100.0:qcovhsp_std=0.0:qcovhsp_sum=200.0:qend_avg=141.0:qend_max=141.0:qend_min=141.0:qend_std=0.0:qend_sum=282.0:qstart_avg=1.0:qstart_max=1.0:qstart_min=1.0:qstart_std=0.0:qstart_sum=2.0:ref_name_counter=GB_GCA_017307565.1_protein.faa_JAFKHD010000389.1_1@PF00015_full_PFAM.448.611--2:scovhsp_avg=86.5:scovhsp_max=86.5:scovhsp_min=86.5:scovhsp_std=0.0:scovhsp_sum=173.0:send_avg=148.0:send_max=148.0:send_min=148.0:send_std=0.0:send_sum=296.0:sstart_avg=8.0:sstart_max=8.0:sstart_min=8.0:sstart_std=0.0:sstart_sum=16.0],5b1eaffa-75e9-43a7-a1b4-5887ca124081_1@MCPsignal.234.375:0[&&NHX:Sample=rhiztom3:Type=capture:besthit=97.9:bitscore=236.0:capture_class=c__Myxococcia:capture_domain=d__Bacteria:capture_family=f__Myxococcaceae:capture_genus=g__Corallococcus:capture_order=o__Myxococcales:capture_phylum=p__Myxococcota:capture_species=s__Corallococcus terminator:evalue=1.46e-80:gapopen=0.0:heptad=MCP-34H:length=141.0:mismatch=3.0:qcovhsp=100.0:qend=141.0:qstart=1.0:ref_name=GB_GCA_017307565.1_protein.faa_JAFKHD010000389.1_1@PF00015_full_PFAM.448.611:scovhsp=86.5:send=148.0:sstart=8.0]):5e-09[&&NHX:Sample_counter=rhiztom3--3:Type_counter=capture--3:besthit_avg=97.90000000000002:besthit_max=97.9:besthit_min=97.9:besthit_std=1.7404671430534633e-14:besthit_sum=293.70000000000005:bitscore_avg=236.0:bitscore_max=236.0:bitscore_min=236.0:bitscore_std=0.0:bitscore_sum=708.0:capture_class_counter=c__Gammaproteobacteria--2||c__Myxococcia--1:capture_domain_counter=d__Bacteria--3:capture_family_counter=f__Ectothiorhodospiraceae--2||f__Myxococcaceae--1:capture_genus_counter=g__Corallococcus--1||g__Ectothiorhodospira--2:capture_order_counter=o__Ectothiorhodospirales--2||o__Myxococcales--1:capture_phylum_counter=p__Myxococcota--1||p__Proteobacteria--2:capture_species_counter=s__Corallococcus terminator--1||s__Ectothiorhodospira marina--2:evalue_avg=1.4600000000000002e-80:evalue_max=1.46e-80:evalue_min=1.46e-80:evalue_std=2.2935436419698157e-96:evalue_sum=4.3800000000000005e-80:gapopen_avg=0.0:gapopen_max=0.0:gapopen_min=0.0:gapopen_std=0.0:gapopen_sum=0.0:gtdb_class_counter=:gtdb_domain_counter=:gtdb_family_counter=:gtdb_genus_counter=:gtdb_order_counter=:gtdb_phylum_counter=:gtdb_species_counter=:heptad_counter=MCP-34H--3:lbd_counter=:length_avg=141.0:length_max=141.0:length_min=141.0:length_std=0.0:length_sum=423.0:mismatch_avg=3.0:mismatch_max=3.0:mismatch_min=3.0:mismatch_std=0.0:mismatch_sum=9.0:name=N1060284:qcovhsp_avg=100.0:qcovhsp_max=100.0:qcovhsp_min=100.0:qcovhsp_std=0.0:qcovhsp_sum=300.0:qend_avg=141.0:qend_max=141.0:qend_min=141.0:qend_std=0.0:qend_sum=423.0:qstart_avg=1.0:qstart_max=1.0:qstart_min=1.0:qstart_std=0.0:qstart_sum=3.0:ref_name_counter=GB_GCA_017307565.1_protein.faa_JAFKHD010000389.1_1@PF00015_full_PFAM.448.611--3:scovhsp_avg=86.5:scovhsp_max=86.5:scovhsp_min=86.5:scovhsp_std=0.0:scovhsp_sum=259.5:send_avg=148.0:send_max=148.0:send_min=148.0:send_std=0.0:send_sum=444.0:sstart_avg=8.0:sstart_max=8.0:sstart_min=8.0:sstart_std=0.0:sstart_sum=24.0])0.917:0.0108165[&&NHX:Sample_counter=rhiztom1--2||rhiztom2--2||rhiztom3--4:Type_counter=capture--8:besthit_avg=96.93333333333334:besthit_max=97.9:besthit_min=94.4:besthit_std=1.5161354381013146:besthit_sum=581.6:bitscore_avg=231.66666666666666:bitscore_max=236.0:bitscore_min=222.0:bitscore_std=5.887840577551898:bitscore_sum=1390.0:capture_class_counter=c__Acidobacteriae--1||c__Alphaproteobacteria--3||c__Gammaproteobacteria--3||c__Myxococcia--1:capture_domain_counter=d__Bacteria--8:capture_family_counter=f__Bryobacteraceae--1||f__Chitinibacteraceae--1||f__Devosiaceae--3||f__Ectothiorhodospiraceae--2||f__Myxococcaceae--1:capture_genus_counter=g__Amantichitinum--1||g__CADEFT01--1||g__Corallococcus--1||g__Devosia--3||g__Ectothiorhodospira--2:capture_order_counter=o__Bryobacterales--1||o__Burkholderiales--1||o__Ectothiorhodospirales--2||o__Myxococcales--1||o__Rhizobiales--3:capture_phylum_counter=p__Acidobacteriota--1||p__Myxococcota--1||p__Proteobacteria--6:capture_species_counter=s__Amantichitinum ursilacus--1||s__CADEFT01 sp018268935--1||s__Corallococcus terminator--1||s__Devosia sp001427605--3||s__Ectothiorhodospira marina--2:evalue_avg=5.308431333333332e-76:evalue_max=3.14e-75:evalue_min=1.46e-80:evalue_std=1.2783465438308638e-75:evalue_sum=3.185058799999999e-75:gapopen_avg=0.5:gapopen_max=2.0:gapopen_min=0.0:gapopen_std=0.8366600265340756:gapopen_sum=3.0:gtdb_class_counter=:gtdb_domain_counter=:gtdb_family_counter=:gtdb_genus_counter=:gtdb_order_counter=:gtdb_phylum_counter=:gtdb_species_counter=:heptad_counter=MCP-34H--8:lbd_counter=:length_avg=140.83333333333334:length_max=142.0:length_min=139.0:length_std=0.9831920802501751:length_sum=845.0:mismatch_avg=3.8333333333333335:mismatch_max=6.0:mismatch_min=3.0:mismatch_std=1.3291601358251257:mismatch_sum=23.0:name=N1060285:qcovhsp_avg=99.88333333333333:qcovhsp_max=100.0:qcovhsp_min=99.3:qcovhsp_std=0.28577380332470526:qcovhsp_sum=599.3:qend_avg=140.66666666666666:qend_max=141.0:qend_min=140.0:qend_std=0.5163977794943222:qend_sum=844.0:qstart_avg=1.1666666666666667:qstart_max=2.0:qstart_min=1.0:qstart_std=0.408248290463863:qstart_sum=7.0:ref_name_counter=GB_GCA_017307565.1_protein.faa_JAFKHD010000389.1_1@PF00015_full_PFAM.448.611--6:scovhsp_avg=86.3:scovhsp_max=86.5:scovhsp_min=85.3:scovhsp_std=0.4898979485566368:scovhsp_sum=517.8:send_avg=148.0:send_max=148.0:send_min=148.0:send_std=0.0:send_sum=888.0:sstart_avg=8.333333333333334:sstart_max=10.0:sstart_min=8.0:sstart_std=0.816496580927726:sstart_sum=50.0])0:5e-09[&&NHX:Sample_counter=rhizpot1--2||rhizpot3--1||rhiztom1--2||rhiztom2--2||rhiztom3--4:Type_counter=capture--11:besthit_avg=97.23333333333333:besthit_max=98.5:besthit_min=94.4:besthit_std=1.4044571905188128:besthit_sum=875.1:bitscore_avg=230.55555555555554:bitscore_max=236.0:bitscore_min=222.0:bitscore_std=5.101742621671322:bitscore_sum=2075.0:capture_class_counter=c__Acidobacteriae--1||c__Alphaproteobacteria--5||c__Desulfuromonadia--1||c__Gammaproteobacteria--3||c__Myxococcia--1:capture_domain_counter=d__Bacteria--11:capture_family_counter=f__Bryobacteraceae--1||f__Chitinibacteraceae--1||f__Devosiaceae--3||f__Ectothiorhodospiraceae--2||f__Magnetospirillaceae--1||f__Myxococcaceae--1||f__Rhodobacteraceae--1||f__UBA2294--1:capture_genus_counter=g__Allosediminivita--1||g__Amantichitinum--1||g__BM707--1||g__CADEFT01--1||g__Corallococcus--1||g__Devosia--3||g__Ectothiorhodospira--2||g__JACRFY01--1:capture_order_counter=o__Bryobacterales--1||o__Burkholderiales--1||o__Desulfuromonadales--1||o__Ectothiorhodospirales--2||o__Myxococcales--1||o__Rhizobiales--3||o__Rhodobacterales--1||o__Rhodospirillales--1:capture_phylum_counter=p__Acidobacteriota--1||p__Desulfobacterota--1||p__Myxococcota--1||p__Proteobacteria--8:capture_species_counter=s__Allosediminivita pacifica--1||s__Amantichitinum ursilacus--1||s__BM707 sp002869615--1||s__CADEFT01 sp018268935--1||s__Corallococcus terminator--1||s__Devosia sp001427605--3||s__Ectothiorhodospira marina--2||s__JACRFY01 sp016212565--1:evalue_avg=3.615392e-76:evalue_max=3.14e-75:evalue_min=1.46e-80:evalue_std=1.0421343493805584e-75:evalue_sum=3.2538528e-75:gapopen_avg=0.3333333333333333:gapopen_max=2.0:gapopen_min=0.0:gapopen_std=0.7071067811865476:gapopen_sum=3.0:gtdb_class_counter=:gtdb_domain_counter=:gtdb_family_counter=:gtdb_genus_counter=:gtdb_order_counter=:gtdb_phylum_counter=:gtdb_species_counter=:heptad_counter=MCP-34H--11:lbd_counter=:length_avg=139.88888888888889:length_max=142.0:length_min=136.0:length_std=2.088327347690278:length_sum=1259.0:mismatch_avg=3.5555555555555554:mismatch_max=6.0:mismatch_min=2.0:mismatch_std=1.4240006242195884:mismatch_sum=32.0:name=N1060286:qcovhsp_avg=99.92222222222222:qcovhsp_max=100.0:qcovhsp_min=99.3:qcovhsp_std=0.23333333333333425:qcovhsp_sum=899.3:qend_avg=139.77777777777777:qend_max=141.0:qend_min=136.0:qend_std=1.922093765778466:qend_sum=1258.0:qstart_avg=1.1111111111111112:qstart_max=2.0:qstart_min=1.0:qstart_std=0.33333333333333337:qstart_sum=10.0:ref_name_counter=GB_GCA_017307565.1_protein.faa_JAFKHD010000389.1_1@PF00015_full_PFAM.448.611--9:scovhsp_avg=85.74444444444445:scovhsp_max=86.5:scovhsp_min=83.4:scovhsp_std=1.2329954492121107:scovhsp_sum=771.7:send_avg=147.0:send_max=148.0:send_min=143.0:send_std=2.0:send_sum=1323.0:sstart_avg=8.222222222222221:sstart_max=10.0:sstart_min=8.0:sstart_std=0.6666666666666667:sstart_sum=74.0],(e0e77ede-5986-4e8f-881c-54dc208a5117_4@MCPsignal.287.395:0.00825334[&&NHX:Sample=rhizpot3:Type=capture:besthit=98.1:bitscore=182.0:capture_class=c__Alphaproteobacteria:capture_domain=d__Bacteria:capture_family=f__Magnetospirillaceae:capture_genus=g__JACRFY01:capture_order=o__Rhodospirillales:capture_phylum=p__Proteobacteria:capture_species=s__JACRFY01 sp016212565:evalue=1.14e-59:gapopen=0.0:heptad=MCP-34H:length=108.0:mismatch=2.0:qcovhsp=100.0:qend=108.0:qstart=1.0:ref_name=RS_GCF_001427605.1_protein.faa_NZ_LMGZ01000022.1_207@PF00015_full_PFAM.447.632:scovhsp=58.4:send=126.0:sstart=19.0],debb6840-5253-443b-a1d4-798a50be3f0a_1@MCPsignal.123.215:5e-09[&&NHX:Sample=rhiztom1:Type=capture:besthit=100.0:bitscore=153.0:capture_class=c__Gammaproteobacteria:capture_domain=d__Bacteria:capture_family=f__Competibacteraceae:capture_genus=g__Contendobacter:capture_order=o__Competibacterales:capture_phylum=p__Proteobacteria:capture_species=s__Contendobacter sp012031845:evalue=1.75e-48:gapopen=0.0:heptad=MCP-34H:length=92.0:mismatch=0.0:qcovhsp=100.0:qend=92.0:qstart=1.0:ref_name=RS_GCF_016698665.1_protein.faa_NZ_CP068046.1_239@PF00015_full_PFAM.443.622:scovhsp=51.4:send=103.0:sstart=12.0])0:5e-09[&&NHX:Sample_counter=rhizpot3--1||rhiztom1--1:Type_counter=capture--2:besthit_avg=99.05:besthit_max=100.0:besthit_min=98.1:besthit_std=1.3435028842544443:besthit_sum=198.1:bitscore_avg=167.5:bitscore_max=182.0:bitscore_min=153.0:bitscore_std=20.506096654409877:bitscore_sum=335.0:capture_class_counter=c__Alphaproteobacteria--1||c__Gammaproteobacteria--1:capture_domain_counter=d__Bacteria--2:capture_family_counter=f__Competibacteraceae--1||f__Magnetospirillaceae--1:capture_genus_counter=g__Contendobacter--1||g__JACRFY01--1:capture_order_counter=o__Competibacterales--1||o__Rhodospirillales--1:capture_phylum_counter=p__Proteobacteria--2:capture_species_counter=s__Contendobacter sp012031845--1||s__JACRFY01 sp016212565--1:evalue_avg=8.750000000057e-49:evalue_max=1.75e-48:evalue_min=1.14e-59:evalue_std=1.2374368670683972e-48:evalue_sum=1.7500000000114e-48:gapopen_avg=0.0:gapopen_max=0.0:gapopen_min=0.0:gapopen_std=0.0:gapopen_sum=0.0:gtdb_class_counter=:gtdb_domain_counter=:gtdb_family_counter=:gtdb_genus_counter=:gtdb_order_counter=:gtdb_phylum_counter=:gtdb_species_counter=:heptad_counter=MCP-34H--2:lbd_counter=:length_avg=100.0:length_max=108.0:length_min=92.0:length_std=11.313708498984761:length_sum=200.0:mismatch_avg=1.0:mismatch_max=2.0:mismatch_min=0.0:mismatch_std=1.4142135623730951:mismatch_sum=2.0:name=N1060289:qcovhsp_avg=100.0:qcovhsp_max=100.0:qcovhsp_min=100.0:qcovhsp_std=0.0:qcovhsp_sum=200.0:qend_avg=100.0:qend_max=108.0:qend_min=92.0:qend_std=11.313708498984761:qend_sum=200.0:qstart_avg=1.0:qstart_max=1.0:qstart_min=1.0:qstart_std=0.0:qstart_sum=2.0:ref_name_counter=RS_GCF_001427605.1_protein.faa_NZ_LMGZ01000022.1_207@PF00015_full_PFAM.447.632--1||RS_GCF_016698665.1_protein.faa_NZ_CP068046.1_239@PF00015_full_PFAM.443.622--1:scovhsp_avg=54.9:scovhsp_max=58.4:scovhsp_min=51.4:scovhsp_std=4.949747468305833:scovhsp_sum=109.8:send_avg=114.5:send_max=126.0:send_min=103.0:send_std=16.263455967290593:send_sum=229.0:sstart_avg=15.5:sstart_max=19.0:sstart_min=12.0:sstart_std=4.949747468305833:sstart_sum=31.0])0.914:5e-09[&&NHX:Sample_counter=rhizpot1--2||rhizpot3--2||rhiztom1--3||rhiztom2--2||rhiztom3--4:Type_counter=capture--13:besthit_avg=97.56363636363636:besthit_max=100.0:besthit_min=94.4:besthit_std=1.5160954635330355:besthit_sum=1073.2:bitscore_avg=219.0909090909091:bitscore_max=236.0:bitscore_min=153.0:bitscore_std=26.711250608889674:bitscore_sum=2410.0:capture_class_counter=c__Acidobacteriae--1||c__Alphaproteobacteria--6||c__Desulfuromonadia--1||c__Gammaproteobacteria--4||c__Myxococcia--1:capture_domain_counter=d__Bacteria--13:capture_family_counter=f__Bryobacteraceae--1||f__Chitinibacteraceae--1||f__Competibacteraceae--1||f__Devosiaceae--3||f__Ectothiorhodospiraceae--2||f__Magnetospirillaceae--2||f__Myxococcaceae--1||f__Rhodobacteraceae--1||f__UBA2294--1:capture_genus_counter=g__Allosediminivita--1||g__Amantichitinum--1||g__BM707--1||g__CADEFT01--1||g__Contendobacter--1||g__Corallococcus--1||g__Devosia--3||g__Ectothiorhodospira--2||g__JACRFY01--2:capture_order_counter=o__Bryobacterales--1||o__Burkholderiales--1||o__Competibacterales--1||o__Desulfuromonadales--1||o__Ectothiorhodospirales--2||o__Myxococcales--1||o__Rhizobiales--3||o__Rhodobacterales--1||o__Rhodospirillales--2:capture_phylum_counter=p__Acidobacteriota--1||p__Desulfobacterota--1||p__Myxococcota--1||p__Proteobacteria--10:capture_species_counter=s__Allosediminivita pacifica--1||s__Amantichitinum ursilacus--1||s__BM707 sp002869615--1||s__CADEFT01 sp018268935--1||s__Contendobacter sp012031845--1||s__Corallococcus terminator--1||s__Devosia sp001427605--3||s__Ectothiorhodospira marina--2||s__JACRFY01 sp016212565--2:evalue_avg=1.5909090909194547e-49:evalue_max=1.75e-48:evalue_min=1.46e-80:evalue_std=5.2764485301074255e-49:evalue_sum=1.7500000000114e-48:gapopen_avg=0.2727272727272727:gapopen_max=2.0:gapopen_min=0.0:gapopen_std=0.6466697906828632:gapopen_sum=3.0:gtdb_class_counter=:gtdb_domain_counter=:gtdb_family_counter=:gtdb_genus_counter=:gtdb_order_counter=:gtdb_phylum_counter=:gtdb_species_counter=:heptad_counter=MCP-34H--13:lbd_counter=:length_avg=132.63636363636363:length_max=142.0:length_min=92.0:length_std=16.63293556334977:length_sum=1459.0:mismatch_avg=3.090909090909091:mismatch_max=6.0:mismatch_min=0.0:mismatch_std=1.7002673586554238:mismatch_sum=34.0:name=N1060290:qcovhsp_avg=99.93636363636364:qcovhsp_max=100.0:qcovhsp_min=99.3:qcovhsp_std=0.21105794120443538:qcovhsp_sum=1099.3:qend_avg=132.54545454545453:qend_max=141.0:qend_min=92.0:qend_std=16.573253370196426:qend_sum=1458.0:qstart_avg=1.0909090909090908:qstart_max=2.0:qstart_min=1.0:qstart_std=0.30151134457776363:qstart_sum=12.0:ref_name_counter=GB_GCA_017307565.1_protein.faa_JAFKHD010000389.1_1@PF00015_full_PFAM.448.611--9||RS_GCF_001427605.1_protein.faa_NZ_LMGZ01000022.1_207@PF00015_full_PFAM.447.632--1||RS_GCF_016698665.1_protein.faa_NZ_CP068046.1_239@PF00015_full_PFAM.443.622--1:scovhsp_avg=80.13636363636364:scovhsp_max=86.5:scovhsp_min=51.4:scovhsp_std=12.623254154715633:scovhsp_sum=881.5:send_avg=141.0909090909091:send_max=148.0:send_min=103.0:send_std=14.229930045186768:send_sum=1552.0:sstart_avg=9.545454545454545:sstart_max=19.0:sstart_min=8.0:sstart_std=3.387141460395074:sstart_sum=105.0],(2e91526b-6e95-4fd1-9b76-3aa47fa9e294_3@MCPsignal.94.253:0.00486288[&&NHX:Sample=rhizpot3:Type=capture:capture_class=c__Alphaproteobacteria:capture_domain=d__Bacteria:capture_family=f__Devosiaceae:capture_genus=g__Devosia:capture_order=o__Rhizobiales:capture_phylum=p__Proteobacteria:capture_species=s__Devosia sp001427605:heptad=MCP-34H],((((06ef52e2-b56d-45d8-8df0-c119d8f07905_1@MCPsignal.24.143:0.00741465[&&NHX:Sample=rhizpot1:Type=capture:besthit=99.2:bitscore=205.0:capture_class=c__Alphaproteobacteria:capture_domain=d__Bacteria:capture_family=f__Devosiaceae:capture_genus=g__Devosia:capture_order=o__Rhizobiales:capture_phylum=p__Proteobacteria:capture_species=s__Devosia sp001899045:evalue=9.21e-69:gapopen=0.0:heptad=MCP-34H:length=119.0:mismatch=1.0:qcovhsp=100.0:qend=119.0:qstart=1.0:ref_name=GB_GCA_017307565.1_protein.faa_JAFKHD010000389.1_1@PF00015_full_PFAM.448.611:scovhsp=73.0:send=148.0:sstart=30.0],3df92919-b8dd-48b1-bb82-ae616d6fe98a_4@MCPsignal.230.376:5e-09[&&NHX:Sample=rhizpot1:Type=capture:besthit=97.9:bitscore=242.0:capture_class=c__Alphaproteobacteria:capture_domain=d__Bacteria:capture_family=f__Devosiaceae:capture_genus=g__Devosia:capture_order=o__Rhizobiales:capture_phylum=p__Proteobacteria:capture_species=s__Devosia sp018828145:evalue=6.54e-83:gapopen=0.0:heptad=MCP-34H:length=146.0:mismatch=3.0:qcovhsp=100.0:qend=146.0:qstart=1.0:ref_name=GB_GCA_017307565.1_protein.faa_JAFKHD010000389.1_1@PF00015_full_PFAM.448.611:scovhsp=89.6:send=146.0:sstart=1.0])0:5e-09[&&NHX:Sample_counter=rhizpot1--2:Type_counter=capture--2:besthit_avg=98.55000000000001:besthit_max=99.2:besthit_min=97.9:besthit_std=0.9192388155425097:besthit_sum=197.10000000000002:bitscore_avg=223.5:bitscore_max=242.0:bitscore_min=205.0:bitscore_std=26.16295090390226:bitscore_sum=447.0:capture_class_counter=c__Alphaproteobacteria--2:capture_domain_counter=d__Bacteria--2:capture_family_counter=f__Devosiaceae--2:capture_genus_counter=g__Devosia--2:capture_order_counter=o__Rhizobiales--2:capture_phylum_counter=p__Proteobacteria--2:capture_species_counter=s__Devosia sp001899045--1||s__Devosia sp018828145--1:evalue_avg=4.605000000000033e-69:evalue_max=9.21e-69:evalue_min=6.54e-83:evalue_std=6.512453454728057e-69:evalue_sum=9.210000000000066e-69:gapopen_avg=0.0:gapopen_max=0.0:gapopen_min=0.0:gapopen_std=0.0:gapopen_sum=0.0:gtdb_class_counter=:gtdb_domain_counter=:gtdb_family_counter=:gtdb_genus_counter=:gtdb_order_counter=:gtdb_phylum_counter=:gtdb_species_counter=:heptad_counter=MCP-34H--2:lbd_counter=:length_avg=132.5:length_max=146.0:length_min=119.0:length_std=19.091883092036785:length_sum=265.0:mismatch_avg=2.0:mismatch_max=3.0:mismatch_min=1.0:mismatch_std=1.4142135623730951:mismatch_sum=4.0:name=N1060294:qcovhsp_avg=100.0:qcovhsp_max=100.0:qcovhsp_min=100.0:qcovhsp_std=0.0:qcovhsp_sum=200.0:qend_avg=132.5:qend_max=146.0:qend_min=119.0:qend_std=19.091883092036785:qend_sum=265.0:qstart_avg=1.0:qstart_max=1.0:qstart_min=1.0:qstart_std=0.0:qstart_sum=2.0:ref_name_counter=GB_GCA_017307565.1_protein.faa_JAFKHD010000389.1_1@PF00015_full_PFAM.448.611--2:scovhsp_avg=81.3:scovhsp_max=89.6:scovhsp_min=73.0:scovhsp_std=11.737972567696685:scovhsp_sum=162.6:send_avg=147.0:send_max=148.0:send_min=146.0:send_std=1.4142135623730951:send_sum=294.0:sstart_avg=15.5:sstart_max=30.0:sstart_min=1.0:sstart_std=20.506096654409877:sstart_sum=31.0],162d7aab-bc56-40f1-b043-069b1004a32b_4@MCPsignal.93.242:5e-09[&&NHX:Sample=rhizpot1:Type=capture:besthit=98.0:bitscore=246.0:capture_class=c__Alphaproteobacteria:capture_domain=d__Bacteria:capture_family=f__Rhodobacteraceae:capture_genus=g__Allosediminivita:capture_order=o__Rhodobacterales:capture_phylum=p__Proteobacteria:capture_species=s__Allosediminivita pacifica:evalue=1.56e-84:gapopen=0.0:heptad=MCP-34H:length=148.0:mismatch=3.0:qcovhsp=99.3:qend=149.0:qstart=2.0:ref_name=GB_GCA_017307565.1_protein.faa_JAFKHD010000389.1_1@PF00015_full_PFAM.448.611:scovhsp=90.8:send=148.0:sstart=1.0])0:5e-09[&&NHX:Sample_counter=rhizpot1--3:Type_counter=capture--3:besthit_avg=98.36666666666667:besthit_max=99.2:besthit_min=97.9:besthit_std=0.7234178138070233:besthit_sum=295.1:bitscore_avg=231.0:bitscore_max=246.0:bitscore_min=205.0:bitscore_std=22.60530911091463:bitscore_sum=693.0:capture_class_counter=c__Alphaproteobacteria--3:capture_domain_counter=d__Bacteria--3:capture_family_counter=f__Devosiaceae--2||f__Rhodobacteraceae--1:capture_genus_counter=g__Allosediminivita--1||g__Devosia--2:capture_order_counter=o__Rhizobiales--2||o__Rhodobacterales--1:capture_phylum_counter=p__Proteobacteria--3:capture_species_counter=s__Allosediminivita pacifica--1||s__Devosia sp001899045--1||s__Devosia sp018828145--1:evalue_avg=3.0700000000000225e-69:evalue_max=9.21e-69:evalue_min=1.56e-84:evalue_std=5.317395979236433e-69:evalue_sum=9.210000000000068e-69:gapopen_avg=0.0:gapopen_max=0.0:gapopen_min=0.0:gapopen_std=0.0:gapopen_sum=0.0:gtdb_class_counter=:gtdb_domain_counter=:gtdb_family_counter=:gtdb_genus_counter=:gtdb_order_counter=:gtdb_phylum_counter=:gtdb_species_counter=:heptad_counter=MCP-34H--3:lbd_counter=:length_avg=137.66666666666666:length_max=148.0:length_min=119.0:length_std=16.19670748434179:length_sum=413.0:mismatch_avg=2.3333333333333335:mismatch_max=3.0:mismatch_min=1.0:mismatch_std=1.1547005383792515:mismatch_sum=7.0:name=N1060296:qcovhsp_avg=99.76666666666667:qcovhsp_max=100.0:qcovhsp_min=99.3:qcovhsp_std=0.40414518843273967:qcovhsp_sum=299.3:qend_avg=138.0:qend_max=149.0:qend_min=119.0:qend_std=16.522711641858304:qend_sum=414.0:qstart_avg=1.3333333333333333:qstart_max=2.0:qstart_min=1.0:qstart_std=0.5773502691896257:qstart_sum=4.0:ref_name_counter=GB_GCA_017307565.1_protein.faa_JAFKHD010000389.1_1@PF00015_full_PFAM.448.611--3:scovhsp_avg=84.46666666666665:scovhsp_max=90.8:scovhsp_min=73.0:scovhsp_std=9.94853423039461:scovhsp_sum=253.39999999999998:send_avg=147.33333333333334:send_max=148.0:send_min=146.0:send_std=1.1547005383792515:send_sum=442.0:sstart_avg=10.666666666666666:sstart_max=30.0:sstart_min=1.0:sstart_std=16.74315780649915:sstart_sum=32.0],(5bb8c76c-e594-46eb-a595-4c1b23bdf62f_3@MCPsignal.36.184:0.0210884[&&NHX:Sample=rhizpot3:Type=capture:besthit=96.6:bitscore=246.0:capture_class=c__Alphaproteobacteria:capture_domain=d__Bacteria:capture_family=f__Magnetospirillaceae:capture_genus=g__JACRFY01:capture_order=o__Rhodospirillales:capture_phylum=p__Proteobacteria:capture_species=s__JACRFY01 sp016212565:evalue=2.12e-84:gapopen=0.0:heptad=MCP-34H:length=148.0:mismatch=5.0:qcovhsp=100.0:qend=148.0:qstart=1.0:ref_name=GB_GCA_017307565.1_protein.faa_JAFKHD010000389.1_1@PF00015_full_PFAM.448.611:scovhsp=90.8:send=148.0:sstart=1.0],b1c21486-d96e-4b2a-b5fc-6703be684a08_2@MCPsignal.68.218:0.0100914[&&NHX:Sample=rhizpot3:Type=capture:besthit=96.0:bitscore=240.0:capture_class=c__Alphaproteobacteria:capture_domain=d__Bacteria:capture_family=f__Rhodobacteraceae:capture_genus=g__Allosediminivita:capture_order=o__Rhodobacterales:capture_phylum=p__Proteobacteria:capture_species=s__Allosediminivita pacifica:evalue=3.12e-82:gapopen=1.0:heptad=MCP-34H:length=149.0:mismatch=5.0:qcovhsp=99.3:qend=150.0:qstart=2.0:ref_name=GB_GCA_017307565.1_protein.faa_JAFKHD010000389.1_1@PF00015_full_PFAM.448.611:scovhsp=90.8:send=148.0:sstart=1.0])0:6e-09[&&NHX:Sample_counter=rhizpot3--2:Type_counter=capture--2:besthit_avg=96.3:besthit_max=96.6:besthit_min=96.0:besthit_std=0.42426406871192446:besthit_sum=192.6:bitscore_avg=243.0:bitscore_max=246.0:bitscore_min=240.0:bitscore_std=4.242640687119285:bitscore_sum=486.0:capture_class_counter=c__Alphaproteobacteria--2:capture_domain_counter=d__Bacteria--2:capture_family_counter=f__Magnetospirillaceae--1||f__Rhodobacteraceae--1:capture_genus_counter=g__Allosediminivita--1||g__JACRFY01--1:capture_order_counter=o__Rhodobacterales--1||o__Rhodospirillales--1:capture_phylum_counter=p__Proteobacteria--2:capture_species_counter=s__Allosediminivita pacifica--1||s__JACRFY01 sp016212565--1:evalue_avg=1.5706000000000002e-82:evalue_max=3.12e-82:evalue_min=2.12e-84:evalue_std=2.1911824935408736e-82:evalue_sum=3.1412000000000005e-82:gapopen_avg=0.5:gapopen_max=1.0:gapopen_min=0.0:gapopen_std=0.7071067811865476:gapopen_sum=1.0:gtdb_class_counter=:gtdb_domain_counter=:gtdb_family_counter=:gtdb_genus_counter=:gtdb_order_counter=:gtdb_phylum_counter=:gtdb_species_counter=:heptad_counter=MCP-34H--2:lbd_counter=:length_avg=148.5:length_max=149.0:length_min=148.0:length_std=0.7071067811865476:length_sum=297.0:mismatch_avg=5.0:mismatch_max=5.0:mismatch_min=5.0:mismatch_std=0.0:mismatch_sum=10.0:name=N1060299:qcovhsp_avg=99.65:qcovhsp_max=100.0:qcovhsp_min=99.3:qcovhsp_std=0.4949747468305853:qcovhsp_sum=199.3:qend_avg=149.0:qend_max=150.0:qend_min=148.0:qend_std=1.4142135623730951:qend_sum=298.0:qstart_avg=1.5:qstart_max=2.0:qstart_min=1.0:qstart_std=0.7071067811865476:qstart_sum=3.0:ref_name_counter=GB_GCA_017307565.1_protein.faa_JAFKHD010000389.1_1@PF00015_full_PFAM.448.611--2:scovhsp_avg=90.8:scovhsp_max=90.8:scovhsp_min=90.8:scovhsp_std=0.0:scovhsp_sum=181.6:send_avg=148.0:send_max=148.0:send_min=148.0:send_std=0.0:send_sum=296.0:sstart_avg=1.0:sstart_max=1.0:sstart_min=1.0:sstart_std=0.0:sstart_sum=2.0])0.921:0.00501773[&&NHX:Sample_counter=rhizpot1--3||rhizpot3--2:Type_counter=capture--5:besthit_avg=97.53999999999999:besthit_max=99.2:besthit_min=96.0:besthit_std=1.2601587201618716:besthit_sum=487.7:bitscore_avg=235.8:bitscore_max=246.0:bitscore_min=205.0:bitscore_std=17.412639087743134:bitscore_sum=1179.0:capture_class_counter=c__Alphaproteobacteria--5:capture_domain_counter=d__Bacteria--5:capture_family_counter=f__Devosiaceae--2||f__Magnetospirillaceae--1||f__Rhodobacteraceae--2:capture_genus_counter=g__Allosediminivita--2||g__Devosia--2||g__JACRFY01--1:capture_order_counter=o__Rhizobiales--2||o__Rhodobacterales--2||o__Rhodospirillales--1:capture_phylum_counter=p__Proteobacteria--5:capture_species_counter=s__Allosediminivita pacifica--2||s__Devosia sp001899045--1||s__Devosia sp018828145--1||s__JACRFY01 sp016212565--1:evalue_avg=1.8420000000000762e-69:evalue_max=9.21e-69:evalue_min=1.56e-84:evalue_std=4.1188372145545705e-69:evalue_sum=9.210000000000381e-69:gapopen_avg=0.2:gapopen_max=1.0:gapopen_min=0.0:gapopen_std=0.44721359549995804:gapopen_sum=1.0:gtdb_class_counter=:gtdb_domain_counter=:gtdb_family_counter=:gtdb_genus_counter=:gtdb_order_counter=:gtdb_phylum_counter=:gtdb_species_counter=:heptad_counter=MCP-34H--5:lbd_counter=:length_avg=142.0:length_max=149.0:length_min=119.0:length_std=12.90348790056394:length_sum=710.0:mismatch_avg=3.4:mismatch_max=5.0:mismatch_min=1.0:mismatch_std=1.6733200530681511:mismatch_sum=17.0:name=N1060300:qcovhsp_avg=99.72:qcovhsp_max=100.0:qcovhsp_min=99.3:qcovhsp_std=0.3834057902536178:qcovhsp_sum=498.6:qend_avg=142.4:qend_max=150.0:qend_min=119.0:qend_std=13.164345787011218:qend_sum=712.0:qstart_avg=1.4:qstart_max=2.0:qstart_min=1.0:qstart_std=0.5477225575051661:qstart_sum=7.0:ref_name_counter=GB_GCA_017307565.1_protein.faa_JAFKHD010000389.1_1@PF00015_full_PFAM.448.611--5:scovhsp_avg=87.0:scovhsp_max=90.8:scovhsp_min=73.0:scovhsp_std=7.84346862045103:scovhsp_sum=435.0:send_avg=147.6:send_max=148.0:send_min=146.0:send_std=0.8944271909999159:send_sum=738.0:sstart_avg=6.8:sstart_max=30.0:sstart_min=1.0:sstart_std=12.96919426949878:sstart_sum=34.0],f332b0dd-0465-440e-915d-e563166124a0_4@MCPsignal.274.415:5e-09[&&NHX:Sample=rhizpot1:Type=capture:besthit=98.6:bitscore=237.0:capture_class=c__Clostridia:capture_domain=d__Bacteria:capture_family=f__Ruminococcaceae:capture_genus=g__UBA1405:capture_order=o__Oscillospirales:capture_phylum=p__Firmicutes_A:capture_species=s__UBA1405 sp910589145:evalue=5.11e-81:gapopen=0.0:heptad=MCP-34H:length=141.0:mismatch=2.0:qcovhsp=100.0:qend=141.0:qstart=1.0:ref_name=GB_GCA_017307565.1_protein.faa_JAFKHD010000389.1_1@PF00015_full_PFAM.448.611:scovhsp=86.5:send=148.0:sstart=8.0])0:5e-09[&&NHX:Sample_counter=rhizpot1--4||rhizpot3--2:Type_counter=capture--6:besthit_avg=97.71666666666668:besthit_max=99.2:besthit_min=96.0:besthit_std=1.2073386710723173:besthit_sum=586.3000000000001:bitscore_avg=236.0:bitscore_max=246.0:bitscore_min=205.0:bitscore_std=15.582040944625964:bitscore_sum=1416.0:capture_class_counter=c__Alphaproteobacteria--5||c__Clostridia--1:capture_domain_counter=d__Bacteria--6:capture_family_counter=f__Devosiaceae--2||f__Magnetospirillaceae--1||f__Rhodobacteraceae--2||f__Ruminococcaceae--1:capture_genus_counter=g__Allosediminivita--2||g__Devosia--2||g__JACRFY01--1||g__UBA1405--1:capture_order_counter=o__Oscillospirales--1||o__Rhizobiales--2||o__Rhodobacterales--2||o__Rhodospirillales--1:capture_phylum_counter=p__Firmicutes_A--1||p__Proteobacteria--5:capture_species_counter=s__Allosediminivita pacifica--2||s__Devosia sp001899045--1||s__Devosia sp018828145--1||s__JACRFY01 sp016212565--1||s__UBA1405 sp910589145--1:evalue_avg=1.5350000000009152e-69:evalue_max=9.21e-69:evalue_min=1.56e-84:evalue_std=3.7599667551717296e-69:evalue_sum=9.210000000005491e-69:gapopen_avg=0.16666666666666666:gapopen_max=1.0:gapopen_min=0.0:gapopen_std=0.408248290463863:gapopen_sum=1.0:gtdb_class_counter=:gtdb_domain_counter=:gtdb_family_counter=:gtdb_genus_counter=:gtdb_order_counter=:gtdb_phylum_counter=:gtdb_species_counter=:heptad_counter=MCP-34H--6:lbd_counter=:length_avg=141.83333333333334:length_max=149.0:length_min=119.0:length_std=11.548448669265783:length_sum=851.0:mismatch_avg=3.1666666666666665:mismatch_max=5.0:mismatch_min=1.0:mismatch_std=1.602081978759722:mismatch_sum=19.0:name=N1060302:qcovhsp_avg=99.76666666666667:qcovhsp_max=100.0:qcovhsp_min=99.3:qcovhsp_std=0.36147844564602705:qcovhsp_sum=598.6:qend_avg=142.16666666666666:qend_max=150.0:qend_min=119.0:qend_std=11.788412389574207:qend_sum=853.0:qstart_avg=1.3333333333333333:qstart_max=2.0:qstart_min=1.0:qstart_std=0.5163977794943223:qstart_sum=8.0:ref_name_counter=GB_GCA_017307565.1_protein.faa_JAFKHD010000389.1_1@PF00015_full_PFAM.448.611--6:scovhsp_avg=86.91666666666667:scovhsp_max=90.8:scovhsp_min=73.0:scovhsp_std=7.018380629936414:scovhsp_sum=521.5:send_avg=147.66666666666666:send_max=148.0:send_min=146.0:send_std=0.816496580927726:send_sum=886.0:sstart_avg=7.0:sstart_max=30.0:sstart_min=1.0:sstart_std=11.610340218959994:sstart_sum=42.0])0:5e-09[&&NHX:Sample_counter=rhizpot1--4||rhizpot3--3:Type_counter=capture--7:besthit_avg=97.71666666666668:besthit_max=99.2:besthit_min=96.0:besthit_std=1.2073386710723173:besthit_sum=586.3000000000001:bitscore_avg=236.0:bitscore_max=246.0:bitscore_min=205.0:bitscore_std=15.582040944625964:bitscore_sum=1416.0:capture_class_counter=c__Alphaproteobacteria--6||c__Clostridia--1:capture_domain_counter=d__Bacteria--7:capture_family_counter=f__Devosiaceae--3||f__Magnetospirillaceae--1||f__Rhodobacteraceae--2||f__Ruminococcaceae--1:capture_genus_counter=g__Allosediminivita--2||g__Devosia--3||g__JACRFY01--1||g__UBA1405--1:capture_order_counter=o__Oscillospirales--1||o__Rhizobiales--3||o__Rhodobacterales--2||o__Rhodospirillales--1:capture_phylum_counter=p__Firmicutes_A--1||p__Proteobacteria--6:capture_species_counter=s__Allosediminivita pacifica--2||s__Devosia sp001427605--1||s__Devosia sp001899045--1||s__Devosia sp018828145--1||s__JACRFY01 sp016212565--1||s__UBA1405 sp910589145--1:evalue_avg=1.5350000000009152e-69:evalue_max=9.21e-69:evalue_min=1.56e-84:evalue_std=3.75996675517173e-69:evalue_sum=9.210000000005491e-69:gapopen_avg=0.16666666666666666:gapopen_max=1.0:gapopen_min=0.0:gapopen_std=0.408248290463863:gapopen_sum=1.0:gtdb_class_counter=:gtdb_domain_counter=:gtdb_family_counter=:gtdb_genus_counter=:gtdb_order_counter=:gtdb_phylum_counter=:gtdb_species_counter=:heptad_counter=MCP-34H--7:lbd_counter=:length_avg=141.83333333333334:length_max=149.0:length_min=119.0:length_std=11.548448669265783:length_sum=851.0:mismatch_avg=3.1666666666666665:mismatch_max=5.0:mismatch_min=1.0:mismatch_std=1.602081978759722:mismatch_sum=19.0:name=N1060303:qcovhsp_avg=99.76666666666667:qcovhsp_max=100.0:qcovhsp_min=99.3:qcovhsp_std=0.361478445646027:qcovhsp_sum=598.6:qend_avg=142.16666666666666:qend_max=150.0:qend_min=119.0:qend_std=11.788412389574207:qend_sum=853.0:qstart_avg=1.3333333333333333:qstart_max=2.0:qstart_min=1.0:qstart_std=0.5163977794943223:qstart_sum=8.0:ref_name_counter=GB_GCA_017307565.1_protein.faa_JAFKHD010000389.1_1@PF00015_full_PFAM.448.611--6:scovhsp_avg=86.91666666666667:scovhsp_max=90.8:scovhsp_min=73.0:scovhsp_std=7.018380629936414:scovhsp_sum=521.5:send_avg=147.66666666666666:send_max=148.0:send_min=146.0:send_std=0.816496580927726:send_sum=886.0:sstart_avg=7.0:sstart_max=30.0:sstart_min=1.0:sstart_std=11.610340218959994:sstart_sum=42.0])0.918:0.00487273[&&NHX:Sample_counter=rhizpot1--6||rhizpot3--5||rhiztom1--3||rhiztom2--2||rhiztom3--4:Type_counter=capture--20:besthit_avg=97.61764705882354:besthit_max=100.0:besthit_min=94.4:besthit_std=1.3776044852014153:besthit_sum=1659.5:bitscore_avg=225.05882352941177:bitscore_max=246.0:bitscore_min=153.0:bitscore_std=24.31427201314923:bitscore_sum=3826.0:capture_class_counter=c__Acidobacteriae--1||c__Alphaproteobacteria--12||c__Clostridia--1||c__Desulfuromonadia--1||c__Gammaproteobacteria--4||c__Myxococcia--1:capture_domain_counter=d__Bacteria--20:capture_family_counter=f__Bryobacteraceae--1||f__Chitinibacteraceae--1||f__Competibacteraceae--1||f__Devosiaceae--6||f__Ectothiorhodospiraceae--2||f__Magnetospirillaceae--3||f__Myxococcaceae--1||f__Rhodobacteraceae--3||f__Ruminococcaceae--1||f__UBA2294--1:capture_genus_counter=g__Allosediminivita--3||g__Amantichitinum--1||g__BM707--1||g__CADEFT01--1||g__Contendobacter--1||g__Corallococcus--1||g__Devosia--6||g__Ectothiorhodospira--2||g__JACRFY01--3||g__UBA1405--1:capture_order_counter=o__Bryobacterales--1||o__Burkholderiales--1||o__Competibacterales--1||o__Desulfuromonadales--1||o__Ectothiorhodospirales--2||o__Myxococcales--1||o__Oscillospirales--1||o__Rhizobiales--6||o__Rhodobacterales--3||o__Rhodospirillales--3:capture_phylum_counter=p__Acidobacteriota--1||p__Desulfobacterota--1||p__Firmicutes_A--1||p__Myxococcota--1||p__Proteobacteria--16:capture_species_counter=s__Allosediminivita pacifica--3||s__Amantichitinum ursilacus--1||s__BM707 sp002869615--1||s__CADEFT01 sp018268935--1||s__Contendobacter sp012031845--1||s__Corallococcus terminator--1||s__Devosia sp001427605--4||s__Devosia sp001899045--1||s__Devosia sp018828145--1||s__Ectothiorhodospira marina--2||s__JACRFY01 sp016212565--3||s__UBA1405 sp910589145--1:evalue_avg=1.0294117647125883e-49:evalue_max=1.75e-48:evalue_min=1.56e-84:evalue_std=4.2443734381340985e-49:evalue_sum=1.7500000000114e-48:gapopen_avg=0.23529411764705882:gapopen_max=2.0:gapopen_min=0.0:gapopen_std=0.562295714538387:gapopen_sum=4.0:gtdb_class_counter=:gtdb_domain_counter=:gtdb_family_counter=:gtdb_genus_counter=:gtdb_order_counter=:gtdb_phylum_counter=:gtdb_species_counter=:heptad_counter=MCP-34H--20:lbd_counter=:length_avg=135.88235294117646:length_max=149.0:length_min=92.0:length_std=15.33330669221897:length_sum=2310.0:mismatch_avg=3.1176470588235294:mismatch_max=6.0:mismatch_min=0.0:mismatch_std=1.6156404667026198:mismatch_sum=53.0:name=N1060304:qcovhsp_avg=99.87647058823529:qcovhsp_max=100.0:qcovhsp_min=99.3:qcovhsp_std=0.2750668367976826:qcovhsp_sum=1697.9:qend_avg=135.94117647058823:qend_max=150.0:qend_min=92.0:qend_std=15.412943376571905:qend_sum=2311.0:qstart_avg=1.1764705882352942:qstart_max=2.0:qstart_min=1.0:qstart_std=0.3929526239966879:qstart_sum=20.0:ref_name_counter=GB_GCA_017307565.1_protein.faa_JAFKHD010000389.1_1@PF00015_full_PFAM.448.611--15||RS_GCF_001427605.1_protein.faa_NZ_LMGZ01000022.1_207@PF00015_full_PFAM.447.632--1||RS_GCF_016698665.1_protein.faa_NZ_CP068046.1_239@PF00015_full_PFAM.443.622--1:scovhsp_avg=82.52941176470588:scovhsp_max=90.8:scovhsp_min=51.4:scovhsp_std=11.231193430902742:scovhsp_sum=1403.0:send_avg=143.41176470588235:send_max=148.0:send_min=103.0:send_std=11.71568832553924:send_sum=2438.0:sstart_avg=8.647058823529411:sstart_max=30.0:sstart_min=1.0:sstart_std=7.132155849308365:sstart_sum=147.0],((09631fca-b317-4f46-ae89-54e4065a1bd7_2@MCPsignal.157.285:0.00640715[&&NHX:Sample=rhiztom3:Type=capture:besthit=96.1:bitscore=207.0:capture_class=c__Gammaproteobacteria:capture_domain=d__Bacteria:capture_family=f__Burkholderiaceae:capture_genus=g__Herbaspirillum:capture_order=o__Burkholderiales:capture_phylum=p__Proteobacteria:capture_species=s__Herbaspirillum hiltneri:evalue=1.14e-69:gapopen=0.0:heptad=MCP-34H:length=128.0:mismatch=5.0:qcovhsp=100.0:qend=128.0:qstart=1.0:ref_name=GB_GCA_017307565.1_protein.faa_JAFKHD010000389.1_1@PF00015_full_PFAM.448.611:scovhsp=78.5:send=148.0:sstart=21.0],(d07908f1-9475-4d61-b75f-f675e9cecef1_2@MCPsignal.135.276:0.0162842[&&NHX:Sample=rhizpot3:Type=capture:besthit=95.0:bitscore=223.0:capture_class=c__Alphaproteobacteria:capture_domain=d__Bacteria:capture_family=f__Magnetospirillaceae:capture_genus=g__Magnetospirillum:capture_order=o__Rhodospirillales:capture_phylum=p__Proteobacteria:capture_species=s__Magnetospirillum sp006218045:evalue=1.1e-75:gapopen=0.0:heptad=MCP-34H:length=141.0:mismatch=7.0:qcovhsp=100.0:qend=141.0:qstart=1.0:ref_name=GB_GCA_017307565.1_protein.faa_JAFKHD010000389.1_1@PF00015_full_PFAM.448.611:scovhsp=86.5:send=148.0:sstart=8.0],392b5741-7ab7-4cc3-8a13-e720b237c271_6@MCPsignal.65.201:0.0205675[&&NHX:Sample=rhiztom3:Type=capture:besthit=94.1:bitscore=216.0:capture_class=c__Gammaproteobacteria:capture_domain=d__Bacteria:capture_family=f__Burkholderiaceae:capture_genus=g__Massilia:capture_order=o__Burkholderiales:capture_phylum=p__Proteobacteria:capture_species=s__Massilia sp001425685:evalue=4.95e-73:gapopen=0.0:heptad=MCP-34H:length=136.0:mismatch=8.0:qcovhsp=100.0:qend=136.0:qstart=1.0:ref_name=GB_GCA_017307565.1_protein.faa_JAFKHD010000389.1_1@PF00015_full_PFAM.448.611:scovhsp=83.4:send=143.0:sstart=8.0])0.876:0.0146129[&&NHX:Sample_counter=rhizpot3--1||rhiztom3--1:Type_counter=capture--2:besthit_avg=94.55:besthit_max=95.0:besthit_min=94.1:besthit_std=0.6363961030678968:besthit_sum=189.1:bitscore_avg=219.5:bitscore_max=223.0:bitscore_min=216.0:bitscore_std=4.949747468305833:bitscore_sum=439.0:capture_class_counter=c__Alphaproteobacteria--1||c__Gammaproteobacteria--1:capture_domain_counter=d__Bacteria--2:capture_family_counter=f__Burkholderiaceae--1||f__Magnetospirillaceae--1:capture_genus_counter=g__Magnetospirillum--1||g__Massilia--1:capture_order_counter=o__Burkholderiales--1||o__Rhodospirillales--1:capture_phylum_counter=p__Proteobacteria--2:capture_species_counter=s__Magnetospirillum sp006218045--1||s__Massilia sp001425685--1:evalue_avg=2.4804999999999997e-73:evalue_max=4.95e-73:evalue_min=1.1e-75:evalue_std=3.4924003922803583e-73:evalue_sum=4.9609999999999994e-73:gapopen_avg=0.0:gapopen_max=0.0:gapopen_min=0.0:gapopen_std=0.0:gapopen_sum=0.0:gtdb_class_counter=:gtdb_domain_counter=:gtdb_family_counter=:gtdb_genus_counter=:gtdb_order_counter=:gtdb_phylum_counter=:gtdb_species_counter=:heptad_counter=MCP-34H--2:lbd_counter=:length_avg=138.5:length_max=141.0:length_min=136.0:length_std=3.5355339059327378:length_sum=277.0:mismatch_avg=7.5:mismatch_max=8.0:mismatch_min=7.0:mismatch_std=0.7071067811865476:mismatch_sum=15.0:name=N1060308:qcovhsp_avg=100.0:qcovhsp_max=100.0:qcovhsp_min=100.0:qcovhsp_std=0.0:qcovhsp_sum=200.0:qend_avg=138.5:qend_max=141.0:qend_min=136.0:qend_std=3.5355339059327378:qend_sum=277.0:qstart_avg=1.0:qstart_max=1.0:qstart_min=1.0:qstart_std=0.0:qstart_sum=2.0:ref_name_counter=GB_GCA_017307565.1_protein.faa_JAFKHD010000389.1_1@PF00015_full_PFAM.448.611--2:scovhsp_avg=84.95:scovhsp_max=86.5:scovhsp_min=83.4:scovhsp_std=2.192031021678293:scovhsp_sum=169.9:send_avg=145.5:send_max=148.0:send_min=143.0:send_std=3.5355339059327378:send_sum=291.0:sstart_avg=8.0:sstart_max=8.0:sstart_min=8.0:sstart_std=0.0:sstart_sum=16.0])0.895:0.011009[&&NHX:Sample_counter=rhizpot3--1||rhiztom3--2:Type_counter=capture--3:besthit_avg=95.06666666666666:besthit_max=96.1:besthit_min=94.1:besthit_std=1.001665280087781:besthit_sum=285.2:bitscore_avg=215.33333333333334:bitscore_max=223.0:bitscore_min=207.0:bitscore_std=8.020806277010642:bitscore_sum=646.0:capture_class_counter=c__Alphaproteobacteria--1||c__Gammaproteobacteria--2:capture_domain_counter=d__Bacteria--3:capture_family_counter=f__Burkholderiaceae--2||f__Magnetospirillaceae--1:capture_genus_counter=g__Herbaspirillum--1||g__Magnetospirillum--1||g__Massilia--1:capture_order_counter=o__Burkholderiales--2||o__Rhodospirillales--1:capture_phylum_counter=p__Proteobacteria--3:capture_species_counter=s__Herbaspirillum hiltneri--1||s__Magnetospirillum sp006218045--1||s__Massilia sp001425685--1:evalue_avg=3.801653666666667e-70:evalue_max=1.14e-69:evalue_min=1.1e-75:evalue_std=6.580361414800128e-70:evalue_sum=1.1404961000000001e-69:gapopen_avg=0.0:gapopen_max=0.0:gapopen_min=0.0:gapopen_std=0.0:gapopen_sum=0.0:gtdb_class_counter=:gtdb_domain_counter=:gtdb_family_counter=:gtdb_genus_counter=:gtdb_order_counter=:gtdb_phylum_counter=:gtdb_species_counter=:heptad_counter=MCP-34H--3:lbd_counter=:length_avg=135.0:length_max=141.0:length_min=128.0:length_std=6.557438524302:length_sum=405.0:mismatch_avg=6.666666666666667:mismatch_max=8.0:mismatch_min=5.0:mismatch_std=1.5275252316519465:mismatch_sum=20.0:name=N1060309:qcovhsp_avg=100.0:qcovhsp_max=100.0:qcovhsp_min=100.0:qcovhsp_std=0.0:qcovhsp_sum=300.0:qend_avg=135.0:qend_max=141.0:qend_min=128.0:qend_std=6.557438524302:qend_sum=405.0:qstart_avg=1.0:qstart_max=1.0:qstart_min=1.0:qstart_std=0.0:qstart_sum=3.0:ref_name_counter=GB_GCA_017307565.1_protein.faa_JAFKHD010000389.1_1@PF00015_full_PFAM.448.611--3:scovhsp_avg=82.8:scovhsp_max=86.5:scovhsp_min=78.5:scovhsp_std=4.033608806019742:scovhsp_sum=248.4:send_avg=146.33333333333334:send_max=148.0:send_min=143.0:send_std=2.886751345948129:send_sum=439.0:sstart_avg=12.333333333333334:sstart_max=21.0:sstart_min=8.0:sstart_std=7.505553499465135:sstart_sum=37.0],(59d2ef92-3e08-466c-a80e-9a271301e573_3@MCPsignal.124.216:0.0216824[&&NHX:Sample=rhiztom1:Type=capture:besthit=96.7:bitscore=143.0:capture_class=c__Acidobacteriae:capture_domain=d__Bacteria:capture_family=f__Bryobacteraceae:capture_genus=g__Ga0077553:capture_order=o__Bryobacterales:capture_phylum=p__Acidobacteriota:capture_species=s__Ga0077553 sp016789905:evalue=1.1e-44:gapopen=1.0:heptad=MCP-34H:length=92.0:mismatch=2.0:qcovhsp=100.0:qend=92.0:qstart=1.0:ref_name=RS_GCF_016698665.1_protein.faa_NZ_CP068046.1_239@PF00015_full_PFAM.443.622:scovhsp=50.8:send=103.0:sstart=13.0],45275544-d532-4030-b02b-250800046745_5@MCPsignal.39.196:7e-09[&&NHX:Sample=rhizpot3:Type=capture:capture_class=c__Alphaproteobacteria:capture_domain=d__Bacteria:capture_family=f__Devosiaceae:capture_genus=g__Devosia:capture_order=o__Rhizobiales:capture_phylum=p__Proteobacteria:capture_species=s__Devosia sp001427605:heptad=MCP-34H])0.293:0.00501669[&&NHX:Sample_counter=rhizpot3--1||rhiztom1--1:Type_counter=capture--2:besthit_avg=96.7:besthit_max=96.7:besthit_min=96.7:besthit_std=0:besthit_sum=96.7:bitscore_avg=143.0:bitscore_max=143.0:bitscore_min=143.0:bitscore_std=0:bitscore_sum=143.0:capture_class_counter=c__Acidobacteriae--1||c__Alphaproteobacteria--1:capture_domain_counter=d__Bacteria--2:capture_family_counter=f__Bryobacteraceae--1||f__Devosiaceae--1:capture_genus_counter=g__Devosia--1||g__Ga0077553--1:capture_order_counter=o__Bryobacterales--1||o__Rhizobiales--1:capture_phylum_counter=p__Acidobacteriota--1||p__Proteobacteria--1:capture_species_counter=s__Devosia sp001427605--1||s__Ga0077553 sp016789905--1:evalue_avg=1.1e-44:evalue_max=1.1e-44:evalue_min=1.1e-44:evalue_std=0:evalue_sum=1.1e-44:gapopen_avg=1.0:gapopen_max=1.0:gapopen_min=1.0:gapopen_std=0:gapopen_sum=1.0:gtdb_class_counter=:gtdb_domain_counter=:gtdb_family_counter=:gtdb_genus_counter=:gtdb_order_counter=:gtdb_phylum_counter=:gtdb_species_counter=:heptad_counter=MCP-34H--2:lbd_counter=:length_avg=92.0:length_max=92.0:length_min=92.0:length_std=0:length_sum=92.0:mismatch_avg=2.0:mismatch_max=2.0:mismatch_min=2.0:mismatch_std=0:mismatch_sum=2.0:name=N1060312:qcovhsp_avg=100.0:qcovhsp_max=100.0:qcovhsp_min=100.0:qcovhsp_std=0:qcovhsp_sum=100.0:qend_avg=92.0:qend_max=92.0:qend_min=92.0:qend_std=0:qend_sum=92.0:qstart_avg=1.0:qstart_max=1.0:qstart_min=1.0:qstart_std=0:qstart_sum=1.0:ref_name_counter=RS_GCF_016698665.1_protein.faa_NZ_CP068046.1_239@PF00015_full_PFAM.443.622--1:scovhsp_avg=50.8:scovhsp_max=50.8:scovhsp_min=50.8:scovhsp_std=0:scovhsp_sum=50.8:send_avg=103.0:send_max=103.0:send_min=103.0:send_std=0:send_sum=103.0:sstart_avg=13.0:sstart_max=13.0:sstart_min=13.0:sstart_std=0:sstart_sum=13.0])0:6e-09[&&NHX:Sample_counter=rhizpot3--2||rhiztom1--1||rhiztom3--2:Type_counter=capture--5:besthit_avg=95.475:besthit_max=96.7:besthit_min=94.1:besthit_std=1.1557825631723895:besthit_sum=381.9:bitscore_avg=197.25:bitscore_max=223.0:bitscore_min=143.0:bitscore_std=36.754818278243015:bitscore_sum=789.0:capture_class_counter=c__Acidobacteriae--1||c__Alphaproteobacteria--2||c__Gammaproteobacteria--2:capture_domain_counter=d__Bacteria--5:capture_family_counter=f__Bryobacteraceae--1||f__Burkholderiaceae--2||f__Devosiaceae--1||f__Magnetospirillaceae--1:capture_genus_counter=g__Devosia--1||g__Ga0077553--1||g__Herbaspirillum--1||g__Magnetospirillum--1||g__Massilia--1:capture_order_counter=o__Bryobacterales--1||o__Burkholderiales--2||o__Rhizobiales--1||o__Rhodospirillales--1:capture_phylum_counter=p__Acidobacteriota--1||p__Proteobacteria--4:capture_species_counter=s__Devosia sp001427605--1||s__Ga0077553 sp016789905--1||s__Herbaspirillum hiltneri--1||s__Magnetospirillum sp006218045--1||s__Massilia sp001425685--1:evalue_avg=2.75e-45:evalue_max=1.1e-44:evalue_min=1.1e-75:evalue_std=5.5e-45:evalue_sum=1.1e-44:gapopen_avg=0.25:gapopen_max=1.0:gapopen_min=0.0:gapopen_std=0.5:gapopen_sum=1.0:gtdb_class_counter=:gtdb_domain_counter=:gtdb_family_counter=:gtdb_genus_counter=:gtdb_order_counter=:gtdb_phylum_counter=:gtdb_species_counter=:heptad_counter=MCP-34H--5:lbd_counter=:length_avg=124.25:length_max=141.0:length_min=92.0:length_std=22.156639336024465:length_sum=497.0:mismatch_avg=5.5:mismatch_max=8.0:mismatch_min=2.0:mismatch_std=2.6457513110645907:mismatch_sum=22.0:name=N1060313:qcovhsp_avg=100.0:qcovhsp_max=100.0:qcovhsp_min=100.0:qcovhsp_std=0.0:qcovhsp_sum=400.0:qend_avg=124.25:qend_max=141.0:qend_min=92.0:qend_std=22.156639336024465:qend_sum=497.0:qstart_avg=1.0:qstart_max=1.0:qstart_min=1.0:qstart_std=0.0:qstart_sum=4.0:ref_name_counter=GB_GCA_017307565.1_protein.faa_JAFKHD010000389.1_1@PF00015_full_PFAM.448.611--3||RS_GCF_016698665.1_protein.faa_NZ_CP068046.1_239@PF00015_full_PFAM.443.622--1:scovhsp_avg=74.8:scovhsp_max=86.5:scovhsp_min=50.8:scovhsp_std=16.335442040748905:scovhsp_sum=299.2:send_avg=135.5:send_max=148.0:send_min=103.0:send_std=21.79449471770337:send_sum=542.0:sstart_avg=12.5:sstart_max=21.0:sstart_min=8.0:sstart_std=6.137317546507322:sstart_sum=50.0])0:5e-09[&&NHX:Sample_counter=rhizpot1--6||rhizpot3--7||rhiztom1--4||rhiztom2--2||rhiztom3--6:Type_counter=capture--25:besthit_avg=97.2095238095238:besthit_max=100.0:besthit_min=94.1:besthit_std=1.5690458125576714:besthit_sum=2041.3999999999999:bitscore_avg=219.76190476190476:bitscore_max=246.0:bitscore_min=143.0:bitscore_std=28.29824157417694:bitscore_sum=4615.0:capture_class_counter=c__Acidobacteriae--2||c__Alphaproteobacteria--14||c__Clostridia--1||c__Desulfuromonadia--1||c__Gammaproteobacteria--6||c__Myxococcia--1:capture_domain_counter=d__Bacteria--25:capture_family_counter=f__Bryobacteraceae--2||f__Burkholderiaceae--2||f__Chitinibacteraceae--1||f__Competibacteraceae--1||f__Devosiaceae--7||f__Ectothiorhodospiraceae--2||f__Magnetospirillaceae--4||f__Myxococcaceae--1||f__Rhodobacteraceae--3||f__Ruminococcaceae--1||f__UBA2294--1:capture_genus_counter=g__Allosediminivita--3||g__Amantichitinum--1||g__BM707--1||g__CADEFT01--1||g__Contendobacter--1||g__Corallococcus--1||g__Devosia--7||g__Ectothiorhodospira--2||g__Ga0077553--1||g__Herbaspirillum--1||g__JACRFY01--3||g__Magnetospirillum--1||g__Massilia--1||g__UBA1405--1:capture_order_counter=o__Bryobacterales--2||o__Burkholderiales--3||o__Competibacterales--1||o__Desulfuromonadales--1||o__Ectothiorhodospirales--2||o__Myxococcales--1||o__Oscillospirales--1||o__Rhizobiales--7||o__Rhodobacterales--3||o__Rhodospirillales--4:capture_phylum_counter=p__Acidobacteriota--2||p__Desulfobacterota--1||p__Firmicutes_A--1||p__Myxococcota--1||p__Proteobacteria--20:capture_species_counter=s__Allosediminivita pacifica--3||s__Amantichitinum ursilacus--1||s__BM707 sp002869615--1||s__CADEFT01 sp018268935--1||s__Contendobacter sp012031845--1||s__Corallococcus terminator--1||s__Devosia sp001427605--5||s__Devosia sp001899045--1||s__Devosia sp018828145--1||s__Ectothiorhodospira marina--2||s__Ga0077553 sp016789905--1||s__Herbaspirillum hiltneri--1||s__JACRFY01 sp016212565--3||s__Magnetospirillum sp006218045--1||s__Massilia sp001425685--1||s__UBA1405 sp910589145--1:evalue_avg=5.238928571428577e-46:evalue_max=1.1e-44:evalue_min=1.56e-84:evalue_std=2.4003777288317414e-45:evalue_sum=1.1001750000000012e-44:gapopen_avg=0.23809523809523808:gapopen_max=2.0:gapopen_min=0.0:gapopen_std=0.5389584311207967:gapopen_sum=5.0:gtdb_class_counter=:gtdb_domain_counter=:gtdb_family_counter=:gtdb_genus_counter=:gtdb_order_counter=:gtdb_phylum_counter=:gtdb_species_counter=:heptad_counter=MCP-34H--25:lbd_counter=:length_avg=133.66666666666666:length_max=149.0:length_min=92.0:length_std=16.841417200857336:length_sum=2807.0:mismatch_avg=3.5714285714285716:mismatch_max=8.0:mismatch_min=0.0:mismatch_std=2.0142350550873793:mismatch_sum=75.0:name=N1060314:qcovhsp_avg=99.89999999999998:qcovhsp_max=100.0:qcovhsp_min=99.3:qcovhsp_std=0.25099800796022365:qcovhsp_sum=2097.8999999999996:qend_avg=133.71428571428572:qend_max=150.0:qend_min=92.0:qend_std=16.906042875678676:qend_sum=2808.0:qstart_avg=1.1428571428571428:qstart_max=2.0:qstart_min=1.0:qstart_std=0.35856858280031806:qstart_sum=24.0:ref_name_counter=GB_GCA_017307565.1_protein.faa_JAFKHD010000389.1_1@PF00015_full_PFAM.448.611--18||RS_GCF_001427605.1_protein.faa_NZ_LMGZ01000022.1_207@PF00015_full_PFAM.447.632--1||RS_GCF_016698665.1_protein.faa_NZ_CP068046.1_239@PF00015_full_PFAM.443.622--2:scovhsp_avg=81.05714285714286:scovhsp_max=90.8:scovhsp_min=50.8:scovhsp_std=12.272390615873153:scovhsp_sum=1702.2:send_avg=141.9047619047619:send_max=148.0:send_min=103.0:send_std=13.827164430586489:send_sum=2980.0:sstart_avg=9.380952380952381:sstart_max=30.0:sstart_min=1.0:sstart_std=6.981949516261132:sstart_sum=197.0],RS_GCF_016411825.1_protein.faa_NZ_JAEKMH010000006.1_74@PF00015_full_PFAM.444.639:5e-09[&&NHX:Type=GTDB:gtdb_class=c__Alphaproteobacteria:gtdb_domain=d__Bacteria:gtdb_family=f__Devosiaceae:gtdb_genus=g__Devosia:gtdb_order=o__Rhizobiales:gtdb_phylum=p__Proteobacteria:gtdb_species=s__Devosia sp016411825:heptad=MCP-34H:species=d__Bacteria_p__Proteobacteria_c__Alphaproteobacteria_o__Rhizobiales_f__Devosiaceae_g__Devosia_s__Devosia sp016411825])0.508:5e-09[&&NHX:Sample_counter=rhizpot1--6||rhizpot3--7||rhiztom1--4||rhiztom2--2||rhiztom3--6:Type_counter=GTDB--1||capture--25:besthit_avg=97.2095238095238:besthit_max=100.0:besthit_min=94.1:besthit_std=1.5690458125576714:besthit_sum=2041.3999999999999:bitscore_avg=219.76190476190476:bitscore_max=246.0:bitscore_min=143.0:bitscore_std=28.29824157417694:bitscore_sum=4615.0:capture_class_counter=c__Acidobacteriae--2||c__Alphaproteobacteria--14||c__Clostridia--1||c__Desulfuromonadia--1||c__Gammaproteobacteria--6||c__Myxococcia--1:capture_domain_counter=d__Bacteria--25:capture_family_counter=f__Bryobacteraceae--2||f__Burkholderiaceae--2||f__Chitinibacteraceae--1||f__Competibacteraceae--1||f__Devosiaceae--7||f__Ectothiorhodospiraceae--2||f__Magnetospirillaceae--4||f__Myxococcaceae--1||f__Rhodobacteraceae--3||f__Ruminococcaceae--1||f__UBA2294--1:capture_genus_counter=g__Allosediminivita--3||g__Amantichitinum--1||g__BM707--1||g__CADEFT01--1||g__Contendobacter--1||g__Corallococcus--1||g__Devosia--7||g__Ectothiorhodospira--2||g__Ga0077553--1||g__Herbaspirillum--1||g__JACRFY01--3||g__Magnetospirillum--1||g__Massilia--1||g__UBA1405--1:capture_order_counter=o__Bryobacterales--2||o__Burkholderiales--3||o__Competibacterales--1||o__Desulfuromonadales--1||o__Ectothiorhodospirales--2||o__Myxococcales--1||o__Oscillospirales--1||o__Rhizobiales--7||o__Rhodobacterales--3||o__Rhodospirillales--4:capture_phylum_counter=p__Acidobacteriota--2||p__Desulfobacterota--1||p__Firmicutes_A--1||p__Myxococcota--1||p__Proteobacteria--20:capture_species_counter=s__Allosediminivita pacifica--3||s__Amantichitinum ursilacus--1||s__BM707 sp002869615--1||s__CADEFT01 sp018268935--1||s__Contendobacter sp012031845--1||s__Corallococcus terminator--1||s__Devosia sp001427605--5||s__Devosia sp001899045--1||s__Devosia sp018828145--1||s__Ectothiorhodospira marina--2||s__Ga0077553 sp016789905--1||s__Herbaspirillum hiltneri--1||s__JACRFY01 sp016212565--3||s__Magnetospirillum sp006218045--1||s__Massilia sp001425685--1||s__UBA1405 sp910589145--1:evalue_avg=5.238928571428577e-46:evalue_max=1.1e-44:evalue_min=1.56e-84:evalue_std=2.4003777288317414e-45:evalue_sum=1.1001750000000012e-44:gapopen_avg=0.23809523809523808:gapopen_max=2.0:gapopen_min=0.0:gapopen_std=0.5389584311207967:gapopen_sum=5.0:gtdb_class_counter=c__Alphaproteobacteria--1:gtdb_domain_counter=d__Bacteria--1:gtdb_family_counter=f__Devosiaceae--1:gtdb_genus_counter=g__Devosia--1:gtdb_order_counter=o__Rhizobiales--1:gtdb_phylum_counter=p__Proteobacteria--1:gtdb_species_counter=s__Devosia sp016411825--1:heptad_counter=MCP-34H--26:lbd_counter=:lca_tree=s__Devosia sp0
```
