## Supplementary material for "Unveiling the hidden biodiversity of microbial chemoreceptor genes in the rare biosphere": MCPsignal_captured_gtdbr207.nw (part 1515 of 1806)

```
16411825:length_avg=133.66666666666666:length_max=149.0:length_min=92.0:length_std=16.841417200857336:length_sum=2807.0:mismatch_avg=3.5714285714285716:mismatch_max=8.0:mismatch_min=0.0:mismatch_std=2.0142350550873793:mismatch_sum=75.0:name=N1060316:qcovhsp_avg=99.89999999999998:qcovhsp_max=100.0:qcovhsp_min=99.3:qcovhsp_std=0.25099800796022365:qcovhsp_sum=2097.8999999999996:qend_avg=133.71428571428572:qend_max=150.0:qend_min=92.0:qend_std=16.906042875678676:qend_sum=2808.0:qstart_avg=1.1428571428571428:qstart_max=2.0:qstart_min=1.0:qstart_std=0.35856858280031806:qstart_sum=24.0:ref_name_counter=GB_GCA_017307565.1_protein.faa_JAFKHD010000389.1_1@PF00015_full_PFAM.448.611--18||RS_GCF_001427605.1_protein.faa_NZ_LMGZ01000022.1_207@PF00015_full_PFAM.447.632--1||RS_GCF_016698665.1_protein.faa_NZ_CP068046.1_239@PF00015_full_PFAM.443.622--2:scovhsp_avg=81.05714285714286:scovhsp_max=90.8:scovhsp_min=50.8:scovhsp_std=12.272390615873153:scovhsp_sum=1702.2:send_avg=141.9047619047619:send_max=148.0:send_min=103.0:send_std=13.827164430586489:send_sum=2980.0:sstart_avg=9.380952380952381:sstart_max=30.0:sstart_min=1.0:sstart_std=6.981949516261132:sstart_sum=197.0])0:5e-09[&&NHX:Sample_counter=rhizpot1--6||rhizpot3--7||rhiztom1--4||rhiztom2--2||rhiztom3--6:Type_counter=GTDB--2||capture--25:besthit_avg=97.2095238095238:besthit_max=100.0:besthit_min=94.1:besthit_std=1.5690458125576716:besthit_sum=2041.3999999999999:bitscore_avg=219.76190476190476:bitscore_max=246.0:bitscore_min=143.0:bitscore_std=28.29824157417694:bitscore_sum=4615.0:capture_class_counter=c__Acidobacteriae--2||c__Alphaproteobacteria--14||c__Clostridia--1||c__Desulfuromonadia--1||c__Gammaproteobacteria--6||c__Myxococcia--1:capture_domain_counter=d__Bacteria--25:capture_family_counter=f__Bryobacteraceae--2||f__Burkholderiaceae--2||f__Chitinibacteraceae--1||f__Competibacteraceae--1||f__Devosiaceae--7||f__Ectothiorhodospiraceae--2||f__Magnetospirillaceae--4||f__Myxococcaceae--1||f__Rhodobacteraceae--3||f__Ruminococcaceae--1||f__UBA2294--1:capture_genus_counter=g__Allosediminivita--3||g__Amantichitinum--1||g__BM707--1||g__CADEFT01--1||g__Contendobacter--1||g__Corallococcus--1||g__Devosia--7||g__Ectothiorhodospira--2||g__Ga0077553--1||g__Herbaspirillum--1||g__JACRFY01--3||g__Magnetospirillum--1||g__Massilia--1||g__UBA1405--1:capture_order_counter=o__Bryobacterales--2||o__Burkholderiales--3||o__Competibacterales--1||o__Desulfuromonadales--1||o__Ectothiorhodospirales--2||o__Myxococcales--1||o__Oscillospirales--1||o__Rhizobiales--7||o__Rhodobacterales--3||o__Rhodospirillales--4:capture_phylum_counter=p__Acidobacteriota--2||p__Desulfobacterota--1||p__Firmicutes_A--1||p__Myxococcota--1||p__Proteobacteria--20:capture_species_counter=s__Allosediminivita pacifica--3||s__Amantichitinum ursilacus--1||s__BM707 sp002869615--1||s__CADEFT01 sp018268935--1||s__Contendobacter sp012031845--1||s__Corallococcus terminator--1||s__Devosia sp001427605--5||s__Devosia sp001899045--1||s__Devosia sp018828145--1||s__Ectothiorhodospira marina--2||s__Ga0077553 sp016789905--1||s__Herbaspirillum hiltneri--1||s__JACRFY01 sp016212565--3||s__Magnetospirillum sp006218045--1||s__Massilia sp001425685--1||s__UBA1405 sp910589145--1:evalue_avg=5.238928571428577e-46:evalue_max=1.1e-44:evalue_min=1.56e-84:evalue_std=2.4003777288317414e-45:evalue_sum=1.1001750000000012e-44:gapopen_avg=0.23809523809523808:gapopen_max=2.0:gapopen_min=0.0:gapopen_std=0.5389584311207967:gapopen_sum=5.0:gtdb_class_counter=c__Alphaproteobacteria--2:gtdb_domain_counter=d__Bacteria--2:gtdb_family_counter=f__Devosiaceae--2:gtdb_genus_counter=g__Devosia--2:gtdb_order_counter=o__Rhizobiales--2:gtdb_phylum_counter=p__Proteobacteria--2:gtdb_species_counter=s__Devosia sp016411825--1||s__Devosia sp016698645--1:heptad_counter=MCP-34H--27:lbd_counter=:lca_tree=g__Devosia:length_avg=133.66666666666666:length_max=149.0:length_min=92.0:length_std=16.841417200857336:length_sum=2807.0:mismatch_avg=3.5714285714285716:mismatch_max=8.0:mismatch_min=0.0:mismatch_std=2.0142350550873793:mismatch_sum=75.0:name=N1060317:qcovhsp_avg=99.9:qcovhsp_max=100.0:qcovhsp_min=99.3:qcovhsp_std=0.2509980079602237:qcovhsp_sum=2097.9:qend_avg=133.71428571428572:qend_max=150.0:qend_min=92.0:qend_std=16.906042875678676:qend_sum=2808.0:qstart_avg=1.1428571428571428:qstart_max=2.0:qstart_min=1.0:qstart_std=0.35856858280031806:qstart_sum=24.0:ref_name_counter=GB_GCA_017307565.1_protein.faa_JAFKHD010000389.1_1@PF00015_full_PFAM.448.611--18||RS_GCF_001427605.1_protein.faa_NZ_LMGZ01000022.1_207@PF00015_full_PFAM.447.632--1||RS_GCF_016698665.1_protein.faa_NZ_CP068046.1_239@PF00015_full_PFAM.443.622--2:scovhsp_avg=81.05714285714285:scovhsp_max=90.8:scovhsp_min=50.8:scovhsp_std=12.272390615873155:scovhsp_sum=1702.1999999999998:send_avg=141.9047619047619:send_max=148.0:send_min=103.0:send_std=13.827164430586489:send_sum=2980.0:sstart_avg=9.380952380952381:sstart_max=30.0:sstart_min=1.0:sstart_std=6.981949516261133:sstart_sum=197.0])0:5e-09[&&NHX:Sample_counter=rhizpot1--6||rhizpot3--7||rhiztom1--6||rhiztom2--2||rhiztom3--6:Type_counter=GTDB--2||capture--27:besthit_avg=97.23636363636363:besthit_max=100.0:besthit_min=94.1:besthit_std=1.536398216778281:besthit_sum=2139.2:bitscore_avg=220.0:bitscore_max=246.0:bitscore_min=143.0:bitscore_std=27.638827071798143:bitscore_sum=4840.0:capture_class_counter=c__Acidobacteriae--2||c__Alphaproteobacteria--16||c__Clostridia--1||c__Desulfuromonadia--1||c__Gammaproteobacteria--6||c__Myxococcia--1:capture_domain_counter=d__Bacteria--27:capture_family_counter=f__Bryobacteraceae--2||f__Burkholderiaceae--2||f__Chitinibacteraceae--1||f__Competibacteraceae--1||f__Devosiaceae--9||f__Ectothiorhodospiraceae--2||f__Magnetospirillaceae--4||f__Myxococcaceae--1||f__Rhodobacteraceae--3||f__Ruminococcaceae--1||f__UBA2294--1:capture_genus_counter=g__Allosediminivita--3||g__Amantichitinum--1||g__BM707--1||g__CADEFT01--1||g__Contendobacter--1||g__Corallococcus--1||g__Devosia--8||g__Devosia_A--1||g__Ectothiorhodospira--2||g__Ga0077553--1||g__Herbaspirillum--1||g__JACRFY01--3||g__Magnetospirillum--1||g__Massilia--1||g__UBA1405--1:capture_order_counter=o__Bryobacterales--2||o__Burkholderiales--3||o__Competibacterales--1||o__Desulfuromonadales--1||o__Ectothiorhodospirales--2||o__Myxococcales--1||o__Oscillospirales--1||o__Rhizobiales--9||o__Rhodobacterales--3||o__Rhodospirillales--4:capture_phylum_counter=p__Acidobacteriota--2||p__Desulfobacterota--1||p__Firmicutes_A--1||p__Myxococcota--1||p__Proteobacteria--22:capture_species_counter=s__Allosediminivita pacifica--3||s__Amantichitinum ursilacus--1||s__BM707 sp002869615--1||s__CADEFT01 sp018268935--1||s__Contendobacter sp012031845--1||s__Corallococcus terminator--1||s__Devosia sp001427605--6||s__Devosia sp001899045--1||s__Devosia sp018828145--1||s__Devosia_A sp016713105--1||s__Ectothiorhodospira marina--2||s__Ga0077553 sp016789905--1||s__Herbaspirillum hiltneri--1||s__JACRFY01 sp016212565--3||s__Magnetospirillum sp006218045--1||s__Massilia sp001425685--1||s__UBA1405 sp910589145--1:evalue_avg=5.00079545454546e-46:evalue_max=1.1e-44:evalue_min=1.56e-84:evalue_std=2.3451901427967864e-45:evalue_sum=1.1001750000000012e-44:gapopen_avg=0.22727272727272727:gapopen_max=2.0:gapopen_min=0.0:gapopen_std=0.5284134548067254:gapopen_sum=5.0:gtdb_class_counter=c__Alphaproteobacteria--2:gtdb_domain_counter=d__Bacteria--2:gtdb_family_counter=f__Devosiaceae--2:gtdb_genus_counter=g__Devosia--2:gtdb_order_counter=o__Rhizobiales--2:gtdb_phylum_counter=p__Proteobacteria--2:gtdb_species_counter=s__Devosia sp016411825--1||s__Devosia sp016698645--1:heptad_counter=MCP-34H--29:lbd_counter=:lca_tree=g__Devosia:length_avg=133.8181818181818:length_max=149.0:length_min=92.0:length_std=16.450897684686833:length_sum=2944.0:mismatch_avg=3.5454545454545454:mismatch_max=8.0:mismatch_min=0.0:mismatch_std=1.9694638556693236:mismatch_sum=78.0:name=N1060318:qcovhsp_avg=99.90454545454544:qcovhsp_max=100.0:qcovhsp_min=99.3:qcovhsp_std=0.24587506065997408:qcovhsp_sum=2197.8999999999996:qend_avg=133.86363636363637:qend_max=150.0:qend_min=92.0:qend_std=16.513473444275895:qend_sum=2945.0:qstart_avg=1.1363636363636365:qstart_max=2.0:qstart_min=1.0:qstart_std=0.3512500866571044:qstart_sum=25.0:ref_name_counter=GB_GCA_017307565.1_protein.faa_JAFKHD010000389.1_1@PF00015_full_PFAM.448.611--19||RS_GCF_001427605.1_protein.faa_NZ_LMGZ01000022.1_207@PF00015_full_PFAM.447.632--1||RS_GCF_016698665.1_protein.faa_NZ_CP068046.1_239@PF00015_full_PFAM.443.622--2:scovhsp_avg=81.19090909090909:scovhsp_max=90.8:scovhsp_min=50.8:scovhsp_std=11.993049935410372:scovhsp_sum=1786.1999999999998:send_avg=142.0:send_max=148.0:send_min=103.0:send_std=13.501322686526468:send_sum=3124.0:sstart_avg=9.318181818181818:sstart_max=30.0:sstart_min=1.0:sstart_std=6.820043036006959:sstart_sum=205.0])0.441:5e-09[&&NHX:Sample_counter=rhizpot1--6||rhizpot3--7||rhiztom1--6||rhiztom2--2||rhiztom3--6:Type_counter=GTDB--3||capture--27:besthit_avg=97.23636363636363:besthit_max=100.0:besthit_min=94.1:besthit_std=1.5363982167782808:besthit_sum=2139.2:bitscore_avg=220.0:bitscore_max=246.0:bitscore_min=143.0:bitscore_std=27.638827071798143:bitscore_sum=4840.0:capture_class_counter=c__Acidobacteriae--2||c__Alphaproteobacteria--16||c__Clostridia--1||c__Desulfuromonadia--1||c__Gammaproteobacteria--6||c__Myxococcia--1:capture_domain_counter=d__Bacteria--27:capture_family_counter=f__Bryobacteraceae--2||f__Burkholderiaceae--2||f__Chitinibacteraceae--1||f__Competibacteraceae--1||f__Devosiaceae--9||f__Ectothiorhodospiraceae--2||f__Magnetospirillaceae--4||f__Myxococcaceae--1||f__Rhodobacteraceae--3||f__Ruminococcaceae--1||f__UBA2294--1:capture_genus_counter=g__Allosediminivita--3||g__Amantichitinum--1||g__BM707--1||g__CADEFT01--1||g__Contendobacter--1||g__Corallococcus--1||g__Devosia--8||g__Devosia_A--1||g__Ectothiorhodospira--2||g__Ga0077553--1||g__Herbaspirillum--1||g__JACRFY01--3||g__Magnetospirillum--1||g__Massilia--1||g__UBA1405--1:capture_order_counter=o__Bryobacterales--2||o__Burkholderiales--3||o__Competibacterales--1||o__Desulfuromonadales--1||o__Ectothiorhodospirales--2||o__Myxococcales--1||o__Oscillospirales--1||o__Rhizobiales--9||o__Rhodobacterales--3||o__Rhodospirillales--4:capture_phylum_counter=p__Acidobacteriota--2||p__Desulfobacterota--1||p__Firmicutes_A--1||p__Myxococcota--1||p__Proteobacteria--22:capture_species_counter=s__Allosediminivita pacifica--3||s__Amantichitinum ursilacus--1||s__BM707 sp002869615--1||s__CADEFT01 sp018268935--1||s__Contendobacter sp012031845--1||s__Corallococcus terminator--1||s__Devosia sp001427605--6||s__Devosia sp001899045--1||s__Devosia sp018828145--1||s__Devosia_A sp016713105--1||s__Ectothiorhodospira marina--2||s__Ga0077553 sp016789905--1||s__Herbaspirillum hiltneri--1||s__JACRFY01 sp016212565--3||s__Magnetospirillum sp006218045--1||s__Massilia sp001425685--1||s__UBA1405 sp910589145--1:evalue_avg=5.00079545454546e-46:evalue_max=1.1e-44:evalue_min=1.56e-84:evalue_std=2.3451901427967864e-45:evalue_sum=1.1001750000000012e-44:gapopen_avg=0.22727272727272727:gapopen_max=2.0:gapopen_min=0.0:gapopen_std=0.5284134548067253:gapopen_sum=5.0:gtdb_class_counter=c__Alphaproteobacteria--3:gtdb_domain_counter=d__Bacteria--3:gtdb_family_counter=f__Devosiaceae--3:gtdb_genus_counter=g__Devosia--3:gtdb_order_counter=o__Rhizobiales--3:gtdb_phylum_counter=p__Proteobacteria--3:gtdb_species_counter=s__Devosia sp016411825--1||s__Devosia sp016698645--1||s__Devosia sp016698665--1:heptad_counter=MCP-34H--30:lbd_counter=:lca_tree=g__Devosia:length_avg=133.8181818181818:length_max=149.0:length_min=92.0:length_std=16.450897684686833:length_sum=2944.0:mismatch_avg=3.5454545454545454:mismatch_max=8.0:mismatch_min=0.0:mismatch_std=1.9694638556693236:mismatch_sum=78.0:name=N1060319:qcovhsp_avg=99.90454545454546:qcovhsp_max=100.0:qcovhsp_min=99.3:qcovhsp_std=0.2458750606599741:qcovhsp_sum=2197.9:qend_avg=133.86363636363637:qend_max=150.0:qend_min=92.0:qend_std=16.513473444275895:qend_sum=2945.0:qstart_avg=1.1363636363636365:qstart_max=2.0:qstart_min=1.0:qstart_std=0.3512500866571044:qstart_sum=25.0:ref_name_counter=GB_GCA_017307565.1_protein.faa_JAFKHD010000389.1_1@PF00015_full_PFAM.448.611--19||RS_GCF_001427605.1_protein.faa_NZ_LMGZ01000022.1_207@PF00015_full_PFAM.447.632--1||RS_GCF_016698665.1_protein.faa_NZ_CP068046.1_239@PF00015_full_PFAM.443.622--2:scovhsp_avg=81.19090909090909:scovhsp_max=90.8:scovhsp_min=50.8:scovhsp_std=11.993049935410372:scovhsp_sum=1786.1999999999998:send_avg=142.0:send_max=148.0:send_min=103.0:send_std=13.501322686526468:send_sum=3124.0:sstart_avg=9.318181818181818:sstart_max=30.0:sstart_min=1.0:sstart_std=6.820043036006959:sstart_sum=205.0],4279e8ce-3099-4b31-8d2a-cca02b70bd87_1@MCPsignal.494.583:5e-09[&&NHX:Sample=rhizpot2:Type=capture:capture_class=c__Clostridia:capture_domain=d__Bacteria:capture_family=f__Ruminococcaceae:capture_genus=g__UBA1405:capture_order=o__Oscillospirales:capture_phylum=p__Firmicutes_A:capture_species=s__UBA1405 sp910589145:heptad=MCP-34H])0:5e-09[&&NHX:Sample_counter=rhizpot1--6||rhizpot2--1||rhizpot3--7||rhiztom1--6||rhiztom2--2||rhiztom3--6:Type_counter=GTDB--3||capture--28:besthit_avg=97.23636363636363:besthit_max=100.0:besthit_min=94.1:besthit_std=1.5363982167782808:besthit_sum=2139.2:bitscore_avg=220.0:bitscore_max=246.0:bitscore_min=143.0:bitscore_std=27.638827071798143:bitscore_sum=4840.0:capture_class_counter=c__Acidobacteriae--2||c__Alphaproteobacteria--16||c__Clostridia--2||c__Desulfuromonadia--1||c__Gammaproteobacteria--6||c__Myxococcia--1:capture_domain_counter=d__Bacteria--28:capture_family_counter=f__Bryobacteraceae--2||f__Burkholderiaceae--2||f__Chitinibacteraceae--1||f__Competibacteraceae--1||f__Devosiaceae--9||f__Ectothiorhodospiraceae--2||f__Magnetospirillaceae--4||f__Myxococcaceae--1||f__Rhodobacteraceae--3||f__Ruminococcaceae--2||f__UBA2294--1:capture_genus_counter=g__Allosediminivita--3||g__Amantichitinum--1||g__BM707--1||g__CADEFT01--1||g__Contendobacter--1||g__Corallococcus--1||g__Devosia--8||g__Devosia_A--1||g__Ectothiorhodospira--2||g__Ga0077553--1||g__Herbaspirillum--1||g__JACRFY01--3||g__Magnetospirillum--1||g__Massilia--1||g__UBA1405--2:capture_order_counter=o__Bryobacterales--2||o__Burkholderiales--3||o__Competibacterales--1||o__Desulfuromonadales--1||o__Ectothiorhodospirales--2||o__Myxococcales--1||o__Oscillospirales--2||o__Rhizobiales--9||o__Rhodobacterales--3||o__Rhodospirillales--4:capture_phylum_counter=p__Acidobacteriota--2||p__Desulfobacterota--1||p__Firmicutes_A--2||p__Myxococcota--1||p__Proteobacteria--22:capture_species_counter=s__Allosediminivita pacifica--3||s__Amantichitinum ursilacus--1||s__BM707 sp002869615--1||s__CADEFT01 sp018268935--1||s__Contendobacter sp012031845--1||s__Corallococcus terminator--1||s__Devosia sp001427605--6||s__Devosia sp001899045--1||s__Devosia sp018828145--1||s__Devosia_A sp016713105--1||s__Ectothiorhodospira marina--2||s__Ga0077553 sp016789905--1||s__Herbaspirillum hiltneri--1||s__JACRFY01 sp016212565--3||s__Magnetospirillum sp006218045--1||s__Massilia sp001425685--1||s__UBA1405 sp910589145--2:evalue_avg=5.00079545454546e-46:evalue_max=1.1e-44:evalue_min=1.56e-84:evalue_std=2.3451901427967864e-45:evalue_sum=1.1001750000000012e-44:gapopen_avg=0.22727272727272727:gapopen_max=2.0:gapopen_min=0.0:gapopen_std=0.5284134548067253:gapopen_sum=5.0:gtdb_class_counter=c__Alphaproteobacteria--3:gtdb_domain_counter=d__Bacteria--3:gtdb_family_counter=f__Devosiaceae--3:gtdb_genus_counter=g__Devosia--3:gtdb_order_counter=o__Rhizobiales--3:gtdb_phylum_counter=p__Proteobacteria--3:gtdb_species_counter=s__Devosia sp016411825--1||s__Devosia sp016698645--1||s__Devosia sp016698665--1:heptad_counter=MCP-34H--31:lbd_counter=:lca_tree=g__Devosia:length_avg=133.8181818181818:length_max=149.0:length_min=92.0:length_std=16.450897684686833:length_sum=2944.0:mismatch_avg=3.5454545454545454:mismatch_max=8.0:mismatch_min=0.0:mismatch_std=1.9694638556693236:mismatch_sum=78.0:name=N1060321:qcovhsp_avg=99.90454545454546:qcovhsp_max=100.0:qcovhsp_min=99.3:qcovhsp_std=0.2458750606599741:qcovhsp_sum=2197.9:qend_avg=133.86363636363637:qend_max=150.0:qend_min=92.0:qend_std=16.513473444275895:qend_sum=2945.0:qstart_avg=1.1363636363636365:qstart_max=2.0:qstart_min=1.0:qstart_std=0.3512500866571044:qstart_sum=25.0:ref_name_counter=GB_GCA_017307565.1_protein.faa_JAFKHD010000389.1_1@PF00015_full_PFAM.448.611--19||RS_GCF_001427605.1_protein.faa_NZ_LMGZ01000022.1_207@PF00015_full_PFAM.447.632--1||RS_GCF_016698665.1_protein.faa_NZ_CP068046.1_239@PF00015_full_PFAM.443.622--2:scovhsp_avg=81.19090909090909:scovhsp_max=90.8:scovhsp_min=50.8:scovhsp_std=11.993049935410372:scovhsp_sum=1786.1999999999998:send_avg=142.0:send_max=148.0:send_min=103.0:send_std=13.501322686526468:send_sum=3124.0:sstart_avg=9.318181818181818:sstart_max=30.0:sstart_min=1.0:sstart_std=6.820043036006959:sstart_sum=205.0])0.439:0.0147349[&&NHX:Sample_counter=rhizpot1--6||rhizpot2--3||rhizpot3--7||rhiztom1--6||rhiztom2--2||rhiztom3--6:Type_counter=GTDB--4||capture--30:besthit_avg=97.20833333333333:besthit_max=100.0:besthit_min=94.1:besthit_std=1.473805092023828:besthit_sum=2333.0:bitscore_avg=221.375:bitscore_max=246.0:bitscore_min=143.0:bitscore_std=26.817924732471784:bitscore_sum=5313.0:capture_class_counter=c__Acidobacteriae--2||c__Alphaproteobacteria--16||c__Clostridia--2||c__Desulfobulbia--2||c__Desulfuromonadia--1||c__Gammaproteobacteria--6||c__Myxococcia--1:capture_domain_counter=d__Bacteria--30:capture_family_counter=f__Bryobacteraceae--2||f__Burkholderiaceae--2||f__Chitinibacteraceae--1||f__Competibacteraceae--1||f__Desulfurivibrionaceae--2||f__Devosiaceae--9||f__Ectothiorhodospiraceae--2||f__Magnetospirillaceae--4||f__Myxococcaceae--1||f__Rhodobacteraceae--3||f__Ruminococcaceae--2||f__UBA2294--1:capture_genus_counter=g__Allosediminivita--3||g__Amantichitinum--1||g__BM707--1||g__CADEFT01--1||g__Contendobacter--1||g__Corallococcus--1||g__Devosia--8||g__Devosia_A--1||g__Ectothiorhodospira--2||g__Ga0077553--1||g__Herbaspirillum--1||g__JACRFY01--3||g__Magnetospirillum--1||g__Massilia--1||g__UBA1405--2||g__UBA5123--2:capture_order_counter=o__Bryobacterales--2||o__Burkholderiales--3||o__Competibacterales--1||o__Desulfobulbales--2||o__Desulfuromonadales--1||o__Ectothiorhodospirales--2||o__Myxococcales--1||o__Oscillospirales--2||o__Rhizobiales--9||o__Rhodobacterales--3||o__Rhodospirillales--4:capture_phylum_counter=p__Acidobacteriota--2||p__Desulfobacterota--3||p__Firmicutes_A--2||p__Myxococcota--1||p__Proteobacteria--22:capture_species_counter=s__Allosediminivita pacifica--3||s__Amantichitinum ursilacus--1||s__BM707 sp002869615--1||s__CADEFT01 sp018268935--1||s__Contendobacter sp012031845--1||s__Corallococcus terminator--1||s__Devosia sp001427605--6||s__Devosia sp001899045--1||s__Devosia sp018828145--1||s__Devosia_A sp016713105--1||s__Ectothiorhodospira marina--2||s__Ga0077553 sp016789905--1||s__Herbaspirillum hiltneri--1||s__JACRFY01 sp016212565--3||s__Magnetospirillum sp006218045--1||s__Massilia sp001425685--1||s__UBA1405 sp910589145--2||s__UBA5123 sp002414225--2:evalue_avg=4.584062500000005e-46:evalue_max=1.1e-44:evalue_min=1.56e-84:evalue_std=2.2453500947277736e-45:evalue_sum=1.1001750000000012e-44:gapopen_avg=0.25:gapopen_max=2.0:gapopen_min=0.0:gapopen_std=0.531609533071195:gapopen_sum=6.0:gtdb_class_counter=c__Alphaproteobacteria--4:gtdb_domain_counter=d__Bacteria--4:gtdb_family_counter=f__Devosiaceae--4:gtdb_genus_counter=g__Devosia--4:gtdb_order_counter=o__Rhizobiales--4:gtdb_phylum_counter=p__Proteobacteria--4:gtdb_species_counter=s__Devosia aurantiaca--1||s__Devosia sp016411825--1||s__Devosia sp016698645--1||s__Devosia sp016698665--1:heptad_counter=MCP-34H--34:lbd_counter=:lca_tree=g__Devosia:length_avg=134.79166666666666:length_max=149.0:length_min=92.0:length_std=16.07855489576821:length_sum=3235.0:mismatch_avg=3.5833333333333335:mismatch_max=8.0:mismatch_min=0.0:mismatch_std=1.886258469694107:mismatch_sum=86.0:name=N1060322:qcovhsp_avg=99.80416666666667:qcovhsp_max=100.0:qcovhsp_min=97.4:qcovhsp_std=0.5637445973262112:qcovhsp_sum=2395.3:qend_avg=134.95833333333334:qend_max=151.0:qend_min=92.0:qend_std=16.25203443229203:qend_sum=3239.0:qstart_avg=1.2916666666666667:qstart_max=5.0:qstart_min=1.0:qstart_std=0.858672720295521:qstart_sum=31.0:ref_name_counter=GB_GCA_017307565.1_protein.faa_JAFKHD010000389.1_1@PF00015_full_PFAM.448.611--21||RS_GCF_001427605.1_protein.faa_NZ_LMGZ01000022.1_207@PF00015_full_PFAM.447.632--1||RS_GCF_016698665.1_protein.faa_NZ_CP068046.1_239@PF00015_full_PFAM.443.622--2:scovhsp_avg=81.8625:scovhsp_max=90.8:scovhsp_min=50.8:scovhsp_std=11.692391152778171:scovhsp_sum=1964.7:send_avg=142.5:send_max=148.0:send_min=103.0:send_std=13.011700420240507:send_sum=3420.0:sstart_avg=8.833333333333334:sstart_max=30.0:sstart_min=1.0:sstart_std=6.76092781558391:sstart_sum=212.0])0:1.8e-08[&&NHX:Sample_counter=rhizpot1--6||rhizpot2--3||rhizpot3--8||rhiztom1--6||rhiztom2--2||rhiztom3--6:Type_counter=GTDB--4||capture--31:besthit_avg=97.25599999999999:besthit_max=100.0:besthit_min=94.1:besthit_std=1.4623269128344736:besthit_sum=2431.3999999999996:bitscore_avg=220.96:bitscore_max=246.0:bitscore_min=143.0:bitscore_std=26.335147616825694:bitscore_sum=5524.0:capture_class_counter=c__Acidobacteriae--2||c__Alphaproteobacteria--17||c__Clostridia--2||c__Desulfobulbia--2||c__Desulfuromonadia--1||c__Gammaproteobacteria--6||c__Myxococcia--1:capture_domain_counter=d__Bacteria--31:capture_family_counter=f__Bryobacteraceae--2||f__Burkholderiaceae--2||f__Chitinibacteraceae--1||f__Competibacteraceae--1||f__Desulfurivibrionaceae--2||f__Devosiaceae--9||f__Ectothiorhodospiraceae--2||f__Magnetospirillaceae--4||f__Myxococcaceae--1||f__Rhodobacteraceae--4||f__Ruminococcaceae--2||f__UBA2294--1:capture_genus_counter=g__Allosediminivita--4||g__Amantichitinum--1||g__BM707--1||g__CADEFT01--1||g__Contendobacter--1||g__Corallococcus--1||g__Devosia--8||g__Devosia_A--1||g__Ectothiorhodospira--2||g__Ga0077553--1||g__Herbaspirillum--1||g__JACRFY01--3||g__Magnetospirillum--1||g__Massilia--1||g__UBA1405--2||g__UBA5123--2:capture_order_counter=o__Bryobacterales--2||o__Burkholderiales--3||o__Competibacterales--1||o__Desulfobulbales--2||o__Desulfuromonadales--1||o__Ectothiorhodospirales--2||o__Myxococcales--1||o__Oscillospirales--2||o__Rhizobiales--9||o__Rhodobacterales--4||o__Rhodospirillales--4:capture_phylum_counter=p__Acidobacteriota--2||p__Desulfobacterota--3||p__Firmicutes_A--2||p__Myxococcota--1||p__Proteobacteria--23:capture_species_counter=s__Allosediminivita pacifica--4||s__Amantichitinum ursilacus--1||s__BM707 sp002869615--1||s__CADEFT01 sp018268935--1||s__Contendobacter sp012031845--1||s__Corallococcus terminator--1||s__Devosia sp001427605--6||s__Devosia sp001899045--1||s__Devosia sp018828145--1||s__Devosia_A sp016713105--1||s__Ectothiorhodospira marina--2||s__Ga0077553 sp016789905--1||s__Herbaspirillum hiltneri--1||s__JACRFY01 sp016212565--3||s__Magnetospirillum sp006218045--1||s__Massilia sp001425685--1||s__UBA1405 sp910589145--2||s__UBA5123 sp002414225--2:evalue_avg=4.400700000000005e-46:evalue_max=1.1e-44:evalue_min=1.56e-84:evalue_std=2.1999854444594248e-45:evalue_sum=1.1001750000000012e-44:gapopen_avg=0.24:gapopen_max=2.0:gapopen_min=0.0:gapopen_std=0.5228129047119374:gapopen_sum=6.0:gtdb_class_counter=c__Alphaproteobacteria--4:gtdb_domain_counter=d__Bacteria--4:gtdb_family_counter=f__Devosiaceae--4:gtdb_genus_counter=g__Devosia--4:gtdb_order_counter=o__Rhizobiales--4:gtdb_phylum_counter=p__Proteobacteria--4:gtdb_species_counter=s__Devosia aurantiaca--1||s__Devosia sp016411825--1||s__Devosia sp016698645--1||s__Devosia sp016698665--1:heptad_counter=MCP-34H--35:lbd_counter=:lca_tree=g__Devosia:length_avg=134.36:length_max=149.0:length_min=92.0:length_std=15.887311499012872:length_sum=3359.0:mismatch_avg=3.52:mismatch_max=8.0:mismatch_min=0.0:mismatch_std=1.8734993995195195:mismatch_sum=88.0:name=N1060323:qcovhsp_avg=99.81200000000001:qcovhsp_max=100.0:qcovhsp_min=97.4:qcovhsp_std=0.5532630477449215:qcovhsp_sum=2495.3:qend_avg=134.52:qend_max=151.0:qend_min=92.0:qend_std=16.06009547501716:qend_sum=3363.0:qstart_avg=1.28:qstart_max=5.0:qstart_min=1.0:qstart_std=0.8426149773176358:qstart_sum=32.0:ref_name_counter=GB_GCA_017307565.1_protein.faa_JAFKHD010000389.1_1@PF00015_full_PFAM.448.611--22||RS_GCF_001427605.1_protein.faa_NZ_LMGZ01000022.1_207@PF00015_full_PFAM.447.632--1||RS_GCF_016698665.1_protein.faa_NZ_CP068046.1_239@PF00015_full_PFAM.443.622--2:scovhsp_avg=81.632:scovhsp_max=90.8:scovhsp_min=50.8:scovhsp_std=11.504083333031508:scovhsp_sum=2040.8:send_avg=142.72:send_max=148.0:send_min=103.0:send_std=12.785147633093644:send_sum=3568.0:sstart_avg=9.48:sstart_max=30.0:sstart_min=1.0:sstart_std=7.366138744281158:sstart_sum=237.0])0:5e-09[&&NHX:Sample_counter=rhizpot1--8||rhizpot2--3||rhizpot3--10||rhiztom1--6||rhiztom2--2||rhiztom3--7:Type_counter=GTDB--4||capture--36:besthit_avg=97.32068965517239:besthit_max=100.0:besthit_min=94.1:besthit_std=1.3686226941044548:besthit_sum=2822.2999999999993:bitscore_avg=222.82758620689654:bitscore_max=246.0:bitscore_min=143.0:bitscore_std=24.842459283477382:bitscore_sum=6462.0:capture_class_counter=c__Acidobacteriae--2||c__Alphaproteobacteria--21||c__Clostridia--2||c__Desulfobulbia--2||c__Desulfuromonadia--1||c__Gammaproteobacteria--7||c__Myxococcia--1:capture_domain_counter=d__Bacteria--36:capture_family_counter=f__Bryobacteraceae--2||f__Burkholderiaceae--2||f__Chitinibacteraceae--1||f__Competibacteraceae--1||f__Desulfurivibrionaceae--2||f__Devosiaceae--11||f__Ectothiorhodospiraceae--2||f__Magnetospirillaceae--4||f__Myxococcaceae--1||f__Rhodobacteraceae--5||f__Ruminococcaceae--2||f__Sphingomonadaceae--1||f__UBA2294--1||f__Xanthomonadaceae--1:capture_genus_counter=g__Allosediminivita--5||g__Amantichitinum--1||g__BM707--1||g__Blastomonas--1||g__CADEFT01--1||g__Contendobacter--1||g__Corallococcus--1||g__Devosia--10||g__Devosia_A--1||g__Ectothiorhodospira--2||g__Ga0077553--1||g__Herbaspirillum--1||g__JACRFY01--3||g__Magnetospirillum--1||g__Massilia--1||g__UBA1405--2||g__UBA5123--2||g__Xanthomonas_A--1:capture_order_counter=o__Bryobacterales--2||o__Burkholderiales--3||o__Competibacterales--1||o__Desulfobulbales--2||o__Desulfuromonadales--1||o__Ectothiorhodospirales--2||o__Myxococcales--1||o__Oscillospirales--2||o__Rhizobiales--11||o__Rhodobacterales--5||o__Rhodospirillales--4||o__Sphingomonadales--1||o__Xanthomonadales--1:capture_phylum_counter=p__Acidobacteriota--2||p__Desulfobacterota--3||p__Firmicutes_A--2||p__Myxococcota--1||p__Proteobacteria--28:capture_species_counter=s__Allosediminivita pacifica--5||s__Amantichitinum ursilacus--1||s__BM707 sp002869615--1||s__Blastomonas delafieldii_A--1||s__CADEFT01 sp018268935--1||s__Contendobacter sp012031845--1||s__Corallococcus terminator--1||s__Devosia sp001427605--7||s__Devosia sp001899045--1||s__Devosia sp018828145--2||s__Devosia_A sp016713105--1||s__Ectothiorhodospira marina--2||s__Ga0077553 sp016789905--1||s__Herbaspirillum hiltneri--1||s__JACRFY01 sp016212565--3||s__Magnetospirillum sp006218045--1||s__Massilia sp001425685--1||s__UBA1405 sp910589145--2||s__UBA5123 sp002414225--2||s__Xanthomonas_A sontii--1:evalue_avg=3.793706896551728e-46:evalue_max=1.1e-44:evalue_min=1.56e-84:evalue_std=2.042637139805745e-45:evalue_sum=1.1001750000000012e-44:gapopen_avg=0.20689655172413793:gapopen_max=2.0:gapopen_min=0.0:gapopen_std=0.4913036844405174:gapopen_sum=6.0:gtdb_class_counter=c__Alphaproteobacteria--4:gtdb_domain_counter=d__Bacteria--4:gtdb_family_counter=f__Devosiaceae--4:gtdb_genus_counter=g__Devosia--4:gtdb_order_counter=o__Rhizobiales--4:gtdb_phylum_counter=p__Proteobacteria--4:gtdb_species_counter=s__Devosia aurantiaca--1||s__Devosia sp016411825--1||s__Devosia sp016698645--1||s__Devosia sp016698665--1:heptad_counter=MCP-34H--40:lbd_counter=:lca_tree=g__Devosia:length_avg=135.27586206896552:length_max=149.0:length_min=92.0:length_std=14.892223646022536:length_sum=3923.0:mismatch_avg=3.4827586206896552:mismatch_max=8.0:mismatch_min=0.0:mismatch_std=1.7448022740039797:mismatch_sum=101.0:name=N1060324:qcovhsp_avg=99.83793103448276:qcovhsp_max=100.0:qcovhsp_min=97.4:qcovhsp_std=0.5164534228089054:qcovhsp_sum=2895.3:qend_avg=135.41379310344828:qend_max=151.0:qend_min=92.0:qend_std=15.041649893781386:qend_sum=3927.0:qstart_avg=1.2413793103448276:qstart_max=5.0:qstart_min=1.0:qstart_std=0.786273871488314:qstart_sum=36.0:ref_name_counter=GB_GCA_017307565.1_protein.faa_JAFKHD010000389.1_1@PF00015_full_PFAM.448.611--26||RS_GCF_001427605.1_protein.faa_NZ_LMGZ01000022.1_207@PF00015_full_PFAM.447.632--1||RS_GCF_016698665.1_protein.faa_NZ_CP068046.1_239@PF00015_full_PFAM.443.622--2:scovhsp_avg=82.30344827586208:scovhsp_max=90.8:scovhsp_min=50.8:scovhsp_std=10.786846578741189:scovhsp_sum=2386.8:send_avg=143.44827586206895:send_max=148.0:send_min=103.0:send_std=11.980896123461811:send_sum=4160.0:sstart_avg=9.275862068965518:sstart_max=30.0:sstart_min=1.0:sstart_std=6.83946819008267:sstart_sum=269.0],(3b1bc308-0783-4c65-81cd-f317ac70d157_4@MCPsignal.25.184:0.00480402[&&NHX:Sample=rhizpot1:Type=capture:capture_class=c__Alphaproteobacteria:capture_domain=d__Bacteria:capture_family=f__Devosiaceae:capture_genus=g__Devosia:capture_order=o__Rhizobiales:capture_phylum=p__Proteobacteria:capture_species=s__Devosia sp016698645:heptad=MCP-34H],((16ffe133-d8a6-456b-b711-68831ac1c010_2@MCPsignal.121.262:0.00545069[&&NHX:Sample=rhizpot3:Type=capture:besthit=97.9:bitscore=236.0:capture_class=c__Clostridia:capture_domain=d__Bacteria:capture_family=f__Ruminococcaceae:capture_genus=g__UBA1405:capture_order=o__Oscillospirales:capture_phylum=p__Firmicutes_A:capture_species=s__UBA1405 sp910589145:evalue=1.46e-80:gapopen=0.0:heptad=MCP-34H:length=141.0:mismatch=3.0:qcovhsp=100.0:qend=141.0:qstart=1.0:ref_name=GB_GCA_017307565.1_protein.faa_JAFKHD010000389.1_1@PF00015_full_PFAM.448.611:scovhsp=86.5:send=148.0:sstart=8.0],(331ffc45-0a4b-5b77-b840-0a6e6f12c56e_5@MCPsignal.513.671:0.00988008[&&NHX:Sample=rhizpot2:Type=capture:capture_class=c__Clostridia:capture_domain=d__Bacteria:capture_family=f__Ruminococcaceae:capture_genus=g__UBA1405:capture_order=o__Oscillospirales:capture_phylum=p__Firmicutes_A:capture_species=s__UBA1405 sp910589145:heptad=MCP-34H],(abe5afc3-7dc4-4ef8-a18d-8f1a090e6079_5@MCPsignal.216.353:0.00562688[&&NHX:Sample=rhizpot1:Type=capture:besthit=98.5:bitscore=226.0:capture_class=c__Clostridia:capture_domain=d__Bacteria:capture_family=f__Lachnospiraceae:capture_genus=g__Lacrimispora:capture_order=o__Lachnospirales:capture_phylum=p__Firmicutes_A:capture_species=s__Lacrimispora sphenoides_A:evalue=5.64e-77:gapopen=0.0:heptad=MCP-34H:length=136.0:mismatch=2.0:qcovhsp=99.3:qend=136.0:qstart=1.0:ref_name=GB_GCA_017307565.1_protein.faa_JAFKHD010000389.1_1@PF00015_full_PFAM.448.611:scovhsp=83.4:send=143.0:sstart=8.0],(ba038ac8-6b04-48bc-b9e8-d3462a5cd87c_4@MCPsignal.68.208:5e-09[&&NHX:Sample=rhizpot3:Type=capture:besthit=97.9:bitscore=231.0:capture_class=c__Alphaproteobacteria:capture_domain=d__Bacteria:capture_family=f__Rhodobacteraceae:capture_genus=g__Allosediminivita:capture_order=o__Rhodobacterales:capture_phylum=p__Proteobacteria:capture_species=s__Allosediminivita pacifica:evalue=9.46e-79:gapopen=1.0:heptad=MCP-34H:length=141.0:mismatch=2.0:qcovhsp=100.0:qend=140.0:qstart=1.0:ref_name=GB_GCA_017307565.1_protein.faa_JAFKHD010000389.1_1@PF00015_full_PFAM.448.611:scovhsp=86.5:send=148.0:sstart=8.0],((((1c561508-1dbc-44db-94fd-21e8c462958d_5@MCPsignal.80.221:0[&&NHX:Sample=rhizpot1:Type=capture:besthit=98.6:bitscore=237.0:capture_class=c__Alphaproteobacteria:capture_domain=d__Bacteria:capture_family=f__Devosiaceae:capture_genus=g__Devosia:capture_order=o__Rhizobiales:capture_phylum=p__Proteobacteria:capture_species=s__Devosia sp016698645:evalue=5.11e-81:gapopen=0.0:heptad=MCP-34H:length=141.0:mismatch=2.0:qcovhsp=100.0:qend=141.0:qstart=1.0:ref_name=GB_GCA_017307565.1_protein.faa_JAFKHD010000389.1_1@PF00015_full_PFAM.448.611:scovhsp=86.5:send=148.0:sstart=8.0],0110674f-90f6-49b4-b4b1-79b7ce2f370d_3@MCPsignal.465.606:0[&&NHX:Sample=rhizpot1:Type=capture:besthit=98.6:bitscore=237.0:capture_class=c__Alphaproteobacteria:capture_domain=d__Bacteria:capture_family=f__Sphingomonadaceae:capture_genus=g__Blastomonas:capture_order=o__Sphingomonadales:capture_phylum=p__Proteobacteria:capture_species=s__Blastomonas delafieldii_A:evalue=5.11e-81:gapopen=0.0:heptad=MCP-34H:length=141.0:mismatch=2.0:qcovhsp=100.0:qend=141.0:qstart=1.0:ref_name=GB_GCA_017307565.1_protein.faa_JAFKHD010000389.1_1@PF00015_full_PFAM.448.611:scovhsp=86.5:send=148.0:sstart=8.0])0:0[&&NHX:Sample_counter=rhizpot1--2:Type_counter=capture--2:besthit_avg=98.6:besthit_max=98.6:besthit_min=98.6:besthit_std=0.0:besthit_sum=197.2:bitscore_avg=237.0:bitscore_max=237.0:bitscore_min=237.0:bitscore_std=0.0:bitscore_sum=474.0:capture_class_counter=c__Alphaproteobacteria--2:capture_domain_counter=d__Bacteria--2:capture_family_counter=f__Devosiaceae--1||f__Sphingomonadaceae--1:capture_genus_counter=g__Blastomonas--1||g__Devosia--1:capture_order_counter=o__Rhizobiales--1||o__Sphingomonadales--1:capture_phylum_counter=p__Proteobacteria--2:capture_species_counter=s__Blastomonas delafieldii_A--1||s__Devosia sp016698645--1:evalue_avg=5.11e-81:evalue_max=5.11e-81:evalue_min=5.11e-81:evalue_std=0.0:evalue_sum=1.022e-80:gapopen_avg=0.0:gapopen_max=0.0:gapopen_min=0.0:gapopen_std=0.0:gapopen_sum=0.0:gtdb_class_counter=:gtdb_domain_counter=:gtdb_family_counter=:gtdb_genus_counter=:gtdb_order_counter=:gtdb_phylum_counter=:gtdb_species_counter=:heptad_counter=MCP-34H--2:lbd_counter=:length_avg=141.0:length_max=141.0:length_min=141.0:length_std=0.0:length_sum=282.0:mismatch_avg=2.0:mismatch_max=2.0:mismatch_min=2.0:mismatch_std=0.0:mismatch_sum=4.0:name=N1060332:qcovhsp_avg=100.0:qcovhsp_max=100.0:qcovhsp_min=100.0:qcovhsp_std=0.0:qcovhsp_sum=200.0:qend_avg=141.0:qend_max=141.0:qend_min=141.0:qend_std=0.0:qend_sum=282.0:qstart_avg=1.0:qstart_max=1.0:qstart_min=1.0:qstart_std=0.0:qstart_sum=2.0:ref_name_counter=GB_GCA_017307565.1_protein.faa_JAFKHD010000389.1_1@PF00015_full_PFAM.448.611--2:scovhsp_avg=86.5:scovhsp_max=86.5:scovhsp_min=86.5:scovhsp_std=0.0:scovhsp_sum=173.0:send_avg=148.0:send_max=148.0:send_min=148.0:send_std=0.0:send_sum=296.0:sstart_avg=8.0:sstart_max=8.0:sstart_min=8.0:sstart_std=0.0:sstart_sum=16.0],bf3eaccc-b051-45b6-912c-736eb9bdfd91_2@MCPsignal.417.558:0[&&NHX:Sample=rhizpot1:Type=capture:besthit=98.6:bitscore=237.0:capture_class=c__Clostridia:capture_domain=d__Bacteria:capture_family=f__SZUA-584:capture_genus=g__SZUA-584:capture_order=o__Christensenellales:capture_phylum=p__Firmicutes_A:capture_species=s__SZUA-584 sp003249555:evalue=5.11e-81:gapopen=0.0:heptad=MCP-34H:length=141.0:mismatch=2.0:qcovhsp=100.0:qend=141.0:qstart=1.0:ref_name=GB_GCA_017307565.1_protein.faa_JAFKHD010000389.1_1@PF00015_full_PFAM.448.611:scovhsp=86.5:send=148.0:sstart=8.0])0:0[&&NHX:Sample_counter=rhizpot1--3:Type_counter=capture--3:besthit_avg=98.59999999999998:besthit_max=98.6:besthit_min=98.6:besthit_std=1.7404671430534633e-14:besthit_sum=295.79999999999995:bitscore_avg=237.0:bitscore_max=237.0:bitscore_min=237.0:bitscore_std=0.0:bitscore_sum=711.0:capture_class_counter=c__Alphaproteobacteria--2||c__Clostridia--1:capture_domain_counter=d__Bacteria--3:capture_family_counter=f__Devosiaceae--1||f__SZUA-584--1||f__Sphingomonadaceae--1:capture_genus_counter=g__Blastomonas--1||g__Devosia--1||g__SZUA-584--1:capture_order_counter=o__Christensenellales--1||o__Rhizobiales--1||o__Sphingomonadales--1:capture_phylum_counter=p__Firmicutes_A--1||p__Proteobacteria--2:capture_species_counter=s__Blastomonas delafieldii_A--1||s__Devosia sp016698645--1||s__SZUA-584 sp003249555--1:evalue_avg=5.11e-81:evalue_max=5.11e-81:evalue_min=5.11e-81:evalue_std=0.0:evalue_sum=1.533e-80:gapopen_avg=0.0:gapopen_max=0.0:gapopen_min=0.0:gapopen_std=0.0:gapopen_sum=0.0:gtdb_class_counter=:gtdb_domain_counter=:gtdb_family_counter=:gtdb_genus_counter=:gtdb_order_counter=:gtdb_phylum_counter=:gtdb_species_counter=:heptad_counter=MCP-34H--3:lbd_counter=:length_avg=141.0:length_max=141.0:length_min=141.0:length_std=0.0:length_sum=423.0:mismatch_avg=2.0:mismatch_max=2.0:mismatch_min=2.0:mismatch_std=0.0:mismatch_sum=6.0:name=N1060334:qcovhsp_avg=100.0:qcovhsp_max=100.0:qcovhsp_min=100.0:qcovhsp_std=0.0:qcovhsp_sum=300.0:qend_avg=141.0:qend_max=141.0:qend_min=141.0:qend_std=0.0:qend_sum=423.0:qstart_avg=1.0:qstart_max=1.0:qstart_min=1.0:qstart_std=0.0:qstart_sum=3.0:ref_name_counter=GB_GCA_017307565.1_protein.faa_JAFKHD010000389.1_1@PF00015_full_PFAM.448.611--3:scovhsp_avg=86.5:scovhsp_max=86.5:scovhsp_min=86.5:scovhsp_std=0.0:scovhsp_sum=259.5:send_avg=148.0:send_max=148.0:send_min=148.0:send_std=0.0:send_sum=444.0:sstart_avg=8.0:sstart_max=8.0:sstart_min=8.0:sstart_std=0.0:sstart_sum=24.0],46194b76-0641-4571-98bd-65af19ca62a8_4@MCPsignal.38.179:0[&&NHX:Sample=rhizpot3:Type=capture:besthit=98.6:bitscore=237.0:capture_class=c__Alphaproteobacteria:capture_domain=d__Bacteria:capture_family=f__Rhodobacteraceae:capture_genus=g__Allosediminivita:capture_order=o__Rhodobacterales:capture_phylum=p__Proteobacteria:capture_species=s__Allosediminivita pacifica:evalue=5.11e-81:gapopen=0.0:heptad=MCP-34H:length=141.0:mismatch=2.0:qcovhsp=100.0:qend=141.0:qstart=1.0:ref_name=GB_GCA_017307565.1_protein.faa_JAFKHD010000389.1_1@PF00015_full_PFAM.448.611:scovhsp=86.5:send=148.0:sstart=8.0])0:0[&&NHX:Sample_counter=rhizpot1--3||rhizpot3--1:Type_counter=capture--4:besthit_avg=98.6:besthit_max=98.6:besthit_min=98.6:besthit_std=0.0:besthit_sum=394.4:bitscore_avg=237.0:bitscore_max=237.0:bitscore_min=237.0:bitscore_std=0.0:bitscore_sum=948.0:capture_class_counter=c__Alphaproteobacteria--3||c__Clostridia--1:capture_domain_counter=d__Bacteria--4:capture_family_counter=f__Devosiaceae--1||f__Rhodobacteraceae--1||f__SZUA-584--1||f__Sphingomonadaceae--1:capture_genus_counter=g__Allosediminivita--1||g__Blastomonas--1||g__Devosia--1||g__SZUA-584--1:capture_order_counter=o__Christensenellales--1||o__Rhizobiales--1||o__Rhodobacterales--1||o__Sphingomonadales--1:capture_phylum_counter=p__Firmicutes_A--1||p__Proteobacteria--3:capture_species_counter=s__Allosediminivita pacifica--1||s__Blastomonas delafieldii_A--1||s__Devosia sp016698645--1||s__SZUA-584 sp003249555--1:evalue_avg=5.11e-81:evalue_max=5.11e-81:evalue_min=5.11e-81:evalue_std=0.0:evalue_sum=2.044e-80:gapopen_avg=0.0:gapopen_max=0.0:gapopen_min=0.0:gapopen_std=0.0:gapopen_sum=0.0:gtdb_class_counter=:gtdb_domain_counter=:gtdb_family_counter=:gtdb_genus_counter=:gtdb_order_counter=:gtdb_phylum_counter=:gtdb_species_counter=:heptad_counter=MCP-34H--4:lbd_counter=:length_avg=141.0:length_max=141.0:length_min=141.0:length_std=0.0:length_sum=564.0:mismatch_avg=2.0:mismatch_max=2.0:mismatch_min=2.0:mismatch_std=0.0:mismatch_sum=8.0:name=N1060336:qcovhsp_avg=100.0:qcovhsp_max=100.0:qcovhsp_min=100.0:qcovhsp_std=0.0:qcovhsp_sum=400.0:qend_avg=141.0:qend_max=141.0:qend_min=141.0:qend_std=0.0:qend_sum=564.0:qstart_avg=1.0:qstart_max=1.0:qstart_min=1.0:qstart_std=0.0:qstart_sum=4.0:ref_name_counter=GB_GCA_017307565.1_protein.faa_JAFKHD010000389.1_1@PF00015_full_PFAM.448.611--4:scovhsp_avg=86.5:scovhsp_max=86.5:scovhsp_min=86.5:scovhsp_std=0.0:scovhsp_sum=346.0:send_avg=148.0:send_max=148.0:send_min=148.0:send_std=0.0:send_sum=592.0:sstart_avg=8.0:sstart_max=8.0:sstart_min=8.0:sstart_std=0.0:sstart_sum=32.0],1ea18d55-bfbe-4ec7-bd1c-60e1b75ff16a_2@MCPsignal.414.555:0[&&NHX:Sample=rhizpot3:Type=capture:besthit=98.6:bitscore=237.0:capture_class=c__Clostridia:capture_domain=d__Bacteria:capture_family=f__SZUA-584:capture_genus=g__SZUA-584:capture_order=o__Christensenellales:capture_phylum=p__Firmicutes_A:capture_species=s__SZUA-584 sp003249555:evalue=5.11e-81:gapopen=0.0:heptad=MCP-34H:length=141.0:mismatch=2.0:qcovhsp=100.0:qend=141.0:qstart=1.0:ref_name=GB_GCA_017307565.1_protein.faa_JAFKHD010000389.1_1@PF00015_full_PFAM.448.611:scovhsp=86.5:send=148.0:sstart=8.0]):5e-09[&&NHX:Sample_counter=rhizpot1--3||rhizpot3--2:Type_counter=capture--5:besthit_avg=98.6:besthit_max=98.6:besthit_min=98.6:besthit_std=0.0:besthit_sum=493.0:bitscore_avg=237.0:bitscore_max=237.0:bitscore_min=237.0:bitscore_std=0.0:bitscore_sum=1185.0:capture_class_counter=c__Alphaproteobacteria--3||c__Clostridia--2:capture_domain_counter=d__Bacteria--5:capture_family_counter=f__Devosiaceae--1||f__Rhodobacteraceae--1||f__SZUA-584--2||f__Sphingomonadaceae--1:capture_genus_counter=g__Allosediminivita--1||g__Blastomonas--1||g__Devosia--1||g__SZUA-584--2:capture_order_counter=o__Christensenellales--2||o__Rhizobiales--1||o__Rhodobacterales--1||o__Sphingomonadales--1:capture_phylum_counter=p__Firmicutes_A--2||p__Proteobacteria--3:capture_species_counter=s__Allosediminivita pacifica--1||s__Blastomonas delafieldii_A--1||s__Devosia sp016698645--1||s__SZUA-584 sp003249555--2:evalue_avg=5.11e-81:evalue_max=5.11e-81:evalue_min=5.11e-81:evalue_std=0.0:evalue_sum=2.5549999999999998e-80:gapopen_avg=0.0:gapopen_max=0.0:gapopen_min=0.0:gapopen_std=0.0:gapopen_sum=0.0:gtdb_class_counter=:gtdb_domain_counter=:gtdb_family_counter=:gtdb_genus_counter=:gtdb_order_counter=:gtdb_phylum_counter=:gtdb_species_counter=:heptad_counter=MCP-34H--5:lbd_counter=:length_avg=141.0:length_max=141.0:length_min=141.0:length_std=0.0:length_sum=705.0:mismatch_avg=2.0:mismatch_max=2.0:mismatch_min=2.0:mismatch_std=0.0:mismatch_sum=10.0:name=N1060338:qcovhsp_avg=100.0:qcovhsp_max=100.0:qcovhsp_min=100.0:qcovhsp_std=0.0:qcovhsp_sum=500.0:qend_avg=141.0:qend_max=141.0:qend_min=141.0:qend_std=0.0:qend_sum=705.0:qstart_avg=1.0:qstart_max=1.0:qstart_min=1.0:qstart_std=0.0:qstart_sum=5.0:ref_name_counter=GB_GCA_017307565.1_protein.faa_JAFKHD010000389.1_1@PF00015_full_PFAM.448.611--5:scovhsp_avg=86.5:scovhsp_max=86.5:scovhsp_min=86.5:scovhsp_std=0.0:scovhsp_sum=432.5:send_avg=148.0:send_max=148.0:send_min=148.0:send_std=0.0:send_sum=740.0:sstart_avg=8.0:sstart_max=8.0:sstart_min=8.0:sstart_std=0.0:sstart_sum=40.0])0.49:6e-09[&&NHX:Sample_counter=rhizpot1--3||rhizpot3--3:Type_counter=capture--6:besthit_avg=98.48333333333335:besthit_max=98.6:besthit_min=97.9:besthit_std=0.2857738033246995:besthit_sum=590.9000000000001:bitscore_avg=236.0:bitscore_max=237.0:bitscore_min=231.0:bitscore_std=2.449489742783178:bitscore_sum=1416.0:capture_class_counter=c__Alphaproteobacteria--4||c__Clostridia--2:capture_domain_counter=d__Bacteria--6:capture_family_counter=f__Devosiaceae--1||f__Rhodobacteraceae--2||f__SZUA-584--2||f__Sphingomonadaceae--1:capture_genus_counter=g__Allosediminivita--2||g__Blastomonas--1||g__Devosia--1||g__SZUA-584--2:capture_order_counter=o__Christensenellales--2||o__Rhizobiales--1||o__Rhodobacterales--2||o__Sphingomonadales--1:capture_phylum_counter=p__Firmicutes_A--2||p__Proteobacteria--4:capture_species_counter=s__Allosediminivita pacifica--2||s__Blastomonas delafieldii_A--1||s__Devosia sp016698645--1||s__SZUA-584 sp003249555--2:evalue_avg=1.6192500000000004e-79:evalue_max=9.46e-79:evalue_min=5.11e-81:evalue_std=3.8411673401454405e-79:evalue_sum=9.715500000000002e-79:gapopen_avg=0.16666666666666666:gapopen_max=1.0:gapopen_min=0.0:gapopen_std=0.408248290463863:gapopen_sum=1.0:gtdb_class_counter=:gtdb_domain_counter=:gtdb_family_counter=:gtdb_genus_counter=:gtdb_order_counter=:gtdb_phylum_counter=:gtdb_species_counter=:heptad_counter=MCP-34H--6:lbd_counter=:length_avg=141.0:length_max=141.0:length_min=141.0:length_std=0.0:length_sum=846.0:mismatch_avg=2.0:mismatch_max=2.0:mismatch_min=2.0:mismatch_std=0.0:mismatch_sum=12.0:name=N1060339:qcovhsp_avg=100.0:qcovhsp_max=100.0:qcovhsp_min=100.0:qcovhsp_std=0.0:qcovhsp_sum=600.0:qend_avg=140.83333333333334:qend_max=141.0:qend_min=140.0:qend_std=0.40824829046386296:qend_sum=845.0:qstart_avg=1.0:qstart_max=1.0:qstart_min=1.0:qstart_std=0.0:qstart_sum=6.0:ref_name_counter=GB_GCA_017307565.1_protein.faa_JAFKHD010000389.1_1@PF00015_full_PFAM.448.611--6:scovhsp_avg=86.5:scovhsp_max=86.5:scovhsp_min=86.5:scovhsp_std=0.0:scovhsp_sum=519.0:send_avg=148.0:send_max=148.0:send_min=148.0:send_std=0.0:send_sum=888.0:sstart_avg=8.0:sstart_max=8.0:sstart_min=8.0:sstart_std=0.0:sstart_sum=48.0])0:5e-09[&&NHX:Sample_counter=rhizpot1--4||rhizpot3--3:Type_counter=capture--7:besthit_avg=98.4857142857143:besthit_max=98.6:besthit_min=97.9:besthit_std=0.26095064302514354:besthit_sum=689.4000000000001:bitscore_avg=234.57142857142858:bitscore_max=237.0:bitscore_min=226.0:bitscore_std=4.391550328268399:bitscore_sum=1642.0:capture_class_counter=c__Alphaproteobacteria--4||c__Clostridia--3:capture_domain_counter=d__Bacteria--7:capture_family_counter=f__Devosiaceae--1||f__Lachnospiraceae--1||f__Rhodobacteraceae--2||f__SZUA-584--2||f__Sphingomonadaceae--1:capture_genus_counter=g__Allosediminivita--2||g__Blastomonas--1||g__Devosia--1||g__Lacrimispora--1||g__SZUA-584--2:capture_order_counter=o__Christensenellales--2||o__Lachnospirales--1||o__Rhizobiales--1||o__Rhodobacterales--2||o__Sphingomonadales--1:capture_phylum_counter=p__Firmicutes_A--3||p__Proteobacteria--4:capture_species_counter=s__Allosediminivita pacifica--2||s__Blastomonas delafieldii_A--1||s__Devosia sp016698645--1||s__Lacrimispora sphenoides_A--1||s__SZUA-584 sp003249555--2:evalue_avg=8.195935714285711e-78:evalue_max=5.64e-77:evalue_min=5.11e-81:evalue_std=2.125888642008157e-77:evalue_sum=5.737154999999998e-77:gapopen_avg=0.14285714285714285:gapopen_max=1.0:gapopen_min=0.0:gapopen_std=0.3779644730092273:gapopen_sum=1.0:gtdb_class_counter=:gtdb_domain_counter=:gtdb_family_counter=:gtdb_genus_counter=:gtdb_order_counter=:gtdb_phylum_counter=:gtdb_species_counter=:heptad_counter=MCP-34H--7:lbd_counter=:length_avg=140.28571428571428:length_max=141.0:length_min=136.0:length_std=1.889822365046136:length_sum=982.0:mismatch_avg=2.0:mismatch_max=2.0:mismatch_min=2.0:mismatch_std=0.0:mismatch_sum=14.0:name=N1060340:qcovhsp_avg=99.89999999999999:qcovhsp_max=100.0:qcovhsp_min=99.3:qcovhsp_std=0.2645751311064602:qcovhsp_sum=699.3:qend_avg=140.14285714285714:qend_max=141.0:qend_min=136.0:qend_std=1.864454471471609:qend_sum=981.0:qstart_avg=1.0:qstart_max=1.0:qstart_min=1.0:qstart_std=0.0:qstart_sum=7.0:ref_name_counter=GB_GCA_017307565.1_protein.faa_JAFKHD010000389.1_1@PF00015_full_PFAM.448.611--7:scovhsp_avg=86.05714285714285:scovhsp_max=86.5:scovhsp_min=83.4:scovhsp_std=1.1716898663286022:scovhsp_sum=602.4:send_avg=147.28571428571428:send_max=148.0:send_min=143.0:send_std=1.889822365046136:send_sum=1031.0:sstart_avg=8.0:sstart_max=8.0:sstart_min=8.0:sstart_std=0.0:sstart_sum=56.0])0:5e-09[&&NHX:Sample_counter=rhizpot1--4||rhizpot2--1||rhizpot3--3:Type_counter=capture--8:besthit_avg=98.4857142857143:besthit_max=98.6:besthit_min=97.9:besthit_std=0.26095064302514354:besthit_sum=689.4000000000001:bitscore_avg=234.57142857142858:bitscore_max=237.0:bitscore_min=226.0:bitscore_std=4.391550328268399:bitscore_sum=1642.0:capture_class_counter=c__Alphaproteobacteria--4||c__Clostridia--4:capture_domain_counter=d__Bacteria--8:capture_family_counter=f__Devosiaceae--1||f__Lachnospiraceae--1||f__Rhodobacteraceae--2||f__Ruminococcaceae--1||f__SZUA-584--2||f__Sphingomonadaceae--1:capture_genus_counter=g__Allosediminivita--2||g__Blastomonas--1||g__Devosia--1||g__Lacrimispora--1||g__SZUA-584--2||g__UBA1405--1:capture_order_counter=o__Christensenellales--2||o__Lachnospirales--1||o__Oscillospirales--1||o__Rhizobiales--1||o__Rhodobacterales--2||o__Sphingomonadales--1:capture_phylum_counter=p__Firmicutes_A--4||p__Proteobacteria--4:capture_species_counter=s__Allosediminivita pacifica--2||s__Blastomonas delafieldii_A--1||s__Devosia sp016698645--1||s__Lacrimispora sphenoides_A--1||s__SZUA-584 sp003249555--2||s__UBA1405 sp910589145--1:evalue_avg=8.195935714285713e-78:evalue_max=5.64e-77:evalue_min=5.11e-81:evalue_std=2.125888642008157e-77:evalue_sum=5.737154999999999e-77:gapopen_avg=0.14285714285714285:gapopen_max=1.0:gapopen_min=0.0:gapopen_std=0.3779644730092273:gapopen_sum=1.0:gtdb_class_counter=:gtdb_domain_counter=:gtdb_family_counter=:gtdb_genus_counter=:gtdb_order_counter=:gtdb_phylum_counter=:gtdb_species_counter=:heptad_counter=MCP-34H--8:lbd_counter=:length_avg=140.28571428571428:length_max=141.0:length_min=136.0:length_std=1.889822365046136:length_sum=982.0:mismatch_avg=2.0:mismatch_max=2.0:mismatch_min=2.0:mismatch_std=0.0:mismatch_sum=14.0:name=N1060341:qcovhsp_avg=99.89999999999999:qcovhsp_max=100.0:qcovhsp_min=99.3:qcovhsp_std=0.26457513110646014:qcovhsp_sum=699.3:qend_avg=140.14285714285714:qend_max=141.0:qend_min=136.0:qend_std=1.864454471471609:qend_sum=981.0:qstart_avg=1.0:qstart_max=1.0:qstart_min=1.0:qstart_std=0.0:qstart_sum=7.0:ref_name_counter=GB_GCA_017307565.1_protein.faa_JAFKHD010000389.1_1@PF00015_full_PFAM.448.611--7:scovhsp_avg=86.05714285714285:scovhsp_max=86.5:scovhsp_min=83.4:scovhsp_std=1.1716898663286022:scovhsp_sum=602.4:send_avg=147.28571428571428:send_max=148.0:send_min=143.0:send_std=1.889822365046136:send_sum=1031.0:sstart_avg=8.0:sstart_max=8.0:sstart_min=8.0:sstart_std=0.0:sstart_sum=56.0])0:5e-09[&&NHX:Sample_counter=rhizpot1--4||rhizpot2--1||rhizpot3--4:Type_counter=capture--9:besthit_avg=98.4125:besthit_max=98.6:besthit_min=97.9:besthit_std=0.3181980515339414:besthit_sum=787.3:bitscore_avg=234.75:bitscore_max=237.0:bitscore_min=226.0:bitscore_std=4.0970372570571385:bitscore_sum=1878.0:capture_class_counter=c__Alphaproteobacteria--4||c__Clostridia--5:capture_domain_counter=d__Bacteria--9:capture_family_counter=f__Devosiaceae--1||f__Lachnospiraceae--1||f__Rhodobacteraceae--2||f__Ruminococcaceae--2||f__SZUA-584--2||f__Sphingomonadaceae--1:capture_genus_counter=g__Allosediminivita--2||g__Blastomonas--1||g__Devosia--1||g__Lacrimispora--1||g__SZUA-584--2||g__UBA1405--2:capture_order_counter=o__Christensenellales--2||o__Lachnospirales--1||o__Oscillospirales--2||o__Rhizobiales--1||o__Rhodobacterales--2||o__Sphingomonadales--1:capture_phylum_counter=p__Firmicutes_A--5||p__Proteobacteria--4:capture_species_counter=s__Allosediminivita pacifica--2||s__Blastomonas delafieldii_A--1||s__Devosia sp016698645--1||s__Lacrimispora sphenoides_A--1||s__SZUA-584 sp003249555--2||s__UBA1405 sp910589145--2:evalue_avg=7.17326875e-78:evalue_max=5.64e-77:evalue_min=5.11e-81:evalue_std=1.989331899063706e-77:evalue_sum=5.738615e-77:gapopen_avg=0.125:gapopen_max=1.0:gapopen_min=0.0:gapopen_std=0.3535533905932738:gapopen_sum=1.0:gtdb_class_counter=:gtdb_domain_counter=:gtdb_family_counter=:gtdb_genus_counter=:gtdb_order_counter=:gtdb_phylum_counter=:gtdb_species_counter=:heptad_counter=MCP-34H--9:lbd_counter=:length_avg=140.375:length_max=141.0:length_min=136.0:length_std=1.7677669529663689:length_sum=1123.0:mismatch_avg=2.125:mismatch_max=3.0:mismatch_min=2.0:mismatch_std=0.3535533905932738:mismatch_sum=17.0:name=N1060342:qcovhsp_avg=99.9125:qcovhsp_max=100.0:qcovhsp_min=99.3:qcovhsp_std=0.24748737341529262:qcovhsp_sum=799.3:qend_avg=140.25:qend_max=141.0:qend_min=136.0:qend_std=1.7525491637693282:qend_sum=1122.0:qstart_avg=1.0:qstart_max=1.0:qstart_min=1.0:qstart_std=0.0:qstart_sum=8.0:ref_name_counter=GB_GCA_017307565.1_protein.faa_JAFKHD010000389.1_1@PF00015_full_PFAM.448.611--8:scovhsp_avg=86.1125:scovhsp_max=86.5:scovhsp_min=83.4:scovhsp_std=1.0960155108391467:scovhsp_sum=688.9:send_avg=147.375:send_max=148.0:send_min=143.0:send_std=1.7677669529663689:send_sum=1179.0:sstart_avg=8.0:sstart_max=8.0:sstart_min=8.0:sstart_std=0.0:sstart_sum=64.0],f42f4a05-b9ea-4653-8589-5b436f4917c5_6@MCPsignal.83.243:5e-09[&&NHX:Sample=rhizpot1:Type=capture:capture_class=c__GWC2-55-46:capture_domain=d__Bacteria:capture_family=f__GWC2-55-46:capture_genus=g__JACRCL01:capture_order=o__GWC2-55-46:capture_phylum=p__Desulfobacterota:capture_species=s__JACRCL01 sp016219015:heptad=MCP-34H])0.467:5e-09[&&NHX:Sample_counter=rhizpot1--5||rhizpot2--1||rhizpot3--4:Type_counter=capture--10:besthit_avg=98.4125:besthit_max=98.6:besthit_min=97.9:besthit_std=0.3181980515339414:besthit_sum=787.3:bitscore_avg=234.75:bitscore_max=237.0:bitscore_min=226.0:bitscore_std=4.0970372570571385:bitscore_sum=1878.0:capture_class_counter=c__Alphaproteobacteria--4||c__Clostridia--5||c__GWC2-55-46--1:capture_domain_counter=d__Bacteria--10:capture_family_counter=f__Devosiaceae--1||f__GWC2-55-46--1||f__Lachnospiraceae--1||f__Rhodobacteraceae--2||f__Ruminococcaceae--2||f__SZUA-584--2||f__Sphingomonadaceae--1:capture_genus_counter=g__Allosediminivita--2||g__Blastomonas--1||g__Devosia--1||g__JACRCL01--1||g__Lacrimispora--1||g__SZUA-584--2||g__UBA1405--2:capture_order_counter=o__Christensenellales--2||o__GWC2-55-46--1||o__Lachnospirales--1||o__Oscillospirales--2||o__Rhizobiales--1||o__Rhodobacterales--2||o__Sphingomonadales--1:capture_phylum_counter=p__Desulfobacterota--1||p__Firmicutes_A--5||p__Proteobacteria--4:capture_species_counter=s__Allosediminivita pacifica--2||s__Blastomonas delafieldii_A--1||s__Devosia sp016698645--1||s__JACRCL01 sp016219015--1||s__Lacrimispora sphenoides_A--1||s__SZUA-584 sp003249555--2||s__UBA1405 sp910589145--2:evalue_avg=7.17326875e-78:evalue_max=5.64e-77:evalue_min=5.11e-81:evalue_std=1.989331899063706e-77:evalue_sum=5.738615e-77:gapopen_avg=0.125:gapopen_max=1.0:gapopen_min=0.0:gapopen_std=0.3535533905932738:gapopen_sum=1.0:gtdb_class_counter=:gtdb_domain_counter=:gtdb_family_counter=:gtdb_genus_counter=:gtdb_order_counter=:gtdb_phylum_counter=:gtdb_species_counter=:heptad_counter=MCP-34H--10:lbd_counter=:length_avg=140.375:length_max=141.0:length_min=136.0:length_std=1.7677669529663689:length_sum=1123.0:mismatch_avg=2.125:mismatch_max=3.0:mismatch_min=2.0:mismatch_std=0.3535533905932738:mismatch_sum=17.0:name=N1060344:qcovhsp_avg=99.9125:qcovhsp_max=100.0:qcovhsp_min=99.3:qcovhsp_std=0.24748737341529262:qcovhsp_sum=799.3:qend_avg=140.25:qend_max=141.0:qend_min=136.0:qend_std=1.7525491637693282:qend_sum=1122.0:qstart_avg=1.0:qstart_max=1.0:qstart_min=1.0:qstart_std=0.0:qstart_sum=8.0:ref_name_counter=GB_GCA_017307565.1_protein.faa_JAFKHD010000389.1_1@PF00015_full_PFAM.448.611--8:scovhsp_avg=86.1125:scovhsp_max=86.5:scovhsp_min=83.4:scovhsp_std=1.0960155108391467:scovhsp_sum=688.9:send_avg=147.375:send_max=148.0:send_min=143.0:send_std=1.7677669529663689:send_sum=1179.0:sstart_avg=8.0:sstart_max=8.0:sstart_min=8.0:sstart_std=0.0:sstart_sum=64.0])0:5e-09[&&NHX:Sample_counter=rhizpot1--6||rhizpot2--1||rhizpot3--4:Type_counter=capture--11:besthit_avg=98.4125:besthit_max=98.6:besthit_min=97.9:besthit_std=0.3181980515339414:besthit_sum=787.3:bitscore_avg=234.75:bitscore_max=237.0:bitscore_min=226.0:bitscore_std=4.0970372570571385:bitscore_sum=1878.0:capture_class_counter=c__Alphaproteobacteria--5||c__Clostridia--5||c__GWC2-55-46--1:capture_domain_counter=d__Bacteria--11:capture_family_counter=f__Devosiaceae--2||f__GWC2-55-46--1||f__Lachnospiraceae--1||f__Rhodobacteraceae--2||f__Ruminococcaceae--2||f__SZUA-584--2||f__Sphingomonadaceae--1:capture_genus_counter=g__Allosediminivita--2||g__Blastomonas--1||g__Devosia--2||g__JACRCL01--1||g__Lacrimispora--1||g__SZUA-584--2||g__UBA1405--2:capture_order_counter=o__Christensenellales--2||o__GWC2-55-46--1||o__Lachnospirales--1||o__Oscillospirales--2||o__Rhizobiales--2||o__Rhodobacterales--2||o__Sphingomonadales--1:capture_phylum_counter=p__Desulfobacterota--1||p__Firmicutes_A--5||p__Proteobacteria--5:capture_species_counter=s__Allosediminivita pacifica--2||s__Blastomonas delafieldii_A--1||s__Devosia sp016698645--2||s__JACRCL01 sp016219015--1||s__Lacrimispora sphenoides_A--1||s__SZUA-584 sp003249555--2||s__UBA1405 sp910589145--2:evalue_avg=7.17326875e-78:evalue_max=5.64e-77:evalue_min=5.11e-81:evalue_std=1.989331899063706e-77:evalue_sum=5.738615e-77:gapopen_avg=0.125:gapopen_max=1.0:gapopen_min=0.0:gapopen_std=0.3535533905932738:gapopen_sum=1.0:gtdb_class_counter=:gtdb_domain_counter=:gtdb_family_counter=:gtdb_genus_counter=:gtdb_order_counter=:gtdb_phylum_counter=:gtdb_species_counter=:heptad_counter=MCP-34H--11:lbd_counter=:length_avg=140.375:length_max=141.0:length_min=136.0:length_std=1.7677669529663689:length_sum=1123.0:mismatch_avg=2.125:mismatch_max=3.0:mismatch_min=2.0:mismatch_std=0.3535533905932738:mismatch_sum=17.0:name=N1060345:qcovhsp_avg=99.9125:qcovhsp_max=100.0:qcovhsp_min=99.3:qcovhsp_std=0.24748737341529262:qcovhsp_sum=799.3:qend_avg=140.25:qend_max=141.0:qend_min=136.0:qend_std=1.7525491637693282:qend_sum=1122.0:qstart_avg=1.0:qstart_max=1.0:qstart_min=1.0:qstart_std=0.0:qstart_sum=8.0:ref_name_counter=GB_GCA_017307565.1_protein.faa_JAFKHD010000389.1_1@PF00015_full_PFAM.448.611--8:scovhsp_avg=86.1125:scovhsp_max=86.5:scovhsp_min=83.4:scovhsp_std=1.0960155108391467:scovhsp_sum=688.9:send_avg=147.375:send_max=148.0:send_min=143.0:send_std=1.7677669529663689:send_sum=1179.0:sstart_avg=8.0:sstart_max=8.0:sstart_min=8.0:sstart_std=0.0:sstart_sum=64.0])0.424:5e-09[&&NHX:Sample_counter=rhizpot1--14||rhizpot2--4||rhizpot3--14||rhiztom1--6||rhiztom2--2||rhiztom3--7:Type_counter=GTDB--4||capture--47:besthit_avg=97.55675675675674:besthit_max=100.0:besthit_min=94.1:besthit_std=1.2977631483399386:besthit_sum=3609.5999999999995:bitscore_avg=225.40540540540542:bitscore_max=246.0:bitscore_min=143.0:bitscore_std=22.539421588087073:bitscore_sum=8340.0:capture_class_counter=c__Acidobacteriae--2||c__Alphaproteobacteria--26||c__Clostridia--7||c__Desulfobulbia--2||c__Desulfuromonadia--1||c__GWC2-55-46--1||c__Gammaproteobacteria--7||c__Myxococcia--1:capture_domain_counter=d__Bacteria--47:capture_family_counter=f__Bryobacteraceae--2||f__Burkholderiaceae--2||f__Chitinibacteraceae--1||f__Competibacteraceae--1||f__Desulfurivibrionaceae--2||f__Devosiaceae--13||f__Ectothiorhodospiraceae--2||f__GWC2-55-46--1||f__Lachnospiraceae--1||f__Magnetospirillaceae--4||f__Myxococcaceae--1||f__Rhodobacteraceae--7||f__Ruminococcaceae--4||f__SZUA-584--2||f__Sphingomonadaceae--2||f__UBA2294--1||f__Xanthomonadaceae--1:capture_genus_counter=g__Allosediminivita--7||g__Amantichitinum--1||g__BM707--1||g__Blastomonas--2||g__CADEFT01--1||g__Contendobacter--1||g__Corallococcus--1||g__Devosia--12||g__Devosia_A--1||g__Ectothiorhodospira--2||g__Ga0077553--1||g__Herbaspirillum--1||g__JACRCL01--1||g__JACRFY01--3||g__Lacrimispora--1||g__Magnetospirillum--1||g__Massilia--1||g__SZUA-584--2||g__UBA1405--4||g__UBA5123--2||g__Xanthomonas_A--1:capture_order_counter=o__Bryobacterales--2||o__Burkholderiales--3||o__Christensenellales--2||o__Competibacterales--1||o__Desulfobulbales--2||o__Desulfuromonadales--1||o__Ectothiorhodospirales--2||o__GWC2-55-46--1||o__Lachnospirales--1||o__Myxococcales--1||o__Oscillospirales--4||o__Rhizobiales--13||o__Rhodobacterales--7||o__Rhodospirillales--4||o__Sphingomonadales--2||o__Xanthomonadales--1:capture_phylum_counter=p__Acidobacteriota--2||p__Desulfobacterota--4||p__Firmicutes_A--7||p__Myxococcota--1||p__Proteobacteria--33:capture_species_counter=s__Allosediminivita pacifica--7||s__Amantichitinum ursilacus--1||s__BM707 sp002869615--1||s__Blastomonas delafieldii_A--2||s__CADEFT01 sp018268935--1||s__Contendobacter sp012031845--1||s__Corallococcus terminator--1||s__Devosia sp001427605--7||s__Devosia sp001899045--1||s__Devosia sp016698645--2||s__Devosia sp018828145--2||s__Devosia_A sp016713105--1||s__Ectothiorhodospira marina--2||s__Ga0077553 sp016789905--1||s__Herbaspirillum hiltneri--1||s__JACRCL01 sp016219015--1||s__JACRFY01 sp016212565--3||s__Lacrimispora sphenoides_A--1||s__Magnetospirillum sp006218045--1||s__Massilia sp001425685--1||s__SZUA-584 sp003249555--2||s__UBA1405 sp910589145--4||s__UBA5123 sp002414225--2||s__Xanthomonas_A sontii--1:evalue_avg=2.973445945945949e-46:evalue_max=1.1e-44:evalue_min=1.56e-84:evalue_std=1.8083808916090208e-45:evalue_sum=1.1001750000000012e-44:gapopen_avg=0.1891891891891892:gapopen_max=2.0:gapopen_min=0.0:gapopen_std=0.46175016319781975:gapopen_sum=7.0:gtdb_class_counter=c__Alphaproteobacteria--4:gtdb_domain_counter=d__Bacteria--4:gtdb_family_counter=f__Devosiaceae--4:gtdb_genus_counter=g__Devosia--4:gtdb_order_counter=o__Rhizobiales--4:gtdb_phylum_counter=p__Proteobacteria--4:gtdb_species_counter=s__Devosia aurantiaca--1||s__Devosia sp016411825--1||s__Devosia sp016698645--1||s__Devosia sp016698665--1:heptad_counter=MCP-34H--51:lbd_counter=:lca_tree=g__Devosia:length_avg=136.3783783783784:length_max=149.0:length_min=92.0:length_std=13.327814173022919:length_sum=5046.0:mismatch_avg=3.189189189189189:mismatch_max=8.0:mismatch_min=0.0:mismatch_std=1.6471834182061247:mismatch_sum=118.0:name=N1060346:qcovhsp_avg=99.85405405405405:qcovhsp_max=100.0:qcovhsp_min=97.4:qcovhsp_std=0.4693935772146119:qcovhsp_sum=3694.6:qend_avg=136.45945945945945:qend_max=151.0:qend_min=92.0:qend_std=13.44039226154297:qend_sum=5049.0:qstart_avg=1.1891891891891893:qstart_max=5.0:qstart_min=1.0:qstart_std=0.7007074931745706:qstart_sum=44.0:ref_name_counter=GB_GCA_017307565.1_protein.faa_JAFKHD010000389.1_1@PF00015_full_PFAM.448.611--34||RS_GCF_001427605.1_protein.faa_NZ_LMGZ01000022.1_207@PF00015_full_PFAM.447.632--1||RS_GCF_016698665.1_protein.faa_NZ_CP068046.1_239@PF00015_full_PFAM.443.622--2:scovhsp_avg=83.12702702702704:scovhsp_max=90.8:scovhsp_min=50.8:scovhsp_std=9.657111618118783:scovhsp_sum=3075.7000000000003:send_avg=144.2972972972973:send_max=148.0:send_min=103.0:send_std=10.720864561076075:send_sum=5339.0:sstart_avg=9.0:sstart_max=30.0:sstart_min=1.0:sstart_std=6.0553007081949835:sstart_sum=333.0],d8a947d7-4913-4462-bd6e-2b7abc4a799e_5@MCPsignal.181.297:5e-09[&&NHX:Sample=rhizpot1:Type=capture:besthit=100.0:bitscore=196.0:capture_class=c__Clostridia:capture_domain=d__Bacteria:capture_family=f__SZUA-584:capture_genus=g__SZUA-584:capture_order=o__Christensenellales:capture_phylum=p__Firmicutes_A:capture_species=s__SZUA-584 sp003249555:evalue=2.69e-65:gapopen=0.0:heptad=MCP-34H:length=116.0:mismatch=0.0:qcovhsp=100.0:qend=116.0:qstart=1.0:ref_name=GB_GCA_014860165.1_protein.faa_JACZKG010000031.1_7@PF00015_full_PFAM.450.625:scovhsp=66.3:send=121.0:sstart=6.0])0:5e-09[&&NHX:Sample_counter=rhizpot1--15||rhizpot2--4||rhizpot3--14||rhiztom1--6||rhiztom2--2||rhiztom3--7:Type_counter=GTDB--4||capture--48:besthit_avg=97.62105263157895:besthit_max=100.0:besthit_min=94.1:besthit_std=1.3400600823030573:besthit_sum=3709.6:bitscore_avg=224.6315789473684:bitscore_max=246.0:bitscore_min=143.0:bitscore_std=22.73872878216225:bitscore_sum=8536.0:capture_class_counter=c__Acidobacteriae--2||c__Alphaproteobacteria--26||c__Clostridia--8||c__Desulfobulbia--2||c__Desulfuromonadia--1||c__GWC2-55-46--1||c__Gammaproteobacteria--7||c__Myxococcia--1:capture_domain_counter=d__Bacteria--48:capture_family_counter=f__Bryobacteraceae--2||f__Burkholderiaceae--2||f__Chitinibacteraceae--1||f__Competibacteraceae--1||f__Desulfurivibrionaceae--2||f__Devosiaceae--13||f__Ectothiorhodospiraceae--2||f__GWC2-55-46--1||f__Lachnospiraceae--1||f__Magnetospirillaceae--4||f__Myxococcaceae--1||f__Rhodobacteraceae--7||f__Ruminococcaceae--4||f__SZUA-584--3||f__Sphingomonadaceae--2||f__UBA2294--1||f__Xanthomonadaceae--1:capture_genus_counter=g__Allosediminivita--7||g__Amantichitinum--1||g__BM707--1||g__Blastomonas--2||g__CADEFT01--1||g__Contendobacter--1||g__Corallococcus--1||g__Devosia--12||g__Devosia_A--1||g__Ectothiorhodospira--2||g__Ga0077553--1||g__Herbaspirillum--1||g__JACRCL01--1||g__JACRFY01--3||g__Lacrimispora--1||g__Magnetospirillum--1||g__Massilia--1||g__SZUA-584--3||g__UBA1405--4||g__UBA5123--2||g__Xanthomonas_A--1:capture_order_counter=o__Bryobacterales--2||o__Burkholderiales--3||o__Christensenellales--3||o__Competibacterales--1||o__Desulfobulbales--2||o__Desulfuromonadales--1||o__Ectothiorhodospirales--2||o__GWC2-55-46--1||o__Lachnospirales--1||o__Myxococcales--1||o__Oscillospirales--4||o__Rhizobiales--13||o__Rhodobacterales--7||o__Rhodospirillales--4||o__Sphingomonadales--2||o__Xanthomonadales--1:capture_phylum_counter=p__Acidobacteriota--2||p__Desulfobacterota--4||p__Firmicutes_A--8||p__Myxococcota--1||p__Proteobacteria--33:capture_species_counter=s__Allosediminivita pacifica--7||s__Amantichitinum ursilacus--1||s__BM707 sp002869615--1||s__Blastomonas delafieldii_A--2||s__CADEFT01 sp018268935--1||s__Contendobacter sp012031845--1||s__Corallococcus terminator--1||s__Devosia sp001427605--7||s__Devosia sp001899045--1||s__Devosia sp016698645--2||s__Devosia sp018828145--2||s__Devosia_A sp016713105--1||s__Ectothiorhodospira marina--2||s__Ga0077553 sp016789905--1||s__Herbaspirillum hiltneri--1||s__JACRCL01 sp016219015--1||s__JACRFY01 sp016212565--3||s__Lacrimispora sphenoides_A--1||s__Magnetospirillum sp006218045--1||s__Massilia sp001425685--1||s__SZUA-584 sp003249555--3||s__UBA1405 sp910589145--4||s__UBA5123 sp002414225--2||s__Xanthomonas_A sontii--1:evalue_avg=2.895197368421056e-46:evalue_max=1.1e-44:evalue_min=1.56e-84:evalue_std=1.784427982369166e-45:evalue_sum=1.1001750000000012e-44:gapopen_avg=0.18421052631578946:gapopen_max=2.0:gapopen_min=0.0:gapopen_std=0.4565003867790752:gapopen_sum=7.0:gtdb_class_counter=c__Alphaproteobacteria--4:gtdb_domain_counter=d__Bacteria--4:gtdb_family_counter=f__Devosiaceae--4:gtdb_genus_counter=g__Devosia--4:gtdb_order_counter=o__Rhizobiales--4:gtdb_phylum_counter=p__Proteobacteria--4:gtdb_species_counter=s__Devosia aurantiaca--1||s__Devosia sp016411825--1||s__Devosia sp016698645--1||s__Devosia sp016698665--1:heptad_counter=MCP-34H--52:lbd_counter=:lca_tree=g__Devosia:length_avg=135.8421052631579:length_max=149.0:length_min=92.0:length_std=13.555743403881007:length_sum=5162.0:mismatch_avg=3.1052631578947367:mismatch_max=8.0:mismatch_min=0.0:mismatch_std=1.7051507610957553:mismatch_sum=118.0:name=N1060348:qcovhsp_avg=99.8578947368421:qcovhsp_max=100.0:qcovhsp_min=97.4:qcovhsp_std=0.46361189439033895:qcovhsp_sum=3794.6:qend_avg=135.92105263157896:qend_max=151.0:qend_min=92.0:qend_std=13.666652210611188:qend_sum=5165.0:qstart_avg=1.1842105263157894:qstart_max=5.0:qstart_min=1.0:qstart_std=0.6918546620495634:qstart_sum=45.0:ref_name_counter=GB_GCA_014860165.1_protein.faa_JACZKG010000031.1_7@PF00015_full_PFAM.450.625--1||GB_GCA_017307565.1_protein.faa_JAFKHD010000389.1_1@PF00015_full_PFAM.448.611--34||RS_GCF_001427605.1_protein.faa_NZ_LMGZ01000022.1_207@PF00015_full_PFAM.447.632--1||RS_GCF_016698665.1_protein.faa_NZ_CP068046.1_239@PF00015_full_PFAM.443.622--2:scovhsp_avg=82.6842105263158:scovhsp_max=90.8:scovhsp_min=50.8:scovhsp_std=9.90911473166456:scovhsp_sum=3142.0000000000005:send_avg=143.68421052631578:send_max=148.0:send_min=103.0:send_std=11.230039982499388:send_sum=5460.0:sstart_avg=8.921052631578947:sstart_max=30.0:sstart_min=1.0:sstart_std=5.9927053807891175:sstart_sum=339.0])0.175:5e-09[&&NHX:Sample_counter=rhizpot1--15||rhizpot2--4||rhizpot3--14||rhiztom1--6||rhiztom2--2||rhiztom3--7:Type_counter=GTDB--5||capture--48:besthit_avg=97.62105263157895:besthit_max=100.0:besthit_min=94.1:besthit_std=1.3400600823030573:besthit_sum=3709.6:bitscore_avg=224.6315789473684:bitscore_max=246.0:bitscore_min=143.0:bitscore_std=22.738728782162255:bitscore_sum=8536.0:capture_class_counter=c__Acidobacteriae--2||c__Alphaproteobacteria--26||c__Clostridia--8||c__Desulfobulbia--2||c__Desulfuromonadia--1||c__GWC2-55-46--1||c__Gammaproteobacteria--7||c__Myxococcia--1:capture_domain_counter=d__Bacteria--48:capture_family_counter=f__Bryobacteraceae--2||f__Burkholderiaceae--2||f__Chitinibacteraceae--1||f__Competibacteraceae--1||f__Desulfurivibrionaceae--2||f__Devosiaceae--13||f__Ectothiorhodospiraceae--2||f__GWC2-55-46--1||f__Lachnospiraceae--1||f__Magnetospirillaceae--4||f__Myxococcaceae--1||f__Rhodobacteraceae--7||f__Ruminococcaceae--4||f__SZUA-584--3||f__Sphingomonadaceae--2||f__UBA2294--1||f__Xanthomonadaceae--1:capture_genus_counter=g__Allosediminivita--7||g__Amantichitinum--1||g__BM707--1||g__Blastomonas--2||g__CADEFT01--1||g__Contendobacter--1||g__Corallococcus--1||g__Devosia--12||g__Devosia_A--1||g__Ectothiorhodospira--2||g__Ga0077553--1||g__Herbaspirillum--1||g__JACRCL01--1||g__JACRFY01--3||g__Lacrimispora--1||g__Magnetospirillum--1||g__Massilia--1||g__SZUA-584--3||g__UBA1405--4||g__UBA5123--2||g__Xanthomonas_A--1:capture_order_counter=o__Bryobacterales--2||o__Burkholderiales--3||o__Christensenellales--3||o__Competibacterales--1||o__Desulfobulbales--2||o__Desulfuromonadales--1||o__Ectothiorhodospirales--2||o__GWC2-55-46--1||o__Lachnospirales--1||o__Myxococcales--1||o__Oscillospirales--4||o__Rhizobiales--13||o__Rhodobacterales--7||o__Rhodospirillales--4||o__Sphingomonadales--2||o__Xanthomonadales--1:capture_phylum_counter=p__Acidobacteriota--2||p__Desulfobacterota--4||p__Firmicutes_A--8||p__Myxococcota--1||p__Proteobacteria--33:capture_species_counter=s__Allosediminivita pacifica--7||s__Amantichitinum ursilacus--1||s__BM707 sp002869615--1||s__Blastomonas delafieldii_A--2||s__CADEFT01 sp018268935--1||s__Contendobacter sp012031845--1||s__Corallococcus terminator--1||s__Devosia sp001427605--7||s__Devosia sp001899045--1||s__Devosia sp016698645--2||s__Devosia sp018828145--2||s__Devosia_A sp016713105--1||s__Ectothiorhodospira marina--2||s__Ga0077553 sp016789905--1||s__Herbaspirillum hiltneri--1||s__JACRCL01 sp016219015--1||s__JACRFY01 sp016212565--3||s__Lacrimispora sphenoides_A--1||s__Magnetospirillum sp006218045--1||s__Massilia sp001425685--1||s__SZUA-584 sp003249555--3||s__UBA1405 sp910589145--4||s__UBA5123 sp002414225--2||s__Xanthomonas_A sontii--1:evalue_avg=2.895197368421056e-46:evalue_max=1.1e-44:evalue_min=1.56e-84:evalue_std=1.7844279823691656e-45:evalue_sum=1.1001750000000012e-44:gapopen_avg=0.18421052631578946:gapopen_max=2.0:gapopen_min=0.0:gapopen_std=0.4565003867790752:gapopen_sum=7.0:gtdb_class_counter=c__Alphaproteobacteria--5:gtdb_domain_counter=d__Bacteria--5:gtdb_family_counter=f__Devosiaceae--5:gtdb_genus_counter=g__Devosia--5:gtdb_order_counter=o__Rhizobiales--5:gtdb_phylum_counter=p__Proteobacteria--5:gtdb_species_counter=s__Devosia aurantiaca--1||s__Devosia sp014860165--1||s__Devosia sp016411825--1||s__Devosia sp016698645--1||s__Devosia sp016698665--1:heptad_counter=MCP-34H--53:lbd_counter=:lca_tree=g__Devosia:length_avg=135.8421052631579:length_max=149.0:length_min=92.0:length_std=13.555743403881007:length_sum=5162.0:mismatch_avg=3.1052631578947367:mismatch_max=8.0:mismatch_min=0.0:mismatch_std=1.7051507610957553:mismatch_sum=118.0:name=N1060349:qcovhsp_avg=99.8578947368421:qcovhsp_max=100.0:qcovhsp_min=97.4:qcovhsp_std=0.46361189439033895:qcovhsp_sum=3794.6:qend_avg=135.92105263157896:qend_max=151.0:qend_min=92.0:qend_std=13.666652210611186:qend_sum=5165.0:qstart_avg=1.1842105263157894:qstart_max=5.0:qstart_min=1.0:qstart_std=0.6918546620495634:qstart_sum=45.0:ref_name_counter=GB_GCA_014860165.1_protein.faa_JACZKG010000031.1_7@PF00015_full_PFAM.450.625--1||GB_GCA_017307565.1_protein.faa_JAFKHD010000389.1_1@PF00015_full_PFAM.448.611--34||RS_GCF_001427605.1_protein.faa_NZ_LMGZ01000022.1_207@PF00015_full_PFAM.447.632--1||RS_GCF_016698665.1_protein.faa_NZ_CP068046.1_239@PF00015_full_PFAM.443.622--2:scovhsp_avg=82.6842105263158:scovhsp_max=90.8:scovhsp_min=50.8:scovhsp_std=9.90911473166456:scovhsp_sum=3142.0000000000005:send_avg=143.68421052631578:send_max=148.0:send_min=103.0:send_std=11.230039982499388:send_sum=5460.0:sstart_avg=8.921052631578947:sstart_max=30.0:sstart_min=1.0:sstart_std=5.9927053807891175:sstart_sum=339.0])0.176:5e-09[&&NHX:Sample_counter=rhizpot1--17||rhizpot2--4||rhizpot3--16||rhiztom1--6||rhiztom2--2||rhiztom3--7:Type_counter=GTDB--5||capture--52:besthit_avg=97.62105263157895:besthit_max=100.0:besthit_min=94.1:besthit_std=1.3400600823030573:besthit_sum=3709.6:bitscore_avg=224.6315789473684:bitscore_max=246.0:bitscore_min=143.0:bitscore_std=22.73872878216225:bitscore_sum=8536.0:capture_class_counter=c__Acidobacteriae--2||c__Alphaproteobacteria--27||c__Clostridia--11||c__Desulfobulbia--2||c__Desulfuromonadia--1||c__GWC2-55-46--1||c__Gammaproteobacteria--7||c__Myxococcia--1:capture_domain_counter=d__Bacteria--52:capture_family_counter=f__Bryobacteraceae--2||f__Burkholderiaceae--2||f__Chitinibacteraceae--1||f__Competibacteraceae--1||f__Desulfurivibrionaceae--2||f__Devosiaceae--14||f__Ectothiorhodospiraceae--2||f__GWC2-55-46--1||f__Lachnospiraceae--1||f__Magnetospirillaceae--4||f__Myxococcaceae--1||f__Rhodobacteraceae--7||f__Ruminococcaceae--5||f__SZUA-584--5||f__Sphingomonadaceae--2||f__UBA2294--1||f__Xanthomonadaceae--1:capture_genus_counter=g__Allosediminivita--7||g__Amantichitinum--1||g__BM707--1||g__Blastomonas--2||g__CADEFT01--1||g__Contendobacter--1||g__Corallococcus--1||g__Devosia--13||g__Devosia_A--1||g__Ectothiorhodospira--2||g__Ga0077553--1||g__Herbaspirillum--1||g__JACRCL01--1||g__JACRFY01--3||g__Lacrimispora--1||g__Magnetospirillum--1||g__Massilia--1||g__SZUA-584--5||g__UBA1405--5||g__UBA5123--2||g__Xanthomonas_A--1:capture_order_counter=o__Bryobacterales--2||o__Burkholderiales--3||o__Christensenellales--5||o__Competibacterales--1||o__Desulfobulbales--2||o__Desulfuromonadales--1||o__Ectothiorhodospirales--2||o__GWC2-55-46--1||o__Lachnospirales--1||o__Myxococcales--1||o__Oscillospirales--5||o__Rhizobiales--14||o__Rhodobacterales--7||o__Rhodospirillales--4||o__Sphingomonadales--2||o__Xanthomonadales--1:capture_phylum_counter=p__Acidobacteriota--2||p__Desulfobacterota--4||p__Firmicutes_A--11||p__Myxococcota--1||p__Proteobacteria--34:capture_species_counter=s__Allosediminivita pacifica--7||s__Amantichitinum ursilacus--1||s__BM707 sp002869615--1||s__Blastomonas delafieldii_A--2||s__CADEFT01 sp018268935--1||s__Contendobacter sp012031845--1||s__Corallococcus terminator--1||s__Devosia sp001427605--8||s__Devosia sp001899045--1||s__Devosia sp016698645--2||s__Devosia sp018828145--2||s__Devosia_A sp016713105--1||s__Ectothiorhodospira marina--2||s__Ga0077553 sp016789905--1||s__Herbaspirillum hiltneri--1||s__JACRCL01 sp016219015--1||s__JACRFY01 sp016212565--3||s__Lacrimispora sphenoides_A--1||s__Magnetospirillum sp006218045--1||s__Massilia sp001425685--1||s__SZUA-584 sp003249555--5||s__UBA1405 sp910589145--5||s__UBA5123 sp002414225--2||s__Xanthomonas_A sontii--1:evalue_avg=2.895197368421056e-46:evalue_max=1.1e-44:evalue_min=1.56e-84:evalue_std=1.784427982369166e-45:evalue_sum=1.1001750000000012e-44:gapopen_avg=0.18421052631578946:gapopen_max=2.0:gapopen_min=0.0:gapopen_std=0.4565003867790752:gapopen_sum=7.0:gtdb_class_counter=c__Alphaproteobacteria--5:gtdb_domain_counter=d__Bacteria--5:gtdb_family_counter=f__Devosiaceae--5:gtdb_genus_counter=g__Devosia--5:gtdb_order_counter=o__Rhizobiales--5:gtdb_phylum_counter=p__Proteobacteria--5:gtdb_species_counter=s__Devosia aurantiaca--1||s__Devosia sp014860165--1||s__Devosia sp016411825--1||s__Devosia sp016698645--1||s__Devosia sp016698665--1:heptad_counter=MCP-34H--57:lbd_counter=:lca_tree=g__Devosia:length_avg=135.8421052631579:length_max=149.0:length_min=92.0:length_std=13.555743403881007:length_sum=5162.0:mismatch_avg=3.1052631578947367:mismatch_max=8.0:mismatch_min=0.0:mismatch_std=1.7051507610957553:mismatch_sum=118.0:name=N1060350:qcovhsp_avg=99.8578947368421:qcovhsp_max=100.0:qcovhsp_min=97.4:qcovhsp_std=0.46361189439033895:qcovhsp_sum=3794.6:qend_avg=135.92105263157896:qend_max=151.0:qend_min=92.0:qend_std=13.666652210611188:qend_sum=5165.0:qstart_avg=1.1842105263157894:qstart_max=5.0:qstart_min=1.0:qstart_std=0.6918546620495634:qstart_sum=45.0:ref_name_counter=GB_GCA_014860165.1_protein.faa_JACZKG010000031.1_7@PF00015_full_PFAM.450.625--1||GB_GCA_017307565.1_protein.faa_JAFKHD010000389.1_1@PF00015_full_PFAM.448.611--34||RS_GCF_001427605.1_protein.faa_NZ_LMGZ01000022.1_207@PF00015_full_PFAM.447.632--1||RS_GCF_016698665.1_protein.faa_NZ_CP068046.1_239@PF00015_full_PFAM.443.622--2:scovhsp_avg=82.6842105263158:scovhsp_max=90.8:scovhsp_min=50.8:scovhsp_std=9.90911473166456:scovhsp_sum=3142.0000000000005:send_avg=143.68421052631578:send_max=148.0:send_min=103.0:send_std=11.230039982499388:send_sum=5460.0:sstart_avg=8.921052631578947:sstart_max=30.0:sstart_min=1.0:sstart_std=5.9927053807891175:sstart_sum=339.0],1a828f32-1994-596c-b349-c13823cbbd41_1@MCPsignal.111.229:5e-09[&&NHX:Sample=rhizpot1:Type=capture:besthit=100.0:bitscore=201.0:capture_class=c__Alphaproteobacteria:capture_domain=d__Bacteria:capture_family=f__Rhizobiaceae:capture_genus=g__Aureimonas:capture_order=o__Rhizobiales:capture_phylum=p__Proteobacteria:capture_species=s__Aureimonas pseudogalii:evalue=6.18e-67:gapopen=0.0:heptad=MCP-34H:length=118.0:mismatch=0.0:qcovhsp=100.0:qend=118.0:qstart=1.0:ref_name=GB_GCA_014860165.1_protein.faa_JACZKG010000031.1_7@PF00015_full_PFAM.450.625:scovhsp=67.4:send=121.0:sstart=4.0])0.833:5e-09[&&NHX:Sample_counter=rhizpot1--18||rhizpot2--4||rhizpot3--16||rhiztom1--6||rhiztom2--2||rhiztom3--7:Type_counter=GTDB--5||capture--53:besthit_avg=97.68205128205126:besthit_max=100.0:besthit_min=94.1:besthit_std=1.3760874732890527:besthit_sum=3809.5999999999995:bitscore_avg=224.02564102564102:bitscore_max=246.0:bitscore_min=143.0:bitscore_std=22.754394809155094:bitscore_sum=8737.0:capture_class_counter=c__Acidobacteriae--2||c__Alphaproteobacteria--28||c__Clostridia--11||c__Desulfobulbia--2||c__Desulfuromonadia--1||c__GWC2-55-46--1||c__Gammaproteobacteria--7||c__Myxococcia--1:capture_domain_counter=d__Bacteria--53:capture_family_counter=f__Bryobacteraceae--2||f__Burkholderiaceae--2||f__Chitinibacteraceae--1||f__Competibacteraceae--1||f__Desulfurivibrionaceae--2||f__Devosiaceae--14||f__Ectothiorhodospiraceae--2||f__GWC2-55-46--1||f__Lachnospiraceae--1||f__Magnetospirillaceae--4||f__Myxococcaceae--1||f__Rhizobiaceae--1||f__Rhodobacteraceae--7||f__Ruminococcaceae--5||f__SZUA-584--5||f__Sphingomonadaceae--2||f__UBA2294--1||f__Xanthomonadaceae--1:capture_genus_counter=g__Allosediminivita--7||g__Amantichitinum--1||g__Aureimonas--1||g__BM707--1||g__Blastomonas--2||g__CADEFT01--1||g__Contendobacter--1||g__Corallococcus--1||g__Devosia--13||g__Devosia_A--1||g__Ectothiorhodospira--2||g__Ga0077553--1||g__Herbaspirillum--1||g__JACRCL01--1||g__JACRFY01--3||g__Lacrimispora--1||g__Magnetospirillum--1||g__Massilia--1||g__SZUA-584--5||g__UBA1405--5||g__UBA5123--2||g__Xanthomonas_A--1:capture_order_counter=o__Bryobacterales--2||o__Burkholderiales--3||o__Christensenellales--5||o__Competibacterales--1||o__Desulfobulbales--2||o__Desulfuromonadales--1||o__Ectothiorhodospirales--2||o__GWC2-55-46--1||o__Lachnospirales--1||o__Myxococcales--1||o__Oscillospirales--5||o__Rhizobiales--15||o__Rhodobacterales--7||o__Rhodospirillales--4||o__Sphingomonadales--2||o__Xanthomonadales--1:capture_phylum_counter=p__Acidobacteriota--2||p__Desulfobacterota--4||p__Firmicutes_A--11||p__Myxococcota--1||p__Proteobacteria--35:capture_species_counter=s__Allosediminivita pacifica--7||s__Amantichitinum ursilacus--1||s__Aureimonas pseudogalii--1||s__BM707 sp002869615--1||s__Blastomonas delafieldii_A--2||s__CADEFT01 sp018268935--1||s__Contendobacter sp012031845--1||s__Corallococcus terminator--1||s__Devosia sp001427605--8||s__Devosia sp001899045--1||s__Devosia sp016698645--2||s__Devosia sp018828145--2||s__Devosia_A sp016713105--1||s__Ectothiorhodospira marina--2||s__Ga0077553 sp016789905--1||s__Herbaspirillum hiltneri--1||s__JACRCL01 sp016219015--1||s__JACRFY01 sp016212565--3||s__Lacrimispora sphenoides_A--1||s__Magnetospirillum sp006218045--1||s__Massilia sp001425685--1||s__SZUA-584 sp003249555--5||s__UBA1405 sp910589145--5||s__UBA5123 sp002414225--2||s__Xanthomonas_A sontii--1:evalue_avg=2.8209615384615415e-46:evalue_max=1.1e-44:evalue_min=1.56e-84:evalue_std=1.7614023398083093e-45:evalue_sum=1.1001750000000012e-44:gapopen_avg=0.1794871794871795:gapopen_max=2.0:gapopen_min=0.0:gapopen_std=0.4514185169694393:gapopen_sum=7.0:gtdb_class_counter=c__Alphaproteobacteria--5:gtdb_domain_counter=d__Bacteria--5:gtdb_family_counter=f__Devosiaceae--5:gtdb_genus_counter=g__Devosia--5:gtdb_order_counter=o__Rhizobiales--5:gtdb_phylum_counter=p__Proteobacteria--5:gtdb_species_counter=s__Devosia aurantiaca--1||s__Devosia sp014860165--1||s__Devosia sp016411825--1||s__Devosia sp016698645--1||s__Devosia sp016698665--1:heptad_counter=MCP-34H--58:lbd_counter=:lca_tree=g__Devosia:length_avg=135.3846153846154:length_max=149.0:length_min=92.0:length_std=13.67790262587488:length_sum=5280.0:mismatch_avg=3.0256410256410255:mismatch_max=8.0:mismatch_min=0.0:mismatch_std=1.754500671013948:mismatch_sum=118.0:name=N1060352:qcovhsp_avg=99.86153846153847:qcovhsp_max=100.0:qcovhsp_min=97.4:qcovhsp_std=0.45803664793354915:qcovhsp_sum=3894.6000000000004:qend_avg=135.46153846153845:qend_max=151.0:qend_min=92.0:qend_std=13.787572882559962:qend_sum=5283.0:qstart_avg=1.1794871794871795:qstart_max=5.0:qstart_min=1.0:qstart_std=0.683327573129996:qstart_sum=46.0:ref_name_counter=GB_GCA_014860165.1_protein.faa_JACZKG010000031.1_7@PF00015_full_PFAM.450.625--2||GB_GCA_017307565.1_protein.faa_JAFKHD010000389.1_1@PF00015_full_PFAM.448.611--34||RS_GCF_001427605.1_protein.faa_NZ_LMGZ01000022.1_207@PF00015_full_PFAM.447.632--1||RS_GCF_016698665.1_protein.faa_NZ_CP068046.1_239@PF00015_full_PFAM.443.622--2:scovhsp_avg=82.2923076923077:scovhsp_max=90.8:scovhsp_min=50.8:scovhsp_std=10.079509820354534:scovhsp_sum=3209.4000000000005:send_avg=143.10256410256412:send_max=148.0:send_min=103.0:send_std=11.661440896333414:send_sum=5581.0:sstart_avg=8.794871794871796:sstart_max=30.0:sstart_min=1.0:sstart_std=5.965600896982489:sstart_sum=343.0])0:5e-09[&&NHX:Sample_counter=rhizpot1--19||rhizpot2--5||rhizpot3--16||rhiztom1--6||rhiztom2--2||rhiztom3--7:Type_counter=GTDB--5||capture--55:besthit_avg=97.6925:besthit_max=100.0:besthit_min=94.1:besthit_std=1.3599373100181813:besthit_sum=3907.7:bitscore_avg=222.65:bitscore_max=246.0:bitscore_min=143.0:bitscore_std=24.086968495060795:bitscore_sum=8906.0:capture_class_counter=c__Acidobacteriae--2||c__Alphaproteobacteria--28||c__Clostridia--12||c__Desulfobulbia--2||c__Desulfuromonadia--2||c__GWC2-55-46--1||c__Gammaproteobacteria--7||c__Myxococcia--1:capture_domain_counter=d__Bacteria--55:capture_family_counter=f__Bryobacteraceae--2||f__Burkholderiaceae--2||f__Chitinibacteraceae--1||f__Competibacteraceae--1||f__Desulfurivibrionaceae--2||f__Devosiaceae--14||f__Ectothiorhodospiraceae--2||f__GWC2-55-46--1||f__Lachnospiraceae--1||f__Magnetospirillaceae--4||f__Myxococcaceae--1||f__Rhizobiaceae--1||f__Rhodobacteraceae--7||f__Ruminococcaceae--5||f__SZUA-584--6||f__Sphingomonadaceae--2||f__UBA2294--2||f__Xanthomonadaceae--1:capture_genus_counter=g__Allosediminivita--7||g__Amantichitinum--1||g__Aureimonas--1||g__BM707--2||g__Blastomonas--2||g__CADEFT01--1||g__Contendobacter--1||g__Corallococcus--1||g__Devosia--13||g__Devosia_A--1||g__Ectothiorhodospira--2||g__Ga0077553--1||g__Herbaspirillum--1||g__JACRCL01--1||g__JACRFY01--3||g__Lacrimispora--1||g__Magnetospirillum--1||g__Massilia--1||g__SZUA-584--6||g__UBA1405--5||g__UBA5123--2||g__Xanthomonas_A--1:capture_order_counter=o__Bryobacterales--2||o__Burkholderiales--3||o__Christensenellales--6||o__Competibacterales--1||o__Desulfobulbales--2||o__Desulfuromonadales--2||o__Ectothiorhodospirales--2||o__GWC2-55-46--1||o__Lachnospirales--1||o__Myxococcales--1||o__Oscillospirales--5||o__Rhizobiales--15||o__Rhodobacterales--7||o__Rhodospirillales--4||o__Sphingomonadales--2||o__Xanthomonadales--1:capture_phylum_counter=p__Acidobacteriota--2||p__Desulfobacterota--5||p__Firmicutes_A--12||p__Myxococcota--1||p__Proteobacteria--35:capture_species_counter=s__Allosediminivita pacifica--7||s__Amantichitinum ursilacus--1||s__Aureimonas pseudogalii--1||s__BM707 sp002869615--2||s__Blastomonas delafieldii_A--2||s__CADEFT01 sp018268935--1||s__Contendobacter sp012031845--1||s__Corallococcus terminator--1||s__Devosia sp001427605--8||s__Devosia sp001899045--1||s__Devosia sp016698645--2||s__Devosia sp018828145--2||s__Devosia_A sp016713105--1||s__Ectothiorhodospira marina--2||s__Ga0077553 sp016789905--1||s__Herbaspirillum hiltneri--1||s__JACRCL01 sp016219015--1||s__JACRFY01 sp016212565--3||s__Lacrimispora sphenoides_A--1||s__Magnetospirillum sp006218045--1||s__Massilia sp001425685--1||s__SZUA-584 sp003249555--6||s__UBA1405 sp910589145--5||s__UBA5123 sp002414225--2||s__Xanthomonas_A sontii--1:evalue_avg=2.750437500357503e-46:evalue_max=1.1e-44:evalue_min=1.56e-84:evalue_std=1.739245640228875e-45:evalue_sum=1.1001750001430013e-44:gapopen_avg=0.175:gapopen_max=2.0:gapopen_min=0.0:gapopen_std=0.4464963318538847:gapopen_sum=7.0:gtdb_class_counter=c__Alphaproteobacteria--5:gtdb_domain_counter=d__Bacteria--5:gtdb_family_counter=f__Devosiaceae--5:gtdb_genus_counter=g__Devosia--5:gtdb_order_counter=o__Rhizobiales--5:gtdb_phylum_counter=p__Proteobacteria--5:gtdb_species_counter=s__Devosia aurantiaca--1||s__Devosia sp014860165--1||s__Devosia sp016411825--1||s__Devosia sp016698645--1||s__Devosia sp016698665--1:heptad_counter=MCP-34H--60:lbd_counter=:lca_tree=g__Devosia:length_avg=134.575:length_max=149.0:length_min=92.0:length_std=14.4397732420579:length_sum=5383.0:mismatch_avg=3.0:mismatch_max=8.0:mismatch_min=0.0:mismatch_std=1.739436985245808:mismatch_sum=120.0:name=N1060353:qcovhsp_avg=99.86500000000001:qcovhsp_max=100.0:qcovhsp_min=97.4:qcovhsp_std=0.4526559796329167:qcovhsp_sum=3994.6000000000004:qend_avg=134.65:qend_max=151.0:qend_min=92.0:qend_std=14.545331438872978:qend_sum=5386.0:qstart_avg=1.175:qstart_max=5.0:qstart_min=1.0:qstart_std=0.6751068291531577:qstart_sum=47.0:ref_name_counter=GB_GCA_014860165.1_protein.faa_JACZKG010000031.1_7@PF00015_full_PFAM.450.625--3||GB_GCA_017307565.1_protein.faa_JAFKHD010000389.1_1@PF00015_full_PFAM.448.611--34||RS_GCF_001427605.1_protein.faa_NZ_LMGZ01000022.1_207@PF00015_full_PFAM.447.632--1||RS_GCF_016698665.1_protein.faa_NZ_CP068046.1_239@PF00015_full_PFAM.443.622--2:scovhsp_avg=81.70750000000001:scovhsp_max=90.8:scovhsp_min=50.8:scovhsp_std=10.614682320692918:scovhsp_sum=3268.3:send_avg=142.225:send_max=148.0:send_min=103.0:send_std=12.779164733348237:send_sum=5689.0:sstart_avg=8.725:sstart_max=30.0:sstart_min=1.0:sstart_std=5.905180255178824:sstart_sum=349.0])0.825:0.00666851[&&NHX:Sample_counter=rhizpot1--34||rhizpot2--6||rhizpot3--31||rhiztom1--27||rhiztom2--17||rhiztom3--44:Type_counter=GTDB--13||capture--159:besthit_avg=96.26964285714284:besthit_max=100.0:besthit_min=82.3:besthit_std=3.716261787482372:besthit_sum=10782.199999999999:bitscore_avg=204.6875:bitscore_max=255.0:bitscore_min=130.0:bitscore_std=30.512154202121717:bitscore_sum=22925.0:capture_class_counter=c__Acidobacteriae--2||c__Alphaproteobacteria--71||c__Bacilli--1||c__Chitinivibrionia--5||c__Clostridia--29||c__Desulfobacteria--4||c__Desulfobulbia--2||c__Desulfovibrionia--1||c__Desulfuromonadia--4||c__GWC2-55-46--2||c__Gammaproteobacteria--25||c__Magnetococcia--1||c__Moduliflexia--1||c__Myxococcia--1||c__Nitrospiria--1||c__Phycisphaerae--1||c__Polyangia--1||c__Syntrophia--2||c__Thermoanaerobaculia--1||c__UBA10988--4:capture_domain_counter=d__Bacteria--159:capture_family_counter=f__Alteromonadaceae--1||f__Azospirillaceae--2||f__Bryobacteraceae--2||f__Burkholderiaceae--7||f__Caulobacteraceae--5||f__Chitinibacteraceae--1||f__Chitinispirillaceae--5||f__Chromobacteriaceae--1||f__Competibacteraceae--2||f__Desulfosarcinaceae--4||f__Desulfovibrionaceae--1||f__Desulfurivibrionaceae--2||f__Devosiaceae--34||f__Ectothiorhodospiraceae--2||f__Enterobacteriaceae--1||f__GWC2-55-46--2||f__Gallionellaceae--1||f__Geopsychrobacteraceae--1||f__Halomonadaceae--1||f__JADGCL01--1||f__Lachnospiraceae--5||f__Magnetospirillaceae--6||f__Methylomonadaceae--1||f__Moduliflexaceae--1||f__Myxococcaceae--1||f__Natronospirillaceae--1||f__Nitrincolaceae--1||f__Nitrospiraceae--1||f__Oscillospiraceae--1||f__Paenibacillaceae--1||f__Polyangiaceae--1||f__Pseudomonadaceae--4||f__Rhizobiaceae--1||f__Rhodobacteraceae--13||f__Ruminococcaceae--17||f__SM1A02--1||f__SZUA-584--6||f__Smithellaceae--2||f__Sphingomonadaceae--7||f__TH1-2--1||f__Thalassobaculaceae--1||f__UBA10988--4||f__UBA2294--3||f__UBA5066--1||f__Xanthobacteraceae--1||f__Xanthomonadaceae--1:capture_genus_counter=g__AVCC01--1||g__Allosediminivita--11||g__Amantichitinum--1||g__Aquitalea--1||g__Arsukibacterium--1||g__Aureimonas--1||g__Azohydromonas--2||g__Azospirillum--2||g__BM707--2||g__Blastomonas--3||g__Bradyrhizobium--1||g__Brevundimonas--1||g__CADEFT01--1||g__CAG-115--1||g__Caulobacter--1||g__Cereibacter_A--1||g__Contendobacter--2||g__Corallococcus--1||g__Desulfosarcina--4||g__Devosia--32||g__Devosia_A--2||g__Dysosmobacter--1||g__Ectothiorhodospira--2||g__Erwinia--1||g__Fen-1166--2||g__GUT77--5||g__Ga0077553--1||g__Halomonas--1||g__Herbaspirillum--1||g__JACRCL01--1||g__JACRFY01--4||g__JACRLF01--1||g__JADGCL01--1||g__JADJKB01--1||g__JAFAMW01--1||g__Kmv16--1||g__Lacrimispora--3||g__Magnetospirillum--1||g__Massilia--1||g__Methylomonas--1||g__Moduliflexus--1||g__Natronospirillum--1||g__Nisaea--1||g__Nitrospira_D--1||g__Paenibacillus_Z--1||g__Palsa-881--3||g__Paraburkholderia--1||g__Phaeospirillum--1||g__Pseudomonas_E--2||g__Pseudomonas_F--2||g__RGIG8607--1||g__Rhizorhabdus--1||g__Rs1--1||g__SYAC01--1||g__SZUA-584--6||g__Seleniibacterium--1||g__Solidesulfovibrio--1||g__Sphingomonas--3||g__Terricaulis--1||g__UBA10988--4||g__UBA1405--16||g__UBA5066--1||g__UBA5123--2||g__VIKH01--1||g__Wenxinia--1||g__XBD2001--1||g__Xanthomonas_A--1:capture_order_counter=o__Azospirillales--2||o__Bryobacterales--2||o__Burkholderiales--10||o__Caulobacterales--6||o__Chitinivibrionales--5||o__Christensenellales--6||o__Competibacterales--2||o__Desulfobacterales--4||o__Desulfobulbales--2||o__Desulfovibrionales--1||o__Desulfuromonadales--4||o__Ectothiorhodospirales--2||o__Enterobacterales--2||o__GWC2-55-46--2||o__Lachnospirales--5||o__Magnetococcales--1||o__Methylococcales--1||o__Moduliflexales--1||o__Myxococcales--1||o__Nitrospirales--1||o__Oscillospirales--18||o__Paenibacillales--1||o__Phycisphaerales--1||o__Polyangiales--1||o__Pseudomonadales--7||o__Rhizobiales--36||o__Rhodobacterales--13||o__Rhodospirillales--6||o__Sphingomonadales--7||o__Syntrophales--2||o__Thalassobaculales--1||o__UBA10988--4||o__UBA5066--1||o__Xanthomonadales--1:capture_phylum_counter=p__Acidobacteriota--3||p__Armatimonadota--4||p__Desulfobacterota--14||p__Desulfobacterota_I--1||p__Fibrobacterota--5||p__Firmicutes--1||p__Firmicutes_A--29||p__Moduliflexota--1||p__Myxococcota--2||p__Nitrospirota--1||p__Planctomycetota--1||p__Proteobacteria--97:capture_species_counter=s__AVCC01 sp000622895--1||s__Allosediminivita pacifica--11||s__Amantichitinum ursilacus--1||s__Aquitalea sp003693445--1||s__Arsukibacterium sp019100565--1||s__Aureimonas pseudogalii--1||s__Azohydromonas australica--2||s__Azospirillum oleiclasticum--2||s__BM707 sp002869615--2||s__Blastomonas delafieldii_A--3||s__Bradyrhizobium sp019244115--1||s__Brevundimonas sp003248925--1||s__CADEFT01 sp018268935--1||s__CAG-115 sp900768705--1||s__Caulobacter sp003185805--1||s__Cereibacter_A sp002407205--1||s__Contendobacter sp012031845--2||s__Corallococcus terminator--1||s__Desulfosarcina alkanivorans--4||s__Devosia sp001426345--1||s__Devosia sp001427605--23||s__Devosia sp001899045--3||s__Devosia sp005222805--1||s__Devosia sp016698645--2||s__Devosia sp018828145--2||s__Devosia_A sp016713105--2||s__Dysosmobacter sp910583785--1||s__Ectothiorhodospira marina--2||s__Erwinia mallotivora--1||s__Fen-1166 sp903907985--2||s__GUT77 sp009786415--5||s__Ga0077553 sp016789905--1||s__Halomonas sulfidaeris--1||s__Herbaspirillum hiltneri--1||s__JACRCL01 sp016219015--1||s__JACRFY01 sp016212565--4||s__JACRLF01 sp016235365--1||s__JADGCL01 sp015229005--1||s__JADJKB01 sp015075635--1||s__JAFAMW01 sp019232985--1||s__Kmv16 sp014859615--1||s__Lacrimispora sphenoides_A--3||s__Magnetospirillum sp006218045--1||s__Massilia sp001425685--1||s__Methylomonas methanica_A--1||s__Moduliflexus flocculans--1||s__Natronospirillum operosum--1||s__Nisaea nitritireducens--1||s__Nitrospira_D sp900299245--1||s__Paenibacillus_Z taihuensis--1||s__Palsa-881 sp018241335--3||s__Paraburkholderia piptadeniae--1||s__Phaeospirillum sp903853455--1||s__Pseudomonas_E juntendi--1||s__Pseudomonas_E sp001320245--1||s__Pseudomonas_F resinovorans--2||s__RGIG8607 sp910588535--1||s__Rhizorhabdus sp001429065--1||s__Rs1 sp000416275--1||s__SYAC01 sp009691785--1||s__SZUA-584 sp003249555--6||s__Seleniibacterium seleniigenes--1||s__Solidesulfovibrio magneticus_A--1||s__Sphingomonas gellani--1||s__Sphingomonas sanguinis--1||s__Sphingomonas sanguinis_B--1||s__Terricaulis sp004634425--1||s__UBA10988 sp016235455--4||s__UBA1405 sp910589145--16||s__UBA5066 sp017999215--1||s__UBA5123 sp002414225--2||s__VIKH01 sp008080515--1||s__Wenxinia marina--1||s__XBD2001 sp900116395--1||s__Xanthomonas_A sontii--1:evalue_avg=4.705482164518474e-42:evalue_max=5.27e-40:evalue_min=4.92e-88:evalue_std=4.9796807410289e-41:evalue_sum=5.270140024260691e-40:gapopen_avg=0.10714285714285714:gapopen_max=2.0:gapopen_min=0.0:gapopen_std=0.3384421878890316:gapopen_sum=12.0:gtdb_class_counter=c__Alphaproteobacteria--13:gtdb_domain_counter=d__Bacteria--13:gtdb_family_counter=f__Devosiaceae--13:gtdb_genus_counter=g__Devosia--13:gtdb_order_counter=o__Rhizobiales--13:gtdb_phylum_counter=p__Proteobacteria--13:gtdb_species_counter=s__Devosia aurantiaca--1||s__Devosia riboflavina--1||s__Devosia soli--1||s__Devosia sp001425445--2||s__Devosia sp001427875--1||s__Devosia sp014860165--1||s__Devosia sp016411825--2||s__Devosia sp016698645--1||s__Devosia sp016698665--1||s__Devosia sp017307565--1||s__Devosia sp017744655--1:heptad_counter=MCP-34H--172:lbd_counter=:lca_tree=g__Devosia:length_avg=125.9375:length_max=155.0:length_min=87.0:length_std=18.804964482529318:length_sum=14105.0:mismatch_avg=4.776785714285714:mismatch_max=25.0:mismatch_min=0.0:mismatch_std=5.25684422414353:mismatch_sum=535.0:name=N1060354:qcovhsp_avg=99.76071428571429:qcovhsp_max=100.0:qcovhsp_min=96.3:qcovhsp_std=0.718401270948477:qcovhsp_sum=11173.2:qend_avg=125.9375:qend_max=155.0:qend_min=85.0:qend_std=18.905302773903752:qend_sum=14105.0:qstart_avg=1.0714285714285714:qstart_max=5.0:qstart_min=1.0:qstart_std=0.418368468018534:qstart_sum=120.0:ref_name_counter=GB_GCA_014860165.1_protein.faa_JACZKG010000031.1_7@PF00015_full_PFAM.450.625--6||GB_GCA_017307565.1_protein.faa_JAFKHD010000329.1_20@PF00015_full_PFAM.353.527--2||GB_GCA_017307565.1_protein.faa_JAFKHD010000389.1_1@PF00015_full_PFAM.448.611--94||GB_GCA_017744655.1_protein.faa_JAGIAW010000008.1_13@PF00015_full_PFAM.524.710--2||RS_GCF_000743575.1_protein.faa_NZ_JQGC01000003.1_138@PF00015_full_PFAM.363.538--1||RS_GCF_000970465.2_protein.faa_NZ_LAJE02000249.1_6@PF00015_full_PFAM.444.653--1||RS_GCF_001427605.1_protein.faa_NZ_LMGZ01000022.1_206@PF00015_full_PFAM.351.531--1||RS_GCF_001427605.1_protein.faa_NZ_LMGZ01000022.1_207@PF00015_full_PFAM.447.632--1||RS_GCF_016698665.1_protein.faa_NZ_CP068046.1_239@PF00015_full_PFAM.443.622--3||RS_GCF_900631955.1_protein.faa_NZ_UZWD01000033.1_82@PF00015_full_PFAM.444.645--1:scovhsp_avg=76.18124999999999:scovhsp_max=95.1:scovhsp_min=50.8:scovhsp_std=12.651692414295644:scovhsp_sum=8532.3:send_avg=136.01785714285714:send_max=162.0:send_min=87.0:send_std=16.4196005387854:send_sum=15234.0:sstart_avg=11.125:sstart_max=61.0:sstart_min=1.0:sstart_std=12.248276216279182:sstart_sum=1246.0],((((((47b138a5-e31a-4dc5-9355-56225474b5dc_4@MCPsignal.156.315:0.0239876[&&NHX:Sample=rhizpot1:Type=capture:capture_class=c__Alphaproteobacteria:capture_domain=d__Bacteria:capture_family=f__Devosiaceae:capture_genus=g__Devosia:capture_order=o__Rhizobiales:capture_phylum=p__Proteobacteria:capture_species=s__Devosia sp018828145:heptad=MCP-34H],2f045001-a949-4894-8c0c-591160d2a449_3@MCPsignal.161.318:0.00604719[&&NHX:Sample=rhiztom3:Type=capture:capture_class=c__Bacilli:capture_domain=d__Bacteria:capture_family=f__Paenibacillaceae:capture_genus=g__Paenibacillus_A:capture_order=o__Paenibacillales:capture_phylum=p__Firmicutes:capture_species=s__Paenibacillus_A vini:heptad=MCP-34H])0.764:0.00474966[&&NHX:Sample_counter=rhizpot1--1||rhiztom3--1:Type_counter=capture--2:capture_class_counter=c__Alphaproteobacteria--1||c__Bacilli--1:capture_domain_counter=d__Bacteria--2:capture_family_counter=f__Devosiaceae--1||f__Paenibacillaceae--1:capture_genus_counter=g__Devosia--1||g__Paenibacillus_A--1:capture_order_counter=o__Paenibacillales--1||o__Rhizobiales--1:capture_phylum_counter=p__Firmicutes--1||p__Proteobacteria--1:capture_species_counter=s__Devosia sp018828145--1||s__Paenibacillus_A vini--1:gtdb_class_counter=:gtdb_domain_counter=:gtdb_family_counter=:gtdb_genus_counter=:gtdb_order_counter=:gtdb_phylum_counter=:gtdb_species_counter=:heptad_counter=MCP-34H--2:lbd_counter=:name=N1060357:ref_name_counter=],(((e44241d7-4f56-4f3a-b062-47a456041fc5_3@MCPsignal.339.504:5e-09[&&NHX:Sample=rhiztom3:Type=capture:capture_class=c__Alphaproteobacteria:capture_domain=d__Bacteria:capture_family=f__Devosiaceae:capture_genus=g__Devosia:capture_order=o__Rhizobiales:capture_phylum=p__Proteobacteria:capture_species=s__Devosia sp001427605:heptad=MCP-34H],(((((((GB_GCA_017307565.1_protein.faa_JAFKHD010000389.1_1@PF00015_full_PFAM.448.611:5e-09[&&NHX:Type=GTDB:gtdb_class=c__Alphaproteobacteria:gtdb_domain=d__Bacteria:gtdb_family=f__Devosiaceae:gtdb_genus=g__Devosia:gtdb_order=o__Rhizobiales:gtdb_phylum=p__Proteobacteria:gtdb_species=s__Devosia sp017307565:heptad=MCP-34H:species=d__Bacteria_p__Proteobacteria_c__Alphaproteobacteria_o__Rhizobiales_f__Devosiaceae_g__Devosia_s__Devosia sp017307565],f3590fc2-33c7-460d-9070-d1c061e0a266_4@MCPsignal.184.325:0.00551465[&&NHX:Sample=rhiztom3:Type=capture:besthit=99.3:bitscore=239.0:capture_class=c__Alphaproteobacteria:capture_domain=d__Bacteria:capture_family=f__Rhodobacteraceae:capture_genus=g__Allosediminivita:capture_order=o__Rhodobacterales:capture_phylum=p__Proteobacteria:capture_species=s__Allosediminivita pacifica:evalue=6.22e-82:gapopen=0.0:heptad=MCP-34H:length=141.0:mismatch=1.0:qcovhsp=100.0:qend=141.0:qstart=1.0:ref_name=GB_GCA_017307565.1_protein.faa_JAFKHD010000389.1_1@PF00015_full_PFAM.448.611:scovhsp=86.5:send=148.0:sstart=8.0])0:5e-09[&&NHX:Sample_counter=rhiztom3--1:Type_counter=GTDB--1||capture--1:besthit_avg=99.3:besthit_max=99.3:besthit_min=99.3:besthit_std=0:besthit_sum=99.3:bitscore_avg=239.0:bitscore_max=239.0:bitscore_min=239.0:bitscore_std=0:bitscore_sum=239.0:capture_class_counter=c__Alphaproteobacteria--1:capture_domain_counter=d__Bacteria--1:capture_family_counter=f__Rhodobacteraceae--1:capture_genus_counter=g__Allosediminivita--1:capture_order_counter=o__Rhodobacterales--1:capture_phylum_counter=p__Proteobacteria--1:capture_species_counter=s__Allosediminivita pacifica--1:evalue_avg=6.22e-82:evalue_max=6.22e-82:evalue_min=6.22e-82:evalue_std=0:evalue_sum=6.22e-82:gapopen_avg=0.0:gapopen_max=0.0:gapopen_min=0.0:gapopen_std=0:gapopen_sum=0.0:gtdb_class_counter=c__Alphaproteobacteria--1:gtdb_domain_counter=d__Bacteria--1:gtdb_family_counter=f__Devosiaceae--1:gtdb_genus_counter=g__Devosia--1:gtdb_order_counter=o__Rhizobiales--1:gtdb_phylum_counter=p__Proteobacteria--1:gtdb_species_counter=s__Devosia sp017307565--1:heptad_counter=MCP-34H--2:lbd_counter=:lca_tree=s__Devosia sp017307565:length_avg=141.0:length_max=141.0:length_min=141.0:length_std=0:length_sum=141.0:mismatch_avg=1.0:mismatch_max=1.0:mismatch_min=1.0:mismatch_std=0:mismatch_sum=1.0:name=N1060361:qcovhsp_avg=100.0:qcovhsp_max=100.0:qcovhsp_min=100.0:qcovhsp_std=0:qcovhsp_sum=100.0:qend_avg=141.0:qend_max=141.0:qend_min=141.0:qend_std=0:qend_sum=141.0:qstart_avg=1.0:qstart_max=1.0:qstart_min=1.0:qstart_std=0:qstart_sum=1.0:ref_name_counter=GB_GCA_017307565.1_protein.faa_JAFKHD010000389.1_1@PF00015_full_PFAM.448.611--1:scovhsp_avg=86.5:scovhsp_max=86.5:scovhsp_min=86.5:scovhsp_std=0:scovhsp_sum=86.5:send_avg=148.0:send_max=148.0:send_min=148.0:send_std=0:send_sum=148.0:sstart_avg=8.0:sstart_max=8.0:sstart_min=8.0:sstart_std=0:sstart_sum=8.0],((((b32cf3e6-e67c-4d60-ba32-3d8c71b6d3e7_2@MCPsignal.363.452:0[&&NHX:Sample=rhizpot3:Type=capture:besthit=100.0:bitscore=157.0:capture_class=c__Alphaproteobacteria:capture_domain=d__Bacteria:capture_family=f__Rhodobacteraceae:capture_genus=g__Roseovarius:capture_order=o__Rhodobacterales:capture_phylum=p__Proteobacteria:capture_species=s__Roseovarius indicus:evalue=2.87e-50:gapopen=0.0:heptad=MCP-34H:length=89.0:mismatch=0.0:qcovhsp=100.0:qend=89.0:qstart=1.0:ref_name=GB_GCA_017307565.1_protein.faa_JAFKHD010000389.1_1@PF00015_full_PFAM.448.611:scovhsp=54.6:send=148.0:sstart=60.0],97ccea55-68b6-4d41-bcbc-a3f531c6e6cb_2@MCPsignal.435.524:0[&&NHX:Sample=rhizpot3:Type=capture:besthit=100.0:bitscore=157.0:capture_class=c__Alphaproteobacteria:capture_domain=d__Bacteria:capture_family=f__Sphingomonadaceae:capture_genus=g__Croceibacterium:capture_order=o__Sphingomonadales:capture_phylum=p__Proteobacteria:capture_species=s__Croceibacterium salegens:evalue=2.87e-50:gapopen=0.0:heptad=MCP-34H:length=89.0:mismatch=0.0:qcovhsp=100.0:qend=89.0:qstart=1.0:ref_name=GB_GCA_017307565.1_protein.faa_JAFKHD010000389.1_1@PF00015_full_PFAM.448.611:scovhsp=54.6:send=148.0:sstart=60.0])0:0[&&NHX:Sample_counter=rhizpot3--2:Type_counter=capture--2:besthit_avg=100.0:besthit_max=100.0:besthit_min=100.0:besthit_std=0.0:besthit_sum=200.0:bitscore_avg=157.0:bitscore_max=157.0:bitscore_min=157.0:bitscore_std=0.0:bitscore_sum=314.0:capture_class_counter=c__Alphaproteobacteria--2:capture_domain_counter=d__Bacteria--2:capture_family_counter=f__Rhodobacteraceae--1||f__Sphingomonadaceae--1:capture_genus_counter=g__Croceibacterium--1||g__Roseovarius--1:capture_order_counter=o__Rhodobacterales--1||o__Sphingomonadales--1:capture_phylum_counter=p__Proteobacteria--2:capture_species_counter=s__Croceibacterium salegens--1||s__Roseovarius indicus--1:evalue_avg=2.87e-50:evalue_max=2.87e-50:evalue_min=2.87e-50:evalue_std=0.0:evalue_sum=5.74e-50:gapopen_avg=0.0:gapopen_max=0.0:gapopen_min=0.0:gapopen_std=0.0:gapopen_sum=0.0:gtdb_class_counter=:gtdb_domain_counter=:gtdb_family_counter=:gtdb_genus_counter=:gtdb_order_counter=:gtdb_phylum_counter=:gtdb_species_counter=:heptad_counter=MCP-34H--2:lbd_counter=:length_avg=89.0:length_max=89.0:length_min=89.0:length_std=0.0:length_sum=178.0:mismatch_avg=0.0:mismatch_max=0.0:mismatch_min=0.0:mismatch_std=0.0:mismatch_sum=0.0:name=N1060364:qcovhsp_avg=100.0:qcovhsp_max=100.0:qcovhsp_min=100.0:qcovhsp_std=0.0:qcovhsp_sum=200.0:qend_avg=89.0:qend_max=89.0:qend_min=89.0:qend_std=0.0:qend_sum=178.0:qstart_avg=1.0:qstart_max=1.0:qstart_min=1.0:qstart_std=0.0:qstart_sum=2.0:ref_name_counter=GB_GCA_017307565.1_protein.faa_JAFKHD010000389.1_1@PF00015_full_PFAM.448.611--2:scovhsp_avg=54.6:scovhsp_max=54.6:scovhsp_min=54.6:scovhsp_std=0.0:scovhsp_sum=109.2:send_avg=148.0:send_max=148.0:send_min=148.0:send_std=0.0:send_sum=296.0:sstart_avg=60.0:sstart_max=60.0:sstart_min=60.0:sstart_std=0.0:sstart_sum=120.0],c50b970e-cdaa-4a4b-98ef-1a8d05283984_6@MCPsignal.428.517:0[&&NHX:Sample=rhizpot3:Type=capture:besthit=100.0:bitscore=157.0:capture_class=c__Alphaproteobacteria:capture_domain=d__Bacteria:capture_family=f__Acetobacteraceae:capture_genus=g__UBA6159:capture_order=o__Acetobacterales:capture_phylum=p__Proteobacteria:capture_species=s__UBA6159 sp002422345:evalue=2.87e-50:gapopen=0.0:heptad=MCP-34H:length=89.0:mismatch=0.0:qcovhsp=100.0:qend=89.0:qstart=1.0:ref_name=GB_GCA_017307565.1_protein.faa_JAFKHD010000389.1_1@PF00015_full_PFAM.448.611:scovhsp=54.6:send=148.0:sstart=60.0])0:0[&&NHX:Sample_counter=rhizpot3--3:Type_counter=capture--3:besthit_avg=100.0:besthit_max=100.0:besthit_min=100.0:besthit_std=0.0:besthit_sum=300.0:bitscore_avg=157.0:bitscore_max=157.0:bitscore_min=157.0:bitscore_std=0.0:bitscore_sum=471.0:capture_class_counter=c__Alphaproteobacteria--3:capture_domain_counter=d__Bacteria--3:capture_family_counter=f__Acetobacteraceae--1||f__Rhodobacteraceae--1||f__Sphingomonadaceae--1:capture_genus_counter=g__Croceibacterium--1||g__Roseovarius--1||g__UBA6159--1:capture_order_counter=o__Acetobacterales--1||o__Rhodobacterales--1||o__Sphingomonadales--1:capture_phylum_counter=p__Proteobacteria--3:capture_species_counter=s__Croceibacterium salegens--1||s__Roseovarius indicus--1||s__UBA6159 sp002422345--1:evalue_avg=2.87e-50:evalue_max=2.87e-50:evalue_min=2.87e-50:evalue_std=0.0:evalue_sum=8.61e-50:gapopen_avg=0.0:gapopen_max=0.0:gapopen_min=0.0:gapopen_std=0.0:gapopen_sum=0.0:gtdb_class_counter=:gtdb_domain_counter=:gtdb_family_counter=:gtdb_genus_counter=:gtdb_order_counter=:gtdb_phylum_counter=:gtdb_species_counter=:heptad_counter=MCP-34H--3:lbd_counter=:length_avg=89.0:length_max=89.0:length_min=89.0:length_std=0.0:length_sum=267.0:mismatch_avg=0.0:mismatch_max=0.0:mismatch_min=0.0:mismatch_std=0.0:mismatch_sum=0.0:name=N1060366:qcovhsp_avg=100.0:qcovhsp_max=100.0:qcovhsp_min=100.0:qcovhsp_std=0.0:qcovhsp_sum=300.0:qend_avg=89.0:qend_max=89.0:qend_min=89.0:qend_std=0.0:qend_sum=267.0:qstart_avg=1.0:qstart_max=1.0:qstart_min=1.0:qstart_std=0.0:qstart_sum=3.0:ref_name_counter=GB_GCA_017307565.1_protein.faa_JAFKHD010000389.1_1@PF00015_full_PFAM.448.611--3:scovhsp_avg=54.6:scovhsp_max=54.6:scovhsp_min=54.6:scovhsp_std=0.0:scovhsp_sum=163.8:send_avg=148.0:send_max=148.0:send_min=148.0:send_std=0.0:send_sum=444.0:sstart_avg=60.0:sstart_max=60.0:sstart_min=60.0:sstart_std=0.0:sstart_sum=180.0],a599ad1a-3b3b-41f6-8eec-6f462a7ea772_1@MCPsignal.381.470:0[&&NHX:Sample=rhizpot3:Type=capture:besthit=100.0:bitscore=157.0:capture_class=c__Alphaproteobacteria:capture_domain=d__Bacteria:capture_family=f__Rhodobacteraceae:capture_genus=g__Roseovarius:capture_order=o__Rhodobacterales:capture_phylum=p__Proteobacteria:capture_species=s__Roseovarius indicus:evalue=2.87e-50:gapopen=0.0:heptad=MCP-34H:length=89.0:mismatch=0.0:qcovhsp=100.0:qend=89.0:qstart=1.0:ref_name=GB_GCA_017307565.1_protein.faa_JAFKHD010000389.1_1@PF00015_full_PFAM.448.611:scovhsp=54.6:send=148.0:sstart=60.0]):5e-09[&&NHX:Sample_counter=rhizpot3--4:Type_counter=capture--4:besthit_avg=100.0:besthit_max=100.0:besthit_min=100.0:besthit_std=0.0:besthit_sum=400.0:bitscore_avg=157.0:bitscore_max=157.0:bitscore_min=157.0:bitscore_std=0.0:bitscore_sum=628.0:capture_class_counter=c__Alphaproteobacteria--4:capture_domain_counter=d__Bacteria--4:capture_family_counter=f__Acetobacteraceae--1||f__Rhodobacteraceae--2||f__Sphingomonadaceae--1:capture_genus_counter=g__Croceibacterium--1||g__Roseovarius--2||g__UBA6159--1:capture_order_counter=o__Acetobacterales--1||o__Rhodobacterales--2||o__Sphingomonadales--1:capture_phylum_counter=p__Proteobacteria--4:capture_species_counter=s__Croceibacterium salegens--1||s__Roseovarius indicus--2||s__UBA6159 sp002422345--1:evalue_avg=2.87e-50:evalue_max=2.87e-50:evalue_min=2.87e-50:evalue_std=0.0:evalue_sum=1.148e-49:gapopen_avg=0.0:gapopen_max=0.0:gapopen_min=0.0:gapopen_std=0.0:gapopen_sum=0.0:gtdb_class_counter=:gtdb_domain_counter=:gtdb_family_counter=:gtdb_genus_counter=:gtdb_order_counter=:gtdb_phylum_counter=:gtdb_species_counter=:heptad_counter=MCP-34H--4:lbd_counter=:length_avg=89.0:length_max=89.0:length_min=89.0:length_std=0.0:length_sum=356.0:mismatch_avg=0.0:mismatch_max=0.0:mismatch_min=0.0:mismatch_std=0.0:mismatch_sum=0.0:name=N1060368:qcovhsp_avg=100.0:qcovhsp_max=100.0:qcovhsp_min=100.0:qcovhsp_std=0.0:qcovhsp_sum=400.0:qend_avg=89.0:qend_max=89.0:qend_min=89.0:qend_std=0.0:qend_sum=356.0:qstart_avg=1.0:qstart_max=1.0:qstart_min=1.0:qstart_std=0.0:qstart_sum=4.0:ref_name_counter=GB_GCA_017307565.1_protein.faa_JAFKHD010000389.1_1@PF00015_full_PFAM.448.611--4:scovhsp_avg=54.6:scovhsp_max=54.6:scovhsp_min=54.6:scovhsp_std=0.0:scovhsp_sum=218.4:send_avg=148.0:send_max=148.0:send_min=148.0:send_std=0.0:send_sum=592.0:sstart_avg=60.0:sstart_max=60.0:sstart_min=60.0:sstart_std=0.0:sstart_sum=240.0],(48351013-aa62-48f2-9b73-35dfa497240d_2@MCPsignal.143.283:0.00555483[&&NHX:Sample=rhiztom3:Type=capture:besthit=98.6:bitscore=233.0:capture_class=c__Alphaproteobacteria:capture_domain=d__Bacteria:capture_family=f__Rhodobacteraceae:capture_genus=g__Allosediminivita:capture_order=o__Rhodobacterales:capture_phylum=p__Proteobacteria:capture_species=s__Allosediminivita pacifica:evalue=1.15e-79:gapopen=1.0:heptad=MCP-34H:length=141.0:mismatch=1.0:qcovhsp=100.0:qend=140.0:qstart=1.0:ref_name=GB_GCA_017307565.1_protein.faa_JAFKHD010000389.1_1@PF00015_full_PFAM.448.611:scovhsp=86.5:send=148.0:sstart=8.0],(7480bbf5-9528-4637-883e-5fd54f5520d1_1@MCPsignal.161.276:0.00713935[&&NHX:Sample=rhiztom1:Type=capture:besthit=99.1:bitscore=192.0:capture_class=c__Chitinivibrionia:capture_domain=d__Bacteria:capture_family=f__Chitinispirillaceae:capture_genus=g__GUT77:capture_order=o__Chitinivibrionales:capture_phylum=p__Fibrobacterota:capture_species=s__GUT77 sp009786415:evalue=8.3e-64:gapopen=0.0:heptad=MCP-34H:length=115.0:mismatch=1.0:qcovhsp=100.0:qend=115.0:qstart=1.0:ref_name=GB_GCA_017307565.1_protein.faa_JAFKHD010000389.1_1@PF00015_full_PFAM.448.611:scovhsp=70.6:send=122.0:sstart=8.0],71b337af-c98f-4ef6-ba07-c1b2941f05a3_6@MCPsignal.25.184:5e-09[&&NHX:Sample=rhiztom2:Type=capture:capture_class=c__Bdellovibrionia:capture_domain=d__Bacteria:capture_family=f__Bdellovibrionaceae:capture_genus=g__Pseudobdellovibrio:capture_order=o__Bdellovibrionales:capture_phylum=p__Bdellovibrionota:capture_species=s__Pseudobdellovibrio qaytius:heptad=MCP-34H])0:5e-09[&&NHX:Sample_counter=rhiztom1--1||rhiztom2--1:Type_counter=capture--2:besthit_avg=99.1:besthit_max=99.1:besthit_min=99.1:besthit_std=0:besthit_sum=99.1:bitscore_avg=192.0:bitscore_max=192.0:bitscore_min=192.0:bitscore_std=0:bitscore_sum=192.0:capture_class_counter=c__Bdellovibrionia--1||c__Chitinivibrionia--1:capture_domain_counter=d__Bacteria--2:capture_family_counter=f__Bdellovibrionaceae--1||f__Chitinispirillaceae--1:capture_genus_counter=g__GUT77--1||g__Pseudobdellovibrio--1:capture_order_counter=o__Bdellovibrionales--1||o__Chitinivibrionales--1:capture_phylum_counter=p__Bdellovibrionota--1||p__Fibrobacterota--1:capture_species_counter=s__GUT77 sp009786415--1||s__Pseudobdellovibrio qaytius--1:evalue_avg=8.3e-64:evalue_max=8.3e-64:evalue_min=8.3e-64:evalue_std=0:evalue_sum=8.3e-64:gapopen_avg=0.0:gapopen_max=0.0:gapopen_min=0.0:gapopen_std=0:gapopen_sum=0.0:gtdb_class_counter=:gtdb_domain_counter=:gtdb_family_counter=:gtdb_genus_counter=:gtdb_order_counter=:gtdb_phylum_counter=:gtdb_species_counter=:heptad_counter=MCP-34H--2:lbd_counter=:length_avg=115.0:length_max=115.0:length_min=115.0:length_std=0:length_sum=115.0:mismatch_avg=1.0:mismatch_max=1.0:mismatch_min=1.0:mismatch_std=0:mismatch_sum=1.0:name=N1060372:qcovhsp_avg=100.0:qcovhsp_max=100.0:qcovhsp_min=100.0:qcovhsp_std=0:qcovhsp_sum=100.0:qend_avg=115.0:qend_max=115.0:qend_min=115.0:qend_std=0:qend_sum=115.0:qstart_avg=1.0:qstart_max=1.0:qstart_min=1.0:qstart_std=0:qstart_sum=1.0:ref_name_counter=GB_GCA_017307565.1_protein.faa_JAFKHD010000389.1_1@PF00015_full_PFAM.448.611--1:scovhsp_avg=70.6:scovhsp_max=70.6:scovhsp_min=70.6:scovhsp_std=0:scovhsp_sum=70.6:send_avg=122.0:send_max=122.0:send_min=122.0:send_std=0:send_sum=122.0:sstart_avg=8.0:sstart_max=8.0:sstart_min=8.0:sstart_std=0:sstart_sum=8.0])0:5e-09[&&NHX:Sample_counter=rhiztom1--1||rhiztom2--1||rhiztom3--1:Type_counter=capture--3:besthit_avg=98.85:besthit_max=99.1:besthit_min=98.6:besthit_std=0.3535533905932738:besthit_sum=197.7:bitscore_avg=212.5:bitscore_max=233.0:bitscore_min=192.0:bitscore_std=28.991378028648448:bitscore_sum=425.0:capture_class_counter=c__Alphaproteobacteria--1||c__Bdellovibrionia--1||c__Chitinivibrionia--1:capture_domain_counter=d__Bacteria--3:capture_family_counter=f__Bdellovibrionaceae--1||f__Chitinispirillaceae--1||f__Rhodobacteraceae--1:capture_genus_counter=g__Allosediminivita--1||g__GUT77--1||g__Pseudobdellovibrio--1:capture_order_counter=o__Bdellovibrionales--1||o__Chitinivibrionales--1||o__Rhodobacterales--1:capture_phylum_counter=p__Bdellovibrionota--1||p__Fibrobacterota--1||p__Proteobacteria--1:capture_species_counter=s__Allosediminivita pacifica--1||s__GUT77 sp009786415--1||s__Pseudobdellovibrio qaytius--1:evalue_avg=4.1500000000000005e-64:evalue_max=8.3e-64:evalue_min=1.15e-79:evalue_std=5.868986283848343e-64:evalue_sum=8.300000000000001e-64:gapopen_avg=0.5:gapopen_max=1.0:gapopen_min=0.0:gapopen_std=0.7071067811865476:gapopen_sum=1.0:gtdb_class_counter=:gtdb_domain_counter=:gtdb_family_counter=:gtdb_genus_counter=:gtdb_order_counter=:gtdb_phylum_counter=:gtdb_species_counter=:heptad_counter=MCP-34H--3:lbd_counter=:length_avg=128.0:length_max=141.0:length_min=115.0:length_std=18.384776310850235:length_sum=256.0:mismatch_avg=1.0:mismatch_max=1.0:mismatch_min=1.0:mismatch_std=0.0:mismatch_sum=2.0:name=N1060373:qcovhsp_avg=100.0:qcovhsp_max=100.0:qcovhsp_min=100.0:qcovhsp_std=0.0:qcovhsp_sum=200.0:qend_avg=127.5:qend_max=140.0:qend_min=115.0:qend_std=17.67766952966369:qend_sum=255.0:qstart_avg=1.0:qstart_max=1.0:qstart_min=1.0:qstart_std=0.0:qstart_sum=2.0:ref_name_counter=GB_GCA_017307565.1_protein.faa_JAFKHD010000389.1_1@PF00015_full_PFAM.448.611--2:scovhsp_avg=78.55:scovhsp_max=86.5:scovhsp_min=70.6:scovhsp_std=11.24299782086611:scovhsp_sum=157.1:send_avg=135.0:send_max=148.0:send_min=122.0:send_std=18.384776310850235:send_sum=270.0:sstart_avg=8.0:sstart_max=8.0:sstart_min=8.0:sstart_std=0.0:sstart_sum=16.0])0.944:5e-09[&&NHX:Sample_counter=rhizpot3--4||rhiztom1--1||rhiztom2--1||rhiztom3--1:Type_counter=capture--7:besthit_avg=99.61666666666667:besthit_max=100.0:besthit_min=98.6:besthit_std=0.6145459028149729:besthit_sum=597.7:bitscore_avg=175.5:bitscore_max=233.0:bitscore_min=157.0:bitscore_std=31.45631892005166:bitscore_sum=1053.0:capture_class_counter=c__Alphaproteobacteria--5||c__Bdellovibrionia--1||c__Chitinivibrionia--1:capture_domain_counter=d__Bacteria--7:capture_family_counter=f__Acetobacteraceae--1||f__Bdellovibrionaceae--1||f__Chitinispirillaceae--1||f__Rhodobacteraceae--3||f__Sphingomonadaceae--1:capture_genus_counter=g__Allosediminivita--1||g__Croceibacterium--1||g__GUT77--1||g__Pseudobdellovibrio--1||g__Roseovarius--2||g__UBA6159--1:capture_order_counter=o__Acetobacterales--1||o__Bdellovibrionales--1||o__Chitinivibrionales--1||o__Rhodobacterales--3||o__Sphingomonadales--1:capture_phylum_counter=p__Bdellovibrionota--1||p__Fibrobacterota--1||p__Proteobacteria--5:capture_species_counter=s__Allosediminivita pacifica--1||s__Croceibacterium salegens--1||s__GUT77 sp009786415--1||s__Pseudobdellovibrio qaytius--1||s__Roseovarius indicus--2||s__UBA6159 sp002422345--1:evalue_avg=1.9133333333333473e-50:evalue_max=2.87e-50:evalue_min=1.15e-79:evalue_std=1.4820616271486837e-50:evalue_sum=1.1480000000000084e-49:gapopen_avg=0.16666666666666666:gapopen_max=1.0:gapopen_min=0.0:gapopen_std=0.408248290463863:gapopen_sum=1.0:gtdb_class_counter=:gtdb_domain_counter=:gtdb_family_counter=:gtdb_genus_counter=:gtdb_order_counter=:gtdb_phylum_counter=:gtdb_species_counter=:heptad_counter=MCP-34H--7:lbd_counter=:length_avg=102.0:length_max=141.0:length_min=89.0:length_std=21.753160689885963:length_sum=612.0:mismatch_avg=0.3333333333333333:mismatch_max=1.0:mismatch_min=0.0:mismatch_std=0.5163977794943223:mismatch_sum=2.0:name=N1060374:qcovhsp_avg=100.0:qcovhsp_max=100.0:qcovhsp_min=100.0:qcovhsp_std=0.0:qcovhsp_sum=600.0:qend_avg=101.83333333333333:qend_max=140.0:qend_min=89.0:qend_std=21.39548238920232:qend_sum=611.0:qstart_avg=1.0:qstart_max=1.0:qstart_min=1.0:qstart_std=0.0:qstart_sum=6.0:ref_name_counter=GB_GCA_017307565.1_protein.faa_JAFKHD010000389.1_1@PF00015_full_PFAM.448.611--6:scovhsp_avg=62.583333333333336:scovhsp_max=86.5:scovhsp_min=54.6:scovhsp_std=13.350717833385088:scovhsp_sum=375.5:send_avg=143.66666666666666:send_max=148.0:send_min=122.0:send_std=10.614455552060438:send_sum=862.0:sstart_avg=42.666666666666664:sstart_max=60.0:sstart_min=8.0:sstart_std=26.852684533704757:sstart_sum=256.0])0.955:5e-09[&&NHX:Sample_counter=rhizpot3--4||rhiztom1--1||rhiztom2--1||rhiztom3--2:Type_counter=GTDB--1||capture--8:besthit_avg=99.57142857142857:besthit_max=100.0:besthit_min=98.6:besthit_std=0.5736267244886888:besthit_sum=697.0:bitscore_avg=184.57142857142858:bitscore_max=239.0:bitscore_min=157.0:bitscore_std=37.42484532525215:bitscore_sum=1292.0:capture_class_counter=c__Alphaproteobacteria--6||c__Bdellovibrionia--1||c__Chitinivibrionia--1:capture_domain_counter=d__Bacteria--8:capture_family_counter=f__Acetobacteraceae--1||f__Bdellovibrionaceae--1||f__Chitinispirillaceae--1||f__Rhodobacteraceae--4||f__Sphingomonadaceae--1:capture_genus_counter=g__Allosediminivita--2||g__Croceibacterium--1||g__GUT77--1||g__Pseudobdellovibrio--1||g__Roseovarius--2||g__UBA6159--1:capture_order_counter=o__Acetobacterales--1||o__Bdellovibrionales--1||o__Chitinivibrionales--1||o__Rhodobacterales--4||o__Sphingomonadales--1:capture_phylum_counter=p__Bdellovibrionota--1||p__Fibrobacterota--1||p__Proteobacteria--6:capture_species_counter=s__Allosediminivita pacifica--2||s__Croceibacterium salegens--1||s__GUT77 sp009786415--1||s__Pseudobdellovibrio qaytius--1||s__Roseovarius indicus--2||s__UBA6159 sp002422345--1:evalue_avg=1.640000000000012e-50:evalue_max=2.87e-50:evalue_min=6.22e-82:evalue_std=1.5340795285773012e-50:evalue_sum=1.1480000000000084e-49:gapopen_avg=0.14285714285714285:gapopen_max=1.0:gapopen_min=0.0:gapopen_std=0.3779644730092273:gapopen_sum=1.0:gtdb_class_counter=c__Alphaproteobacteria--1:gtdb_domain_counter=d__Bacteria--1:gtdb_family_counter=f__Devosiaceae--1:gtdb_genus_counter=g__Devosia--1:gtdb_order_counter=o__Rhizobiales--1:gtdb_phylum_counter=p__Proteobacteria--1:gtdb_species_counter=s__Devosia sp017307565--1:heptad_counter=MCP-34H--9:lbd_counter=:lca_tree=s__Devosia sp017307565:length_avg=107.57142857142857:length_max=141.0:length_min=89.0:length_std=24.730933011494887:length_sum=753.0:mismatch_avg=0.42857142857142855:mismatch_max=1.0:mismatch_min=0.0:mismatch_std=0.5345224838248487:mismatch_sum=3.0:name=N1060375:qcovhsp_avg=100.0:qcovhsp_max=100.0:qcovhsp_min=100.0:qcovhsp_std=0.0:qcovhsp_sum=700.0:qend_avg=107.42857142857143:qend_max=141.0:qend_min=89.0:qend_std=24.507530426769804:qend_sum=752.0:qstart_avg=1.0:qstart_max=1.0:qstart_min=1.0:qstart_std=0.0:qstart_sum=7.0:ref_name_counter=GB_GCA_017307565.1_protein.faa_JAFKHD010000389.1_1@PF00015_full_PFAM.448.611--7:scovhsp_avg=66.0:scovhsp_max=86.5:scovhsp_min=54.6:scovhsp_std=15.173990905493518:scovhsp_sum=462.0:send_avg=144.28571428571428:send_max=148.0:send_min=122.0:send_std=9.827076298239907:send_sum=1010.0:sstart_avg=37.714285714285715:sstart_max=60.0:sstart_min=8.0:sstart_std=27.795169158892136:sstart_sum=264.0],(RS_GCF_001425445.1_protein.faa_NZ_LMQU01000014.1_80@PF00015_full_PFAM.445.621:0.00417003[&&NHX:Type=GTDB:gtdb_class=c__Alphaproteobacteria:gtdb_domain=d__Bacteria:gtdb_family=f__Devosiaceae:gtdb_genus=g__Devosia:gtdb_order=o__Rhizobiales:gtdb_phylum=p__Proteobacteria:gtdb_species=s__Devosia sp001425445:heptad=MCP-34H:species=d__Bacteria_p__Proteobacteria_c__Alphaproteobacteria_o__Rhizobiales_f__Devosiaceae_g__Devosia_s__Devosia sp001425445],4a54b4c7-2c93-4989-bd1d-d1b8bf3a8370_1@MCPsignal.47.188:0.0110849[&&NHX:Sample=rhiztom2:Type=capture:besthit=98.6:bitscore=239.0:capture_class=c__Alphaproteobacteria:capture_domain=d__Bacteria:capture_family=f__Rhodobacteraceae:capture_genus=g__Allosediminivita:capture_order=o__Rhodobacterales:capture_phylum=p__Proteobacteria:capture_species=s__Allosediminivita pacifica:evalue=4.38e-82:gapopen=0.0:heptad=MCP-34H:length=141.0:mismatch=2.0:qcovhsp=100.0:qend=141.0:qstart=1.0:ref_name=GB_GCA_017307565.1_protein.faa_JAFKHD010000389.1_1@PF00015_full_PFAM.448.611:scovhsp=86.5:send=148.0:sstart=8.0])0:5e-09[&&NHX:Sample_counter=rhiztom2--1:Type_counter=GTDB--1||capture--1:besthit_avg=98.6:besthit_max=98.6:besthit_min=98.6:besthit_std=0:besthit_sum=98.6:bitscore_avg=239.0:bitscore_max=239.0:bitscore_min=239.0:bitscore_std=0:bitscore_sum=239.0:capture_class_counter=c__Alphaproteobacteria--1:capture_domain_counter=d__Bacteria--1:capture_family_counter=f__Rhodobacteraceae--1:capture_genus_counter=g__Allosediminivita--1:capture_order_counter=o__Rhodobacterales--1:capture_phylum_counter=p__Proteobacteria--1:capture_species_counter=s__Allosediminivita pacifica--1:evalue_avg=4.38e-82:evalue_max=4.38e-82:evalue_min=4.38e-82:evalue_std=0:evalue_sum=4.38e-82:gapopen_avg=0.0:gapopen_max=0.0:gapopen_min=0.0:gapopen_std=0:gapopen_sum=0.0:gtdb_class_counter=c__Alphaproteobacteria--1:gtdb_domain_counter=d__Bacteria--1:gtdb_family_counter=f__Devosiaceae--1:gtdb_genus_counter=g__Devosia--1:gtdb_order_counter=o__Rhizobiales--1:gtdb_phylum_counter=p__Proteobacteria--1:gtdb_species_counter=s__Devosia sp001425445--1:heptad_counter=MCP-34H--2:lbd_counter=:lca_tree=s__Devosia sp001425445:length_avg=141.0:length_max=141.0:length_min=141.0:length_std=0:length_sum=141.0:mismatch_avg=2.0:mismatch_max=2.0:mismatch_min=2.0:mismatch_std=0:mismatch_sum=2.0:name=N1060378:qcovhsp_avg=100.0:qcovhsp_max=100.0:qcovhsp_min=100.0:qcovhsp_std=0:qcovhsp_sum=100.0:qend_avg=141.0:qend_max=141.0:qend_min=141.0:qend_std=0:qend_sum=141.0:qstart_avg=1.0:qstart_max=1.0:qstart_min=1.0:qstart_std=0:qstart_sum=1.0:ref_name_counter=GB_GCA_017307565.1_protein.faa_JAFKHD010000389.1_1@PF00015_full_PFAM.448.611--1:scovhsp_avg=86.5:scovhsp_max=86.5:scovhsp_min=86.5:scovhsp_std=0:scovhsp_sum=86.5:send_avg=148.0:send_max=148.0:send_min=148.0:send_std=0:send_sum=148.0:sstart_avg=8.0:sstart_max=8.0:sstart_min=8.0:sstart_std=0:sstart_sum=8.0])0.971:0.00836451[&&NHX:Sample_counter=rhizpot3--4||rhiztom1--1||rhiztom2--2||rhiztom3--2:Type_counter=GTDB--2||capture--9:besthit_avg=99.44999999999999:besthit_max=100.0:besthit_min=98.6:besthit_std=0.6324555320336785:besthit_sum=795.5999999999999:bitscore_avg=191.375:bitscore_max=239.0:bitscore_min=157.0:bitscore_std=39.633814927587856:bitscore_sum=1531.0:capture_class_counter=c__Alphaproteobacteria--7||c__Bdellovibrionia--1||c__Chitinivibrionia--1:capture_domain_counter=d__Bacteria--9:capture_family_counter=f__Acetobacteraceae--1||f__Bdellovibrionaceae--1||f__Chitinispirillaceae--1||f__Rhodobacteraceae--5||f__Sphingomonadaceae--1:capture_genus_counter=g__Allosediminivita--3||g__Croceibacterium--1||g__GUT77--1||g__Pseudobdellovibrio--1||g__Roseovarius--2||g__UBA6159--1:capture_order_counter=o__Acetobacterales--1||o__Bdellovibrionales--1||o__Chitinivibrionales--1||o__Rhodobacterales--5||o__Sphingomonadales--1:capture_phylum_counter=p__Bdellovibrionota--1||p__Fibrobacterota--1||p__Proteobacteria--7:capture_species_counter=s__Allosediminivita pacifica--3||s__Croceibacterium salegens--1||s__GUT77 sp009786415--1||s__Pseudobdellovibrio qaytius--1||s__Roseovarius indicus--2||s__UBA6159 sp002422345--1:evalue_avg=1.4350000000000103e-50:evalue_max=2.87e-50:evalue_min=4.38e-82:evalue_std=1.534079528577305e-50:evalue_sum=1.1480000000000083e-49:gapopen_avg=0.125:gapopen_max=1.0:gapopen_min=0.0:gapopen_std=0.3535533905932738:gapopen_sum=1.0:gtdb_class_counter=c__Alphaproteobacteria--2:gtdb_domain_counter=d__Bacteria--2:gtdb_family_counter=f__Devosiaceae--2:gtdb_genus_counter=g__Devosia--2:gtdb_order_counter=o__Rhizobiales--2:gtdb_phylum_counter=p__Proteobacteria--2:gtdb_species_counter=s__Devosia sp001425445--1||s__Devosia sp017307565--1:heptad_counter=MCP-34H--11:lbd_counter=:lca_tree=g__Devosia:length_avg=111.75:length_max=141.0:length_min=89.0:length_std=25.766811433092986:length_sum=894.0:mismatch_avg=0.625:mismatch_max=2.0:mismatch_min=0.0:mismatch_std=0.7440238091428449:mismatch_sum=5.0:name=N1060379:qcovhsp_avg=100.0:qcovhsp_max=100.0:qcovhsp_min=100.0:qcovhsp_std=0.0:qcovhsp_sum=800.0:qend_avg=111.625:qend_max=141.0:qend_min=89.0:qend_std=25.606570027464212:qend_sum=893.0:qstart_avg=1.0:qstart_max=1.0:qstart_min=1.0:qstart_std=0.0:qstart_sum=8.0:ref_name_counter=GB_GCA_017307565.1_protein.faa_JAFKHD010000389.1_1@PF00015_full_PFAM.448.611--8:scovhsp_avg=68.5625:scovhsp_max=86.5:scovhsp_min=54.6:scovhsp_std=15.80785857911004:scovhsp_sum=548.5:send_avg=144.75:send_max=148.0:send_min=122.0:send_std=9.192388155425117:send_sum=1158.0:sstart_avg=34.0:sstart_max=60.0:sstart_min=8.0:sstart_std=27.795169158892136:sstart_sum=272.0],(99967d47-e910-5f10-bdb1-998a9290045b_3@MCPsignal.53.212:0.00485544[&&NHX:Sample=rhiztom1:Type=capture:capture_class=c__Gammaproteobacteria:capture_domain=d__Bacteria:capture_family=f__Burkholderiaceae:capture_genus=g__CAIMXF01:capture_order=o__Burkholderiales:capture_phylum=p__Proteobacteria:capture_species=s__CAIMXF01 sp013289985:heptad=MCP-34H],(((7496a268-123b-465a-bff5-9375ae53e0eb_2@MCPsignal.46.187:0.00553749[&&NHX:Sample=rhizpot1:Type=capture:besthit=98.6:bitscore=238.0:capture_class=c__Clostridia:capture_domain=d__Bacteria:capture_family=f__Ruminococcaceae:capture_genus=g__UBA1405:capture_order=o__Oscillospirales:capture_phylum=p__Firmicutes_A:capture_species=s__UBA1405 sp910589145:evalue=2.53e-81:gapopen=0.0:heptad=MCP-34H:length=141.0:mismatch=2.0:qcovhsp=100.0:qend=141.0:qstart=1.0:ref_name=GB_GCA_017307565.1_protein.faa_JAFKHD010000389.1_1@PF00015_full_PFAM.448.611:scovhsp=86.5:send=148.0:sstart=8.0],(((((58adc0a2-cff8-4b49-9ede-af100e77b664_5@MCPsignal.192.333:0[&&NHX:Sample=rhiztom1:Type=capture:besthit=99.3:bitscore=239.0:capture_class=c__Clostridia:capture_domain=d__Bacteria:capture_family=f__Ruminococcaceae:capture_genus=g__UBA1405:capture_order=o__Oscillospirales:capture_phylum=p__Firmicutes_A:capture_species=s__UBA1405 sp910589145:evalue=6.22e-82:gapopen=0.0:heptad=MCP-34H:length=141.0:mismatch=1.0:qcovhsp=100.0:qend=141.0:qstart=1.0:ref_name=GB_GCA_017307565.1_protein.faa_JAFKHD010000389.1_1@PF00015_full_PFAM.448.611:scovhsp=86.5:send=148.0:sstart=8.0],411a5355-39be-40bc-9029-40da676bb5ee_4@MCPsignal.114.255:0[&&NHX:Sample=rhiztom1:Type=capture:besthit=99.3:bitscore=239.0:capture_class=c__Bacilli:capture_domain=d__Bacteria:capture_family=f__Planococcaceae:capture_genus=g__Psychrobacillus:capture_order=o__Bacillales_A:capture_phylum=p__Firmicutes:capture_species=s__Psychrobacillus sp900111345:evalue=6.22e-82:gapopen=0.0:heptad=MCP-34H:length=141.0:mismatch=1.0:qcovhsp=100.0:qend=141.0:qstart=1.0:ref_name=GB_GCA_017307565.1_protein.faa_JAFKHD010000389.1_1@PF00015_full_PFAM.448.611:scovhsp=86.5:send=148.0:sstart=8.0])0:0[&&NHX:Sample_counter=rhiztom1--2:Type_counter=capture--2:besthit_avg=99.3:besthit_max=99.3:besthit_min=99.3:besthit_std=0.0:besthit_sum=198.6:bitscore_avg=239.0:bitscore_max=239.0:bitscore_min=239.0:bitscore_std=0.0:bitscore_sum=478.0:capture_class_counter=c__Bacilli--1||c__Clostridia--1:capture_domain_counter=d__Bacteria--2:capture_family_counter=f__Planococcaceae--1||f__Ruminococcaceae--1:capture_genus_counter=g__Psychrobacillus--1||g__UBA1405--1:capture_order_counter=o__Bacillales_A--1||o__Oscillospirales--1:capture_phylum_counter=p__Firmicutes--1||p__Firmicutes_A--1:capture_species_counter=s__Psychrobacillus sp900111345--1||s__UBA1405 sp910589145--1:evalue_avg=6.22e-82:evalue_max=6.22e-82:evalue_min=6.22e-82:evalue_std=0.0:evalue_sum=1.244e-81:gapopen_avg=0.0:gapopen_max=0.0:gapopen_min=0.0:gapopen_std=0.0:gapopen_sum=0.0:gtdb_class_counter=:gtdb_domain_counter=:gtdb_family_counter=:gtdb_genus_counter=:gtdb_order_counter=:gtdb_phylum_counter=:gtdb_species_counter=:heptad_counter=MCP-34H--2:lbd_counter=:length_avg=141.0:length_max=141.0:length_min=141.0:length_std=0.0:length_sum=282.0:mismatch_avg=1.0:mismatch_max=1.0:mismatch_min=1.0:mismatch_std=0.0:mismatch_sum=2.0:name=N1060384:qcovhsp_avg=100.0:qcovhsp_max=100.0:qcovhsp_min=100.0:qcovhsp_std=0.0:qcovhsp_sum=200.0:qend_avg=141.0:qend_max=141.0:qend_min=141.0:qend_std=0.0:qend_sum=282.0:qstart_avg=1.0:qstart_max=1.0:qstart_min=1.0:qstart_std=0.0:qstart_sum=2.0:ref_name_counter=GB_GCA_017307565.1_protein.faa_JAFKHD010000389.1_1@PF00015_full_PFAM.448.611--2:scovhsp_avg=86.5:scovhsp_max=86.5:scovhsp_min=86.5:scovhsp_std=0.0:scovhsp_sum=173.0:send_avg=148.0:send_max=148.0:send_min=148.0:send_std=0.0:send_sum=296.0:sstart_avg=8.0:sstart_max=8.0:sstart_min=8.0:sstart_std=0.0:sstart_sum=16.0],8145e726-15ea-5150-8b2b-387829c1fa6c_6@MCPsignal.144.285:0[&&NHX:Sample=rhiztom3:Type=capture:besthit=99.3:bitscore=239.0:capture_class=c__Coriobacteriia:capture_domain=d__Bacteria:capture_family=f__UBA2279:capture_genus=g__UBA6100:capture_order=o__OPB41:capture_phylum=p__Actinobacteriota:capture_species=s__UBA6100 sp016926975:evalue=6.22e-82:gapopen=0.0:heptad=MCP-34H:length=141.0:mismatch=1.0:qcovhsp=100.0:qend=141.0:qstart=1.0:ref_name=GB_GCA_017307565.1_protein.faa_JAFKHD010000389.1_1@PF00015_full_PFAM.448.611:scovhsp=86.5:send=148.0:sstart=8.0])0:0[&&NHX:Sample_counter=rhiztom1--2||rhiztom3--1:Type_counter=capture--3:besthit_avg=99.3:besthit_max=99.3:besthit_min=99.3:besthit_std=0.0:besthit_sum=297.9:bitscore_avg=239.0:bitscore_max=239.0:bitscore_min=239.0:bitscore_std=0.0:bitscore_sum=717.0:capture_class_counter=c__Bacilli--1||c__Clostridia--1||c__Coriobacteriia--1:capture_domain_counter=d__Bacteria--3:capture_family_counter=f__Planococcaceae--1||f__Ruminococcaceae--1||f__UBA2279--1:capture_genus_counter=g__Psychrobacillus--1||g__UBA1405--1||g__UBA6100--1:capture_order_counter=o__Bacillales_A--1||o__OPB41--1||o__Oscillospirales--1:capture_phylum_counter=p__Actinobacteriota--1||p__Firmicutes--1||p__Firmicutes_A--1:capture_species_counter=s__Psychrobacillus sp900111345--1||s__UBA1405 sp910589145--1||s__UBA6100 sp016926975--1:evalue_avg=6.22e-82:evalue_max=6.22e-82:evalue_min=6.22e-82:evalue_std=0.0:evalue_sum=1.866e-81:gapopen_avg=0.0:gapopen_max=0.0:gapopen_min=0.0:gapopen_std=0.0:gapopen_sum=0.0:gtdb_class_counter=:gtdb_domain_counter=:gtdb_family_counter=:gtdb_genus_counter=:gtdb_order_counter=:gtdb_phylum_counter=:gtdb_species_counter=:heptad_counter=MCP-34H--3:lbd_counter=:length_avg=141.0:length_max=141.0:length_min=141.0:length_std=0.0:length_sum=423.0:mismatch_avg=1.0:mismatch_max=1.0:mismatch_min=1.0:mismatch_std=0.0:mismatch_sum=3.0:name=N1060386:qcovhsp_avg=100.0:qcovhsp_max=100.0:qcovhsp_min=100.0:qcovhsp_std=0.0:qcovhsp_sum=300.0:qend_avg=141.0:qend_max=141.0:qend_min=141.0:qend_std=0.0:qend_sum=423.0:qstart_avg=1.0:qstart_max=1.0:qstart_min=1.0:qstart_std=0.0:qstart_sum=3.0:ref_name_counter=GB_GCA_017307565.1_protein.faa_JAFKHD010000389.1_1@PF00015_full_PFAM.448.611--3:scovhsp_avg=86.5:scovhsp_max=86.5:scovhsp_min=86.5:scovhsp_std=0.0:scovhsp_sum=259.5:send_avg=148.0:send_max=148.0:send_min=148.0:send_std=0.0:send_sum=444.0:sstart_avg=8.0:sstart_max=8.0:sstart_min=8.0:sstart_std=0.0:sstart_sum=24.0],f41714fa-5321-446a-862a-0cefab5ca9bb_3@MCPsignal.355.496:0[&&NHX:Sample=rhiztom3:Type=capture:besthit=99.3:bitscore=239.0:capture_class=c__Clostridia:capture_domain=d__Bacteria:capture_family=f__Ruminococcaceae:capture_genus=g__UBA1405:capture_order=o__Oscillospirales:capture_phylum=p__Firmicutes_A:capture_species=s__UBA1405 sp910589145:evalue=6.22e-82:gapopen=0.0:heptad=MCP-34H:length=141.0:mismatch=1.0:qcovhsp=100.0:qend=141.0:qstart=1.0:ref_name=GB_GCA_017307565.1_protein.faa_JAFKHD010000389.1_1@PF00015_full_PFAM.448.611:scovhsp=86.5:send=148.0:sstart=8.0])0:0[&&NHX:Sample_counter=rhiztom1--2||rhiztom3--2:Type_counter=capture--4:besthit_avg=99.3:besthit_max=99.3:besthit_min=99.3:besthit_std=0.0:besthit_sum=397.2:bitscore_avg=239.0:bitscore_max=239.0:bitscore_min=239.0:bitscore_std=0.0:bitscore_sum=956.0:capture_class_counter=c__Bacilli--1||c__Clostridia--2||c__Coriobacteriia--1:capture_domain_counter=d__Bacteria--4:capture_family_counter=f__Planococcaceae--1||f__Ruminococcaceae--2||f__UBA2279--1:capture_genus_counter=g__Psychrobacillus--1||g__UBA1405--2||g__UBA6100--1:capture_order_counter=o__Bacillales_A--1||o__OPB41--1||o__Oscillospirales--2:capture_phylum_counter=p__Actinobacteriota--1||p__Firmicutes--1||p__Firmicutes_A--2:capture_species_counter=s__Psychrobacillus sp900111345--1||s__UBA1405 sp910589145--2||s__UBA6100 sp016926975--1:evalue_avg=6.22e-82:evalue_max=6.22e-82:evalue_min=6.22e-82:evalue_std=0.0:evalue_sum=2.488e-81:gapopen_avg=0.0:gapopen_max=0.0:gapopen_min=0.0:gapopen_std=0.0:gapopen_sum=0.0:gtdb_class_counter=:gtdb_domain_counter=:gtdb_family_counter=:gtdb_genus_counter=:gtdb_order_counter=:gtdb_phylum_counter=:gtdb_species_counter=:heptad_counter=MCP-34H--4:lbd_counter=:length_avg=141.0:length_max=141.0:length_min=141.0:length_std=0.0:length_sum=564.0:mismatch_avg=1.0:mismatch_max=1.0:mismatch_min=1.0:mismatch_std=0.0:mismatch_sum=4.0:name=N1060388:qcovhsp_avg=100.0:qcovhsp_max=100.0:qcovhsp_min=100.0:qcovhsp_std=0.0:qcovhsp_sum=400.0:qend_avg=141.0:qend_max=141.0:qend_min=141.0:qend_std=0.0:qend_sum=564.0:qstart_avg=1.0:qstart_max=1.0:qstart_min=1.0:qstart_std=0.0:qstart_sum=4.0:ref_name_counter=GB_GCA_017307565.1_protein.faa_JAFKHD010000389.1_1@PF00015_full_PFAM.448.611--4:scovhsp_avg=86.5:scovhsp_max=86.5:scovhsp_min=86.5:scovhsp_std=0.0:scovhsp_sum=346.0:send_avg=148.0:send_max=148.0:send_min=148.0:send_std=0.0:send_sum=592.0:sstart_avg=8.0:sstart_max=8.0:sstart_min=8.0:sstart_std=0.0:sstart_sum=32.0],186539ee-1b77-43c6-a227-6a447e810ee1_2@MCPsignal.41.182:0[&&NHX:Sample=rhiztom3:Type=capture:besthit=99.3:bitscore=239.0:capture_class=c__Bacilli:capture_domain=d__Bacteria:capture_family=f__Planococcaceae:capture_genus=g__Psychrobacillus:capture_order=o__Bacillales_A:capture_phylum=p__Firmicutes:capture_species=s__Psychrobacillus sp900111345:evalue=6.22e-82:gapopen=0.0:heptad=MCP-34H:length=141.0:mismatch=1.0:qcovhsp=100.0:qend=141.0:qstart=1.0:ref_name=GB_GCA_017307565.1_protein.faa_JAFKHD010000389.1_1@PF00015_full_PFAM.448.611:scovhsp=86.5:send=148.0:sstart=8.0]):5e-09[&&NHX:Sample_counter=rhiztom1--2||rhiztom3--3:Type_counter=capture--5:besthit_avg=99.3:besthit_max=99.3:besthit_min=99.3:besthit_std=0.0:besthit_sum=496.5:bitscore_avg=239.0:bitscore_max=239.0:bitscore_min=239.0:bitscore_std=0.0:bitscore_sum=1195.0:capture_class_counter=c__Bacilli--2||c__Clostridia--2||c__Coriobacteriia--1:capture_domain_counter=d__Bacteria--5:capture_family_counter=f__Planococcaceae--2||f__Ruminococcaceae--2||f__UBA2279--1:capture_genus_counter=g__Psychrobacillus--2||g__UBA1405--2||g__UBA6100--1:capture_order_counter=o__Bacillales_A--2||o__OPB41--1||o__Oscillospirales--2:capture_phylum_counter=p__Actinobacteriota--1||p__Firmicutes--2||p__Firmicutes_A--2:capture_species_counter=s__Psychrobacillus sp900111345--2||s__UBA1405 sp910589145--2||s__UBA6100 sp016926975--1:evalue_avg=6.22e-82:evalue_max=6.22e-82:evalue_min=6.22e-82:evalue_std=0.0:evalue_sum=3.11e-81:gapopen_avg=0.0:gapopen_max=0.0:gapopen_min=0.0:gapopen_std=0.0:gapopen_sum=0.0:gtdb_class_counter=:gtdb_domain_counter=:gtdb_family_counter=:gtdb_genus_counter=:gtdb_order_counter=:gtdb_phylum_counter=:gtdb_species_counter=:heptad_counter=MCP-34H--5:lbd_counter=:length_avg=141.0:length_max=141.0:length_min=141.0:length_std=0.0:length_sum=705.0:mismatch_avg=1.0:mismatch_max=1.0:mismatch_min=1.0:mismatch_std=0.0:mismatch_sum=5.0:name=N1060390:qcovhsp_avg=100.0:qcovhsp_max=100.0:qcovhsp_min=100.0:qcovhsp_std=0.0:qcovhsp_sum=500.0:qend_avg=141.0:qend_max=141.0:qend_min=141.0:qend_std=0.0:qend_sum=705.0:qstart_avg=1.0:qstart_max=1.0:qstart_min=1.0:qstart_std=0.0:qstart_sum=5.0:ref_name_counter=GB_GCA_017307565.1_protein.faa_JAFKHD010000389.1_1@PF00015_full_PFAM.448.611--5:scovhsp_avg=86.5:scovhsp_max=86.5:scovhsp_min=86.5:scovhsp_std=0.0:scovhsp_sum=432.5:send_avg=148.0:send_max=148.0:send_min=148.0:send_std=0.0:send_sum=740.0:sstart_avg=8.0:sstart_max=8.0:sstart_min=8.0:sstart_std=0.0:sstart_sum=40.0],(((e1954710-4450-4c7e-b336-bae5926a0932_6@MCPsignal.231.315:5e-09[&&NHX:Sample=rhizpot1:Type=capture:besthit=98.8:bitscore=145.0:capture_class=c__Gammaproteobacteria:capture_domain=d__Bacteria:capture_family=f__Pseudomonadaceae:capture_genus=g__Pseudomonas_E:capture_order=o__Pseudomonadales:capture_phylum=p__Proteobacteria:capture_species=s__Pseudomonas_E syringae_F:evalue=8.51e-46:gapopen=0.0:heptad=MCP-34H:length=84.0:mismatch=1.0:qcovhsp=100.0:qend=84.0:qstart=1.0:ref_name=GB_GCA_017307565.1_protein.faa_JAFKHD010000389.1_1@PF00015_full_PFAM.448.611:scovhsp=51.5:send=144.0:sstart=61.0],bf32f010-e3d5-418d-95c7-3235036e35e4_3@MCPsignal.341.463:0.00524406[&&NHX:Sample=rhizpot3:Type=capture:besthit=96.7:bitscore=202.0:capture_class=c__Desulfuromonadia:capture_domain=d__Bacteria:capture_family=f__Trichloromonadaceae:capture_genus=g__Trichloromonas:capture_order=o__Desulfuromonadales:capture_phylum=p__Desulfobacterota:capture_species=s__Trichloromonas sp002423365:evalue=2.63e-67:gapopen=0.0:heptad=MCP-34H:length=122.0:mismatch=4.0:qcovhsp=100.0:qend=122.0:qstart=1.0:ref_name=RS_GCF_001425445.1_protein.faa_NZ_LMQU01000014.1_80@PF00015_full_PFAM.445.621:scovhsp=69.3:send=123.0:sstart=2.0])0.834:0.0269947[&&NHX:Sample_counter=rhizpot1--1||rhizpot3--1:Type_counter=capture--2:besthit_avg=97.75:besthit_max=98.8:besthit_min=96.7:besthit_std=1.4849242404917458:besthit_sum=195.5:bitscore_avg=173.5:bitscore_max=202.0:bitscore_min=145.0:bitscore_std=40.30508652763321:bitscore_sum=347.0:capture_class_counter=c__Desulfuromonadia--1||c__Gammaproteobacteria--1:capture_domain_counter=d__Bacteria--2:capture_family_counter=f__Pseudomonadaceae--1||f__Trichloromonadaceae--1:capture_genus_counter=g__Pseudomonas_E--1||g__Trichloromonas--1:capture_order_counter=o__Desulfuromonadales--1||o__Pseudomonadales--1:capture_phylum_counter=p__Desulfobacterota--1||p__Proteobacteria--1:capture_species_counter=s__Pseudomonas_E syringae_F--1||s__Trichloromonas sp002423365--1:evalue_avg=4.255e-46:evalue_max=8.51e-46:evalue_min=2.63e-67:evalue_std=6.017478707897519e-46:evalue_sum=8.51e-46:gapopen_avg=0.0:gapopen_max=0.0:gapopen_min=0.0:gapopen_std=0.0:gapopen_sum=0.0:gtdb_class_counter=:gtdb_domain_counter=:gtdb_family_counter=:gtdb_genus_counter=:gtdb_order_counter=:gtdb_phylum_counter=:gtdb_species_counter=:heptad_counter=MCP-34H--2:lbd_counter=:length_avg=103.0:length_max=122.0:length_min=84.0:length_std=26.870057685088806:length_sum=206.0:mismatch_avg=2.5:mismatch_max=4.0:mismatch_min=1.0:mismatch_std=2.1213203435596424:mismatch_sum=5.0:name=N1060393:qcovhsp_avg=100.0:qcovhsp_max=100.0:qcovhsp_min=100.0:qcovhsp_std=0.0:qcovhsp_sum=200.0:qend_avg=103.0:qend_max=122.0:qend_min=84.0:qend_std=26.870057685088806:qend_sum=206.0:qstart_avg=1.0:qstart_max=1.0:qstart_min=1.0:qstart_std=0.0:qstart_sum=2.0:ref_name_counter=GB_GCA_017307565.1_protein.faa_JAFKHD010000389.1_1@PF00015_full_PFAM.448.611--1||RS_GCF_001425445.1_protein.faa_NZ_LMQU01000014.1_80@PF00015_full_PFAM.445.621--1:scovhsp_avg=60.4:scovhsp_max=69.3:scovhsp_min=51.5:scovhsp_std=12.586500705120544:scovhsp_sum=120.8:send_avg=133.5:send_max=144.0:send_min=123.0:send_std=14.849242404917497:send_sum=267.0:sstart_avg=31.5:sstart_max=61.0:sstart_min=2.0:sstart_std=41.71930009000631:sstart_sum=63.0],(1e5630a1-5579-43bf-9bbd-77f32ad755ea_1@MCPsignal.515.661:0.0465134[&&NHX:Sample=rhizpot2:Type=capture:besthit=93.3:bitscore=228.0:capture_class=c__Gammaproteobacteria:capture_domain=d__Bacteria:capture_family=f__Burkholderiaceae:capture_genus=g__Hylemonella:capture_order=o__Burkholderiales:capture_phylum=p__Proteobacteria:capture_species=s__Hylemonella sp002633085:evalue=1.99e-77:gapopen=2.0:heptad=MCP-34H:length=149.0:mismatch=5.0:qcovhsp=99.3:qend=146.0:qstart=2.0:ref_name=GB_GCA_017307565.1_protein.faa_JAFKHD010000389.1_1@PF00015_full_PFAM.448.611:scovhsp=90.8:send=148.0:sstart=1.0],(9ea372ee-2af5-44cd-ada1-9eed523c3d9a_4@MCPsignal.172.259:5e-09[&&NHX:Sample=rhiztom1:Type=capture:besthit=100.0:bitscore=154.0:capture_class=c__Alphaproteobacteria:capture_domain=d__Bacteria:capture_family=f__Rhodobacteraceae:capture_genus=g__Tropicibacter:capture_order=o__Rhodobacterales:capture_phylum=p__Proteobacteria:capture_species=s__Tropicibacter sp003667315:evalue=3.07e-49:gapopen=0.0:heptad=MCP-34H:length=87.0:mismatch=0.0:qcovhsp=100.0:qend=87.0:qstart=1.0:ref_name=GB_GCA_017307565.1_protein.faa_JAFKHD010000389.1_1@PF00015_full_PFAM.448.611:scovhsp=53.4:send=148.0:sstart=62.0],(548036f9-e1da-4d83-8171-bcbe30f93be0_6@MCPsignal.70.219:5e-09[&&NHX:Sample=rhiztom1:Type=capture:besthit=96.6:bitscore=244.0:capture_class=c__Bacteroidia:capture_domain=d__Bacteria:capture_family=f__JAAUTT01:capture_genus=g__JAAUTT01:capture_order=o__Bacteroidales:capture_phylum=p__Bacteroidota:capture_species=s__JAAUTT01 sp012031335:evalue=1.28e-83:gapopen=0.0:heptad=MCP-34H:length=148.0:mismatch=5.0:qcovhsp=99.3:qend=149.0:qstart=2.0:ref_name=GB_GCA_017307565.1_protein.faa_JAFKHD010000389.1_1@PF00015_full_PFAM.448.611:scovhsp=90.8:send=148.0:sstart=1.0],(1cfe29a4-a59b-4dcc-9058-e9268ed8393f_1@MCPsignal.49.139:5e-09[&&NHX:Sample=rhizpot3:Type=capture:besthit=100.0:bitscore=158.0:capture_class=c__Gammaproteobacteria:capture_domain=d__Bacteria:capture_family=f__Oleiphilaceae:capture_genus=g__Marinobacter:capture_order=o__Pseudomonadales:capture_phylum=p__Proteobacteria:capture_species=s__Marinobacter zhanjiangensis:evalue=7.37e-51:gapopen=0.0:heptad=MCP-34H:length=89.0:mismatch=0.0:qcovhsp=98.9:qend=90.0:qstart=2.0:ref_name=GB_GCA_017307565.1_protein.faa_JAFKHD010000389.1_1@PF00015_full_PFAM.448.611:scovhsp=54.6:send=148.0:sstart=60.0],6941007c-46e1-4149-95fc-0e5b4f93bd0f_1@MCPsignal.474.578:5e-09[&&NHX:Sample=rhiztom3:Type=capture:capture_class=c__Alphaproteobacteria:capture_domain=d__Bacteria:capture_family=f__Xanthobacteraceae:capture_genus=g__Bradyrhizobium:capture_order=o__Rhizobiales:capture_phylum=p__Proteobacteria:capture_species=s__Bradyrhizobium sp001590795:heptad=MCP-34H])0.234:0.00924896[&&NHX:Sample_counter=rhizpot3--1||rhiztom3--1:Type_counter=capture--2:besthit_avg=100.0:besthit_max=100.0:besthit_min=100.0:besthit_std=0:besthit_sum=100.0:bitscore_avg=158.0:bitscore_max=158.0:bitscore_min=158.0:bitscore_std=0:bitscore_sum=158.0:capture_class_counter=c__Alphaproteobacteria--1||c__Gammaproteobacteria--1:capture_domain_counter=d__Bacteria--2:capture_family_counter=f__Oleiphilaceae--1||f__Xanthobacteraceae--1:capture_genus_counter=g__Bradyrhizobium--1||g__Marinobacter--1:capture_order_counter=o__Pseudomonadales--1||o__Rhizobiales--1:capture_phylum_counter=p__Proteobacteria--2:capture_species_counter=s__Bradyrhizobium sp001590795--1||s__Marinobacter zhanjiangensis--1:evalue_avg=7.37e-51:evalue_max=7.37e-51:evalue_min=7.37e-51:evalue_std=0:evalue_sum=7.37e-51:gapopen_avg=0.0:gapopen_max=0.0:gapopen_min=0.0:gapopen_std=0:gapopen_sum=0.0:gtdb_class_counter=:gtdb_domain_counter=:gtdb_family_counter=:gtdb_genus_counter=:gtdb_order_counter=:gtdb_phylum_counter=:gtdb_species_counter=:heptad_counter=MCP-34H--2:lbd_counter=:length_avg=89.0:length_max=89.0:length_min=89.0:length_std=0:length_sum=89.0:mismatch_avg=0.0:mismatch_max=0.0:mismatch_min=0.0:mismatch_std=0:mismatch_sum=0.0:name=N1060399:qcovhsp_avg=98.9:qcovhsp_max=98.9:qcovhsp_min=98.9:qcovhsp_std=0:qcovhsp_sum=98.9:qend_avg=90.0:qend_max=90.0:qend_min=90.0:qend_std=0:qend_sum=90.0:qstart_avg=2.0:qstart_max=2.0:qstart_min=2.0:qstart_std=0:qstart_sum=2.0:ref_name_counter=GB_GCA_017307565.1_protein.faa_JAFKHD010000389.1_1@PF00015_full_PFAM.448.611--1:scovhsp_avg=54.6:scovhsp_max=54.6:scovhsp_min=54.6:scovhsp_std=0:scovhsp_sum=54.6:send_avg=148.0:send_max=148.0:send_min=148.0:send_std=0:send_sum=148.0:sstart_avg=60.0:sstart_max=60.0:sstart_min=60.0:sstart_std=0:sstart_sum=60.0])0:5e-09[&&NHX:Sample_counter=rhizpot3--1||rhiztom1--1||rhiztom3--1:Type_counter=capture--3:besthit_avg=98.3:besthit_max=100.0:besthit_min=96.6:besthit_std=2.4041630560342657:besthit_sum=196.6:bitscore_avg=201.0:bitscore_max=244.0:bitscore_min=158.0:bitscore_std=60.81118318204309:bitscore_sum=402.0:capture_class_counter=c__Alphaproteobacteria--1||c__Bacteroidia--1||c__Gammaproteobacteria--1:capture_domain_counter=d__Bacteria--3:capture_family_counter=f__JAAUTT01--1||f__Oleiphilaceae--1||f__Xanthobacteraceae--1:capture_genus_counter=g__Bradyrhizobium--1||g__JAAUTT01--1||g__Marinobacter--1:capture_order_counter=o__Bacteroidales--1||o__Pseudomonadales--1||o__Rhizobiales--1:capture_phylum_counter=p__Bacteroidota--1||p__Proteobacteria--2:capture_species_counter=s__Bradyrhizobium sp001590795--1||s__JAAUTT01 sp012031335--1||s__Marinobacter zhanjiangensis--1:evalue_avg=3.685e-51:evalue_max=7.37e-51:evalue_min=1.28e-83:evalue_std=5.2113769773448556e-51:evalue_sum=7.37e-51:gapopen_avg=0.0:gapopen_max=0.0:gapopen_min=0.0:gapopen_std=0.0:gapopen_sum=0.0:gtdb_class_counter=:gtdb_domain_counter=:gtdb_family_counter=:gtdb_genus_counter=:gtdb_order_counter=:gtdb_phylum_counter=:gtdb_species_counter=:heptad_counter=MCP-34H--3:lbd_counter=:length_avg=118.5:length_max=148.0:length_min=89.0:length_std=41.71930009000631:length_sum=237.0:mismatch_avg=2.5:mismatch_max=5.0:mismatch_min=0.0:mismatch_std=3.5355339059327378:mismatch_sum=5.0:name=N1060400:qcovhsp_avg=99.1:qcovhsp_max=99.3:qcovhsp_min=98.9:qcovhsp_std=0.282842712474613:qcovhsp_sum=198.2:qend_avg=119.5:qend_max=149.0:qend_min=90.0:qend_std=41.71930009000631:qend_sum=239.0:qstart_avg=2.0:qstart_max=2.0:qstart_min=2.0:qstart_std=0.0:qstart_sum=4.0:ref_name_counter=GB_GCA_017307565.1_protein.faa_JAFKHD010000389.1_1@PF00015_full_PFAM.448.611--2:scovhsp_avg=72.7:scovhsp_max=90.8:scovhsp_min=54.6:scovhsp_std=25.597265478953016:scovhsp_sum=145.4:send_avg=148.0:send_max=148.0:send_min=148.0:send_std=0.0:send_sum=296.0:sstart_avg=30.5:sstart_max=60.0:sstart_min=1.0:sstart_std=41.71930009000631:sstart_sum=61.0])0.231:0.0103718[&&NHX:Sample_counter=rhizpot3--1||rhiztom1--2||rhiztom3--1:Type_counter=capture--4:besthit_avg=98.86666666666667:besthit_max=100.0:besthit_min=96.6:besthit_std=1.962990915244731:besthit_sum=296.6:bitscore_avg=185.33333333333334:bitscore_max=244.0:bitscore_min=154.0:bitscore_std=50.846173241782246:bitscore_sum=556.0:capture_class_counter=c__Alphaproteobacteria--2||c__Bacteroidia--1||c__Gammaproteobacteria--1:capture_domain_counter=d__Bacteria--4:capture_family_counter=f__JAAUTT01--1||f__Oleiphilaceae--1||f__Rhodobacteraceae--1||f__Xanthobacteraceae--1:capture_genus_counter=g__Bradyrhizobium--1||g__JAAUTT01--1||g__Marinobacter--1||g__Tropicibacter--1:capture_order_counter=o__Bacteroidales--1||o__Pseudomonadales--1||o__Rhizobiales--1||o__Rhodobacterales--1:capture_phylum_counter=p__Bacteroidota--1||p__Proteobacteria--3:capture_species_counter=s__Bradyrhizobium sp001590795--1||s__JAAUTT01 sp012031335--1||s__Marinobacter zhanjiangensis--1||s__Tropicibacter sp003667315--1:evalue_avg=1.0479e-49:evalue_max=3.07e-49:evalue_min=1.28e-83:evalue_std=1.7515776403003097e-49:evalue_sum=3.1437e-49:gapopen_avg=0.0:gapopen_max=0.0:gapopen_min=0.0:gapopen_std=0.0:gapopen_sum=0.0:gtdb_class_counter=:gtdb_domain_counter=:gtdb_family_counter=:gtdb_genus_counter=:gtdb_order_counter=:gtdb_phylum_counter=:gtdb_species_counter=:heptad_counter=MCP-34H--4:lbd_counter=:length_avg=108.0:length_max=148.0:length_min=87.0:length_std=34.655446902326915:length_sum=324.0:mismatch_avg=1.6666666666666667:mismatch_max=5.0:mismatch_min=0.0:mismatch_std=2.8867513459481287:mismatch_sum=5.0:name=N1060401:qcovhsp_avg=99.39999999999999:qcovhsp_max=100.0:qcovhsp_min=98.9:qcovhsp_std=0.5567764362829999:qcovhsp_sum=298.2:qend_avg=108.66666666666667:qend_max=149.0:qend_min=87.0:qend_std=34.961884007206095:qend_sum=326.0:qstart_avg=1.6666666666666667:qstart_max=2.0:qstart_min=1.0:qstart_std=0.5773502691896257:qstart_sum=5.0:ref_name_counter=GB_GCA_017307565.1_protein.faa_JAFKHD010000389.1_1@PF00015_full_PFAM.448.611--3:scovhsp_avg=66.26666666666667:scovhsp_max=90.8:scovhsp_min=53.4:scovhsp_std=21.254960205404604:scovhsp_sum=198.8:send_avg=148.0:send_max=148.0:send_min=148.0:send_std=0.0:send_sum=444.0:sstart_avg=41.0:sstart_max=62.0:sstart_min=1.0:sstart_std=34.655446902326915:sstart_sum=123.0])0.857:0.0114802[&&NHX:Sample_counter=rhizpot2--1||rhizpot3--1||rhiztom1--2||rhiztom3--1:Type_counter=capture--5:besthit_avg=97.475:besthit_max=100.0:besthit_min=93.3:besthit_std=3.2118271020298312:besthit_sum=389.9:bitscore_avg=196.0:bitscore_max=244.0:bitscore_min=154.0:bitscore_std=46.676189504571454:bitscore_sum=784.0:capture_class_counter=c__Alphaproteobacteria--2||c__Bacteroidia--1||c__Gammaproteobacteria--2:capture_domain_counter=d__Bacteria--5:capture_family_counter=f__Burkholderiaceae--1||f__JAAUTT01--1||f__Oleiphilaceae--1||f__Rhodobacteraceae--1||f__Xanthobacteraceae--1:capture_genus_counter=g__Bradyrhizobium--1||g__Hylemonella--1||g__JAAUTT01--1||g__Marinobacter--1||g__Tropicibacter--1:capture_order_counter=o__Bacteroidales--1||o__Burkholderiales--1||o__Pseudomonadales--1||o__Rhizobiales--1||o__Rhodobacterales--1:capture_phylum_counter=p__Bacteroidota--1||p__Proteobacteria--4:capture_species_counter=s__Bradyrhizobium sp001590795--1||s__Hylemonella sp002633085--1||s__JAAUTT01 sp012031335--1||s__Marinobacter zhanjiangensis--1||s__Tropicibacter sp003667315--1:evalue_avg=7.85925e-50:evalue_max=3.07e-49:evalue_min=1.28e-83:evalue_std=1.5231129600809872e-49:evalue_sum=3.1437e-49:gapopen_avg=0.5:gapopen_max=2.0:gapopen_min=0.0:gapopen_std=1.0:gapopen_sum=2.0:gtdb_class_counter=:gtdb_domain_counter=:gtdb_family_counter=:gtdb_genus_counter=:gtdb_order_counter=:gtdb_phylum_counter=:gtdb_species_counter=:heptad_counter=MCP-34H--5:lbd_counter=:length_avg=118.25:length_max=149.0:length_min=87.0:length_std=34.94161797436785:length_sum=473.0:mismatch_avg=2.5:mismatch_max=5.0:mismatch_min=0.0:mismatch_std=2.886751345948129:mismatch_sum=10.0:name=N1060402:qcovhsp_avg=99.375:qcovhsp_max=100.0:qcovhsp_min=98.9:qcovhsp_std=0.45734742446707316:qcovhsp_sum=397.5:qend_avg=118.0:qend_max=149.0:qend_min=87.0:qend_std=34.10767264609729:qend_sum=472.0:qstart_avg=1.75:qstart_max=2.0:qstart_min=1.0:qstart_std=0.5:qstart_sum=7.0:ref_name_counter=GB_GCA_017307565.1_protein.faa_JAFKHD010000389.1_1@PF00015_full_PFAM.448.611--4:scovhsp_avg=72.4:scovhsp_max=90.8:scovhsp_min=53.4:scovhsp_std=21.252137147433743:scovhsp_sum=289.6:send_avg=148.0:send_max=148.0:send_min=148.0:send_std=0.0:send_sum=592.0:sstart_avg=31.0:sstart_max=62.0:sstart_min=1.0:sstart_std=34.650637319776195:sstart_sum=124.0])0:5e-09[&&NHX:Sample_counter=rhizpot1--1||rhizpot2--1||rhizpot3--2||rhiztom1--2||rhiztom3--1:Type_counter=capture--7:besthit_avg=97.56666666666666:besthit_max=100.0:besthit_min=93.3:besthit_std=2.5788886495284498:besthit_sum=585.4:bitscore_avg=188.5:bitscore_max=244.0:bitscore_min=145.0:bitscore_std=42.03688856230917:bitscore_sum=1131.0:capture_class_counter=c__Alphaproteobacteria--2||c__Bacteroidia--1||c__Desulfuromonadia--1||c__Gammaproteobacteria--3:capture_domain_counter=d__Bacteria--7:capture_family_counter=f__Burkholderiaceae--1||f__JAAUTT01--1||f__Oleiphilaceae--1||f__Pseudomonadaceae--1||f__Rhodobacteraceae--1||f__Trichloromonadaceae--1||f__Xanthobacteraceae--1:capture_genus_counter=g__Bradyrhizobium--1||g__Hylemonella--1||g__JAAUTT01--1||g__Marinobacter--1||g__Pseudomonas_E--1||g__Trichloromonas--1||g__Tropicibacter--1:capture_order_counter=o__Bacteroidales--1||o__Burkholderiales--1||o__Desulfuromonadales--1||o__Pseudomonadales--2||o__Rhizobiales--1||o__Rhodobacterales--1:capture_phylum_counter=p__Bacteroidota--1||p__Desulfobacterota--1||p__Proteobacteria--5:capture_species_counter=s__Bradyrhizobium sp001590795--1||s__Hylemonella sp002633085--1||s__JAAUTT01 sp012031335--1||s__Marinobacter zhanjiangensis--1||s__Pseudomonas_E syringae_F--1||s__Trichloromonas sp002423365--1||s__Tropicibacter sp003667315--1:evalue_avg=1.4188572833333335e-46:evalue_max=8.51e-46:evalue_min=1.28e-83:evalue_std=3.473936484379743e-46:evalue_sum=8.5131437e-46:gapopen_avg=0.3333333333333333:gapopen_max=2.0:gapopen_min=0.0:gapopen_std=0.816496580927726:gapopen_sum=2.0:gtdb_class_counter=:gtdb_domain_counter=:gtdb_family_counter=:gtdb_genus_counter=:gtdb_order_counter=:gtdb_phylum_counter=:gtdb_species_counter=:heptad_counter=MCP-34H--7:lbd_counter=:length_avg=113.16666666666667:length_max=149.0:length_min=84.0:length_std=30.642562991151163:length_sum=679.0:mismatch_avg=2.5:mismatch_max=5.0:mismatch_min=0.0:mismatch_std=2.4289915602982237:mismatch_sum=15.0:name=N1060403:qcovhsp_avg=99.58333333333333:qcovhsp_max=100.0:qcovhsp_min=98.9:qcovhsp_std=0.47923550230201617:qcovhsp_sum=597.5:qend_avg=113.0:qend_max=149.0:qend_min=84.0:qend_std=30.039973368829738:qend_sum=678.0:qstart_avg=1.5:qstart_max=2.0:qstart_min=1.0:qstart_std=0.5477225575051661:qstart_sum=9.0:ref_name_counter=GB_GCA_017307565.1_protein.faa_JAFKHD010000389.1_1@PF00015_full_PFAM.448.611--5||RS_GCF_001425445.1_protein.faa_NZ_LMQU01000014.1_80@PF00015_full_PFAM.445.621--1:scovhsp_avg=68.4:scovhsp_max=90.8:scovhsp_min=51.5:scovhsp_std=18.46824301334591:scovhsp_sum=410.40000000000003:send_avg=143.16666666666666:send_max=148.0:send_min=123.0:send_std=10.008329864001619:send_sum=859.0:sstart_avg=31.166666666666668:sstart_max=62.0:sstart_min=1.0:sstart_std=32.68893798621587:sstart_sum=187.0],(RS_GCF_015158295.1_protein.faa_NZ_JACDXV010000002.1_624@PF00015_full_PFAM.447.622:0.0170573[&&NHX:Type=GTDB:gtdb_class=c__Alphaproteobacteria:gtdb_domain=d__Bacteria:gtdb_family=f__Devosiaceae:gtdb_genus=g__Devosia:gtdb_order=o__Rhizobiales:gtdb_phylum=p__Proteobacteria:gtdb_species=s__Devosia sp015158295:heptad=MCP-34H:species=d__Bacteria_p__Proteobacteria_c__Alphaproteobacteria_o__Rhizobiales_f__Devosiaceae_g__Devosia_s__Devosia sp015158295],((061fdd4d-786b-4a03-bbc7-e193de77f0eb_5@MCPsignal.25.191:0.00906064[&&NHX:Sample=rhiztom1:Type=capture:capture_class=c__Alphaproteobacteria:capture_domain=d__Bacteria:capture_family=f__Devosiaceae:capture_genus=g__Devosia:capture_order=o__Rhizobiales:capture_phylum=p__Proteobacteria:capture_species=s__Devosia sp001427605:heptad=MCP-34H],(505fab51-a6c7-4f31-84e2-b63e18b6bb82_2@MCPsignal.103.191:0.0105644[&&NHX:Sample=rhizpot3:Type=capture:besthit=97.7:bitscore=151.0:capture_class=c__Alphaproteobacteria:capture_domain=d__Bacteria:capture_family=f__Rhodobacteraceae:capture_genus=g__Roseovarius:capture_order=o__Rhodobacterales:capture_phylum=p__Proteobacteria:capture_species=s__Roseovarius indicus:evalue=5.26e-48:gapopen=0.0:heptad=MCP-34H:length=88.0:mismatch=2.0:qcovhsp=100.0:qend=88.0:qstart=1.0:ref_name=GB_GCA_017307565.1_protein.faa_JAFKHD010000389.1_1@PF00015_full_PFAM.448.611:scovhsp=54.0:send=148.0:sstart=61.0],f9d7f5af-d050-4b32-9265-85b67536bb58_1@MCPsignal.151.292:0.0336439[&&NHX:Sample=rhiztom3:Type=capture:besthit=92.9:bitscore=222.0:capture_class=c__Desulfuromonadia:capture_domain=d__Bacteria:capture_family=f__BM501:capture_genus=g__BM501:capture_order=o__Desulfuromonadales:capture_phylum=p__Desulfobacterota:capture_species=s__BM501 sp002868845:evalue=4.46e-75:gapopen=0.0:heptad=MCP-34H:length=141.0:mismatch=10.0:qcovhsp=100.0:qend=141.0:qstart=1.0:ref_name=GB_GCA_017307565.1_protein.faa_JAFKHD010000389.1_1@PF00015_full_PFAM.448.611:scovhsp=86.5:send=148.0:sstart=8.0])0.791:0.0173847[&&NHX:Sample_counter=rhizpot3--1||rhiztom3--1:Type_counter=capture--2:besthit_avg=95.30000000000001:besthit_max=97.7:besthit_min=92.9:besthit_std=3.394112549695426:besthit_sum=190.60000000000002:bitscore_avg=186.5:bitscore_max=222.0:bitscore_min=151.0:bitscore_std=50.204581464244875:bitscore_sum=373.0:capture_class_counter=c__Alphaproteobacteria--1||c__Desulfuromonadia--1:capture_domain_counter=d__Bacteria--2:capture_family_counter=f__BM501--1||f__Rhodobacteraceae--1:capture_genus_counter=g__BM501--1||g__Roseovarius--1:capture_order_counter=o__Desulfuromonadales--1||o__Rhodobacterales--1:capture_phylum_counter=p__Desulfobacterota--1||p__Proteobacteria--1:capture_species_counter=s__BM501 sp002868845--1||s__Roseovarius indicus--1:evalue_avg=2.63e-48:evalue_max=5.26e-48:evalue_min=4.46e-75:evalue_std=3.71938166904124e-48:evalue_sum=5.26e-48:gapopen_avg=0.0:gapopen_max=0.0:gapopen_min=0.0:gapopen_std=0.0:gapopen_sum=0.0:gtdb_class_counter=:gtdb_domain_counter=:gtdb_family_counter=:gtdb_genus_counter=:gtdb_order_counter=:gtdb_phylum_counter=:gtdb_species_counter=:heptad_counter=MCP-34H--2:lbd_counter=:length_avg=114.5:length_max=141.0:length_min=88.0:length_std=37.476659402887016:length_sum=229.0:mismatch_avg=6.0:mismatch_max=10.0:mismatch_min=2.0:mismatch_std=5.656854249492381:mismatch_sum=12.0:name=N1060408:qcovhsp_avg=100.0:qcovhsp_max=100.0:qcovhsp_min=100.0:qcovhsp_std=0.0:qcovhsp_sum=200.0:qend_avg=114.5:qend_max=141.0:qend_min=88.0:qend_std=37.476659402887016:qend_sum=229.0:qstart_avg=1.0:qstart_max=1.0:qstart_min=1.0:qstart_std=0.0:qstart_sum=2.0:ref_name_counter=GB_GCA_017307565.1_protein.faa_JAFKHD010000389.1_1@PF00015_full_PFAM.448.611--2:scovhsp_avg=70.25:scovhsp_max=86.5:scovhsp_min=54.0:scovhsp_std=22.980970388562795:scovhsp_sum=140.5:send_avg=148.0:send_max=148.0:send_min=148.0:send_std=0.0:send_sum=296.0:sstart_avg=34.5:sstart_max=61.0:sstart_min=8.0:sstart_std=37.476659402887016:sstart_sum=69.0])0.309:0.00565442[&&NHX:Sample_counter=rhizpot3--1||rhiztom1--1||rhiztom3--1:Type_counter=capture--3:besthit_avg=95.30000000000001:besthit_max=97.7:besthit_min=92.9:besthit_std=3.394112549695426:besthit_sum=190.60000000000002:bitscore_avg=186.5:bitscore_max=222.0:bitscore_min=151.0:bitscore_std=50.204581464244875:bitscore_sum=373.0:capture_class_counter=c__Alphaproteobacteria--2||c__Desulfuromonadia--1:capture_domain_counter=d__Bacteria--3:capture_family_counter=f__BM501--1||f__Devosiaceae--1||f__Rhodobacteraceae--1:capture_genus_counter=g__BM501--1||g__Devosia--1||g__Roseovarius--1:capture_order_counter=o__Desulfuromonadales--1||o__Rhizobiales--1||o__Rhodobacterales--1:capture_phylum_counter=p__Desulfobacterota--1||p__Proteobacteria--2:capture_species_counter=s__BM501 sp002868845--1||s__Devosia sp001427605--1||s__Roseovarius indicus--1:evalue_avg=2.63e-48:evalue_max=5.26e-48:evalue_min=4.46e-75:evalue_std=3.71938166904124e-48:evalue_sum=5.26e-48:gapopen_avg=0.0:gapopen_max=0.0:gapopen_min=0.0:gapopen_std=0.0:gapopen_sum=0.0:gtdb_class_counter=:gtdb_domain_counter=:gtdb_family_counter=:gtdb_genus_counter=:gtdb_order_counter=:gtdb_phylum_counter=:gtdb_species_counter=:heptad_counter=MCP-34H--3:lbd_counter=:length_avg=114.5:length_max=141.0:length_min=88.0:length_std=37.476659402887016:length_sum=229.0:mismatch_avg=6.0:mismatch_max=10.0:mismatch_min=2.0:mismatch_std=5.656854249492381:mismatch_sum=12.0:name=N1060409:qcovhsp_avg=100.0:qcovhsp_max=100.0:qcovhsp_min=100.0:qcovhsp_std=0.0:qcovhsp_sum=200.0:qend_avg=114.5:qend_max=141.0:qend_min=88.0:qend_std=37.476659402887016:qend_sum=229.0:qstart_avg=1.0:qstart_max=1.0:qstart_min=1.0:qstart_std=0.0:qstart_sum=2.0:ref_name_counter=GB_GCA_017307565.1_protein.faa_JAFKHD010000389.1_1@PF00015_full_PFAM.448.611--2:scovhsp_avg=70.25:scovhsp_max=86.5:scovhsp_min=54.0:scovhsp_std=22.980970388562795:scovhsp_sum=140.5:send_avg=148.0:send_max=148.0:send_min=148.0:send_std=0.0:send_sum=296.0:sstart_avg=34.5:sstart_max=61.0:sstart_min=8.0:sstart_std=37.476659402887016:sstart_sum=69.0],(c1a0c62f-cd19-4ee1-8ef7-cb0562ee64f6_1@MCPsignal.199.305:0.0143216[&&NHX:Sample=rhizpot1:Type=capture:besthit=95.1:bitscore=166.0:capture_class=c__Alphaproteobacteria:capture_domain=d__Bacteria:capture_family=f__Rhodobacteraceae:capture_genus=g__Shimia:capture_order=o__Rhodobacterales:capture_phylum=p__Proteobacteria:capture_species=s__Shimia sp014872815:evalue=9.07e-54:gapopen=0.0:heptad=MCP-34H:length=102.0:mismatch=5.0:qcovhsp=96.2:qend=102.0:qstart=1.0:ref_name=GB_GCA_017307565.1_protein.faa_JAFKHD010000389.1_1@PF00015_full_PFAM.448.611:scovhsp=62.6:send=162.0:sstart=61.0],478db5f4-d837-5752-b6da-8096b7d8812a_2@MCPsignal.100.188:5e-09[&&NHX:Sample=rhiztom3:Type=capture:besthit=97.7:bitscore=150.0:capture_class=c__Gammaproteobacteria:capture_domain=d__Bacteria:capture_family=f__Xanthomonadaceae:capture_genus=g__Xanthomonas:capture_order=o__Xanthomonadales:capture_phylum=p__Proteobacteria:capture_species=s__Xanthomonas bromi:evalue=1.5e-47:gapopen=0.0:heptad=MCP-34H:length=88.0:mismatch=2.0:qcovhsp=100.0:qend=88.0:qstart=1.0:ref_name=GB_GCA_017307565.1_protein.faa_JAFKHD010000389.1_1@PF00015_full_PFAM.448.611:scovhsp=54.0:send=148.0:sstart=61.0])0.926:0.0143838[&&NHX:Sample_counter=rhizpot1--1||rhiztom3--1:Type_counter=capture--2:besthit_avg=96.4:besthit_max=97.7:besthit_min=95.1:besthit_std=1.8384776310850295:besthit_sum=192.8:bitscore_avg=158.0:bitscore_max=166.0:bitscore_min=150.0:bitscore_std=11.313708498984761:bitscore_sum=316.0:capture_class_counter=c__Alphaproteobacteria--1||c__Gammaproteobacteria--1:capture_domain_counter=d__Bacteria--2:capture_family_counter=f__Rhodobacteraceae--1||f__Xanthomonadaceae--1:capture_genus_counter=g__Shimia--1||g__Xanthomonas--1:capture_order_counter=o__Rhodobacterales--1||o__Xanthomonadales--1:capture_phylum_counter=p__Proteobacteria--2:capture_species_counter=s__Shimia sp014872815--1||s__Xanthomonas bromi--1:evalue_avg=7.500004535000001e-48:evalue_max=1.5e-47:evalue_min=9.07e-54:evalue_std=1.0606595304339708e-47:evalue_sum=1.5000009070000001e-47:gapopen_avg=0.0:gapopen_max=0.0:gapopen_min=0.0:gapopen_std=0.0:gapopen_sum=0.0:gtdb_class_counter=:gtdb_domain_counter=:gtdb_family_counter=:gtdb_genus_counter=:gtdb_order_counter=:gtdb_phylum_counter=:gtdb_species_counter=:heptad_counter=MCP-34H--2:lbd_counter=:length_avg=95.0:length_max=102.0:length_min=88.0:length_std=9.899494936611665:length_sum=190.0:mismatch_avg=3.5:mismatch_max=5.0:mismatch_min=2.0:mismatch_std=2.1213203435596424:mismatch_sum=7.0:name=N1060412:qcovhsp_avg=98.1:qcovhsp_max=100.0:qcovhsp_min=96.2:qcovhsp_std=2.6870057685088784:qcovhsp_sum=196.2:qend_avg=95.0:qend_max=102.0:qend_min=88.0:qend_std=9.899494936611665:qend_sum=190.0:qstart_avg=1.0:qstart_max=1.0:qstart_min=1.0:qstart_std=0.0:qstart_sum=2.0:ref_name_counter=GB_GCA_017307565.1_protein.faa_JAFKHD010000389.1_1@PF00015_full_PFAM.448.611--2:scovhsp_avg=58.3:scovhsp_max=62.6:scovhsp_min=54.0:scovhsp_std=6.08111831820431:scovhsp_sum=116.6:send_avg=155.0:send_max=162.0:send_min=148.0:send_std=9.899494936611665:send_sum=310.0:sstart_avg=61.0:sstart_max=61.0:sstart_min=61.0:sstart_std=0.0:sstart_sum=122.0])0:1.3e-08[&&NHX:Sample_counter=rhizpot1--1||rhizpot3--1||rhiztom1--1||rhiztom3--2:Type_counter=capture--5:besthit_avg=95.85:besthit_max=97.7:besthit_min=92.9:besthit_std=2.317326045251293:besthit_sum=383.4:bitscore_avg=172.25:bitscore_max=222.0:bitscore_min=150.0:bitscore_std=33.964442190816754:bitscore_sum=689.0:capture_class_counter=c__Alphaproteobacteria--3||c__Desulfuromonadia--1||c__Gammaproteobacteria--1:capture_domain_counter=d__Bacteria--5:capture_family_counter=f__BM501--1||f__Devosiaceae--1||f__Rhodobacteraceae--2||f__Xanthomonadaceae--1:capture_genus_counter=g__BM501--1||g__Devosia--1||g__Roseovarius--1||g__Shimia--1||g__Xanthomonas--1:capture_order_counter=o__Desulfuromonadales--1||o__Rhizobiales--1||o__Rhodobacterales--2||o__Xanthomonadales--1:capture_phylum_counter=p__Desulfobacterota--1||p__Proteobacteria--4:capture_species_counter=s__BM501 sp002868845--1||s__Devosia sp001427605--1||s__Roseovarius indicus--1||s__Shimia sp014872815--1||s__Xanthomonas bromi--1:evalue_avg=5.0650022675000004e-48:evalue_max=1.5e-47:evalue_min=4.46e-75:evalue_std=7.072260556120222e-48:evalue_sum=2.0260009070000002e-47:gapopen_avg=0.0:gapopen_max=0.0:gapopen_min=0.0:gapopen_std=0.0:gapopen_sum=0.0:gtdb_class_counter=:gtdb_domain_counter=:gtdb_family_counter=:gtdb_genus_counter=:gtdb_order_counter=:gtdb_phylum_counter=:gtdb_species_counter=:heptad_counter=MCP-34H--5:lbd_counter=:length_avg=104.75:length_max=141.0:length_min=88.0:length_std=25.0516133878306:length_sum=419.0:mismatch_avg=4.75:mismatch_max=10.0:mismatch_min=2.0:mismatch_std=3.774917217635375:mismatch_sum=19.0:name=N1060413:qcovhsp_avg=99.05:qcovhsp_max=100.0:qcovhsp_min=96.2:qcovhsp_std=1.8999999999999984:qcovhsp_sum=396.2:qend_avg=104.75:qend_max=141.0:qend_min=88.0:qend_std=25.0516133878306:qend_sum=419.0:qstart_avg=1.0:qstart_max=1.0:qstart_min=1.0:qstart_std=0.0:qstart_sum=4.0:ref_name_counter=GB_GCA_017307565.1_protein.faa_JAFKHD010000389.1_1@PF00015_full_PFAM.448.611--4:scovhsp_avg=64.275:scovhsp_max=86.5:scovhsp_min=54.0:scovhsp_std=15.361287923434892:scovhsp_sum=257.1:send_avg=151.5:send_max=162.0:send_min=148.0:send_std=7.0:send_sum=606.0:sstart_avg=47.75:sstart_max=61.0:sstart_min=8.0:sstart_std=26.5:sstart_sum=191.0])0.742:0.00351819[&&NHX:Sample_counter=rhizpot1--1||rhizpot3--1||rhiztom1--1||rhiztom3--2:Type_counter=GTDB--1||capture--5:besthit_avg=95.85:besthit_max=97.7:besthit_min=92.9:besthit_std=2.317326045251293:besthit_sum=383.4:bitscore_avg=172.25:bitscore_max=222.0:bitscore_min=150.0:bitscore_std=33.964442190816754:bitscore_sum=689.0:capture_class_counter=c__Alphaproteobacteria--3||c__Desulfuromonadia--1||c__Gammaproteobacteria--1:capture_domain_counter=d__Bacteria--5:capture_family_counter=f__BM501--1||f__Devosiaceae--1||f__Rhodobacteraceae--2||f__Xanthomonadaceae--1:capture_genus_counter=g__BM501--1||g__Devosia--1||g__Roseovarius--1||g__Shimia--1||g__Xanthomonas--1:capture_order_counter=o__Desulfuromonadales--1||o__Rhizobiales--1||o__Rhodobacterales--2||o__Xanthomonadales--1:capture_phylum_counter=p__Desulfobacterota--1||p__Proteobacteria--4:capture_species_counter=s__BM501 sp002868845--1||s__Devosia sp001427605--1||s__Roseovarius indicus--1||s__Shimia sp014872815--1||s__Xanthomonas bromi--1:evalue_avg=5.0650022675000004e-48:evalue_max=1.5e-47:evalue_min=4.46e-75:evalue_std=7.072260556120222e-48:evalue_sum=2.0260009070000002e-47:gapopen_avg=0.0:gapopen_max=0.0:gapopen_min=0.0:gapopen_std=0.0:gapopen_sum=0.0:gtdb_class_counter=c__Alphaproteobacteria--1:gtdb_domain_counter=d__Bacteria--1:gtdb_family_counter=f__Devosiaceae--1:gtdb_genus_counter=g__Devosia--1:gtdb_order_counter=o__Rhizobiales--1:gtdb_phylum_counter=p__Proteobacteria--1:gtdb_species_counter=s__Devosia sp015158295--1:heptad_counter=MCP-34H--6:lbd_counter=:lca_tree=s__Devosia sp015158295:length_avg=104.75:length_max=141.0:length_min=88.0:length_std=25.0516133878306:length_sum=419.0:mismatch_avg=4.75:mismatch_max=10.0:mismatch_min=2.0:mismatch_std=3.774917217635375:mismatch_sum=19.0:name=N1060414:qcovhsp_avg=99.05:qcovhsp_max=100.0:qcovhsp_min=96.2:qcovhsp_std=1.8999999999999984:qcovhsp_sum=396.2:qend_avg=104.75:qend_max=141.0:qend_min=88.0:qend_std=25.0516133878306:qend_sum=419.0:qstart_avg=1.0:qstart_max=1.0:qstart_min=1.0:qstart_std=0.0:qstart_sum=4.0:ref_name_counter=GB_GCA_017307565.1_protein.faa_JAFKHD010000389.1_1@PF00015_full_PFAM.448.611--4:scovhsp_avg=64.275:scovhsp_max=86.5:scovhsp_min=54.0:scovhsp_std=15.361287923434892:scovhsp_sum=257.1:send_avg=151.5:send_max=162.0:send_min=148.0:send_std=7.0:send_sum=606.0:sstart_avg=47.75:sstart_max=61.0:sstart_min=8.0:sstart_std=26.5:sstart_sum=191.0])0.742:0.00413951[&&NHX:Sample_counter=rhizpot1--2||rhizpot2--1||rhizpot3--3||rhiztom1--3||rhiztom3--3:Type_counter=GTDB--1||capture--12:besthit_avg=96.88000000000001:besthit_max=100.0:besthit_min=92.9:besthit_std=2.5041299220820528:besthit_sum=968.8000000000001:bitscore_avg=182.0:bitscore_max=244.0:bitscore_min=145.0:bitscore_std=37.90338595253288:bitscore_sum=1820.0:capture_class_counter=c__Alphaproteobacteria--5||c__Bacteroidia--1||c__Desulfuromonadia--2||c__Gammaproteobacteria--4:capture_domain_counter=d__Bacteria--12:capture_family_counter=f__BM501--1||f__Burkholderiaceae--1||f__Devosiaceae--1||f__JAAUTT01--1||f__Oleiphilaceae--1||f__Pseudomonadaceae--1||f__Rhodobacteraceae--3||f__Trichloromonadaceae--1||f__Xanthobacteraceae--1||f__Xanthomonadaceae--1:capture_genus_counter=g__BM501--1||g__Bradyrhizobium--1||g__Devosia--1||g__Hylemonella--1||g__JAAUTT01--1||g__Marinobacter--1||g__Pseudomonas_E--1||g__Roseovarius--1||g__Shimia--1||g__Trichloromonas--1||g__Tropicibacter--1||g__Xanthomonas--1:capture_order_counter=o__Bacteroidales--1||o__Burkholderiales--1||o__Desulfuromonadales--2||o__Pseudomonadales--2||o__Rhizobiales--2||o__Rhodobacterales--3||o__Xanthomonadales--1:capture_phylum_counter=p__Bacteroidota--1||p__Desulfobacterota--2||p__Proteobacteria--9:capture_species_counter=s__BM501 sp002868845--1||s__Bradyrhizobium sp001590795--1||s__Devosia sp001427605--1||s__Hylemonella sp002633085--1||s__JAAUTT01 sp012031335--1||s__Marinobacter zhanjiangensis--1||s__Pseudomonas_E syringae_F--1||s__Roseovarius indicus--1||s__Shimia sp014872815--1||s__Trichloromonas sp002423365--1||s__Tropicibacter sp003667315--1||s__Xanthomonas bromi--1:evalue_avg=8.715743790699999e-47:evalue_max=8.51e-46:evalue_min=1.28e-83:evalue_std=2.684295007959759e-46:evalue_sum=8.715743790699999e-46:gapopen_avg=0.2:gapopen_max=2.0:gapopen_min=0.0:gapopen_std=0.6324555320336759:gapopen_sum=2.0:gtdb_class_counter=c__Alphaproteobacteria--1:gtdb_domain_counter=d__Bacteria--1:gtdb_family_counter=f__Devosiaceae--1:gtdb_genus_counter=g__Devosia--1:gtdb_order_counter=o__Rhizobiales--1:gtdb_phylum_counter=p__Proteobacteria--1:gtdb_species_counter=s__Devosia sp015158295--1:heptad_counter=MCP-34H--13:lbd_counter=:lca_tree=s__Devosia sp015158295:length_avg=109.8:length_max=149.0:length_min=84.0:length_std=27.38125879745731:length_sum=1098.0:mismatch_avg=3.4:mismatch_max=10.0:mismatch_min=0.0:mismatch_std=3.0623157540948935:mismatch_sum=34.0:name=N1060415:qcovhsp_avg=99.36999999999999:qcovhsp_max=100.0:qcovhsp_min=96.2:qcovhsp_std=1.1860766323377994:qcovhsp_sum=993.6999999999999:qend_avg=109.7:qend_max=149.0:qend_min=84.0:qend_std=26.994032262294155:qend_sum=1097.0:qstart_avg=1.3:qstart_max=2.0:qstart_min=1.0:qstart_std=0.48304589153964794:qstart_sum=13.0:ref_name_counter=GB_GCA_017307565.1_protein.faa_JAFKHD010000389.1_1@PF00015_full_PFAM.448.611--9||RS_GCF_001425445.1_protein.faa_NZ_LMQU01000014.1_80@PF00015_full_PFAM.445.621--1:scovhsp_avg=66.74999999999999:scovhsp_max=90.8:scovhsp_min=51.5:scovhsp_std=16.513041983703534:scovhsp_sum=667.4999999999999:send_avg=146.5:send_max=162.0:send_min=123.0:send_std=9.513148795220223:send_sum=1465.0:sstart_avg=37.8:sstart_max=62.0:sstart_min=1.0:sstart_std=30.01777251340723:sstart_sum=378.0])0:5e-09[&&NHX:Sample_counter=rhizpot1--2||rhizpot2--1||rhizpot3--3||rhiztom1--5||rhiztom3--6:Type_counter=GTDB--1||capture--17:besthit_avg=97.68666666666667:besthit_max=100.0:besthit_min=92.9:besthit_std=2.3292753829300232:besthit_sum=1465.3:bitscore_avg=201.0:bitscore_max=244.0:bitscore_min=145.0:bitscore_std=41.19639373953571:bitscore_sum=3015.0:capture_class_counter=c__Alphaproteobacteria--5||c__Bacilli--2||c__Bacteroidia--1||c__Clostridia--2||c__Coriobacteriia--1||c__Desulfuromonadia--2||c__Gammaproteobacteria--4:capture_domain_counter=d__Bacteria--17:capture_family_counter=f__BM501--1||f__Burkholderiaceae--1||f__Devosiaceae--1||f__JAAUTT01--1||f__Oleiphilaceae--1||f__Planococcaceae--2||f__Pseudomonadaceae--1||f__Rhodobacteraceae--3||f__Ruminococcaceae--2||f__Trichloromonadaceae--1||f__UBA2279--1||f__Xanthobacteraceae--1||f__Xanthomonadaceae--1:capture_genus_counter=g__BM501--1||g__Bradyrhizobium--1||g__Devosia--1||g__Hylemonella--1||g__JAAUTT01--1||g__Marinobacter--1||g__Pseudomonas_E--1||g__Psychrobacillus--2||g__Roseovarius--1||g__Shimia--1||g__Trichloromonas--1||g__Tropicibacter--1||g__UBA1405--2||g__UBA6100--1||g__Xanthomonas--1:capture_order_counter=o__Bacillales_A--2||o__Bacteroidales--1||o__Burkholderiales--1||o__Desulfuromonadales--2||o__OPB41--1||o__Oscillospirales--2||o__Pseudomonadales--2||o__Rhizobiales--2||o__Rhodobacterales--3||o__Xanthomonadales--1:capture_phylum_counter=p__Actinobacteriota--1||p__Bacteroidota--1||p__Desulfobacterota--2||p__Firmicutes--2||p__Firmicutes_A--2||p__Proteobacteria--9:capture_species_counter=s__BM501 sp002868845--1||s__Bradyrhizobium sp001590795--1||s__Devosia sp001427605--1||s__Hylemonella sp002633085--1||s__JAAUTT01 sp012031335--1||s__Marinobacter zhanjiangensis--1||s__Pseudomonas_E syringae_F--1||s__Psychrobacillus sp900111345--2||s__Roseovarius indicus--1||s__Shimia sp014872815--1||s__Trichloromonas sp002423365--1||s__Tropicibacter sp003667315--1||s__UBA1405 sp910589145--2||s__UBA6100 sp016926975--1||s__Xanthomonas bromi--1:evalue_avg=5.810495860466667e-47:evalue_max=8.51e-46:evalue_min=1.28e-83:evalue_std=2.1938403521264565e-46:evalue_sum=8.715743790699999e-46:gapopen_avg=0.13333333333333333:gapopen_max=2.0:gapopen_min=0.0:gapopen_std=0.5163977794943223:gapopen_sum=2.0:gtdb_class_counter=c__Alphaproteobacteria--1:gtdb_domain_counter=d__Bacteria--1:gtdb_family_counter=f__Devosiaceae--1:gtdb_genus_counter=g__Devosia--1:gtdb_order_counter=o__Rhizobiales--1:gtdb_phylum_counter=p__Proteobacteria--1:gtdb_species_counter=s__Devosia sp015158295--1:heptad_counter=MCP-34H--18:lbd_counter=:lca_tree=s__Devosia sp015158295:length_avg=120.2:length_max=149.0:length_min=84.0:length_std=26.715966333689995:length_sum=1803.0:mismatch_avg=2.6:mismatch_max=10.0:mismatch_min=0.0:mismatch_std=2.720294101747089:mismatch_sum=39.0:name=N1060416:qcovhsp_avg=99.58:qcovhsp_max=100.0:qcovhsp_min=96.2:qcovhsp_std=0.9994284080699033:qcovhsp_sum=1493.7:qend_avg=120.13333333333334:qend_max=149.0:qend_min=84.0:qend_std=26.48953072621782:qend_sum=1802.0:qstart_avg=1.2:qstart_max=2.0:qstart_min=1.0:qstart_std=0.41403933560541256:qstart_sum=18.0:ref_name_counter=GB_GCA_017307565.1_protein.faa_JAFKHD010000389.1_1@PF00015_full_PFAM.448.611--14||RS_GCF_001425445.1_protein.faa_NZ_LMQU01000014.1_80@PF00015_full_PFAM.445.621--1:scovhsp_avg=73.33333333333333:scovhsp_max=90.8:scovhsp_min=51.5:scovhsp_std=16.375795146088837:scovhsp_sum=1100.0:send_avg=147.0:send_max=162.0:send_min=123.0:send_std=7.662524761087935:send_sum=2205.0:sstart_avg=27.866666666666667:sstart_max=62.0:sstart_min=1.0:sstart_std=28.119303655944936:sstart_sum=418.0])0:5e-09[&&NHX:Sample_counter=rhizpot1--3||rhizpot2--1||rhizpot3--3||rhiztom1--5||rhiztom3--6:Type_counter=GTDB--1||capture--18:besthit_avg=97.74374999999999:besthit_max=100.0:besthit_min=92.9:besthit_std=2.261848432882568:besthit_sum=1563.8999999999999:bitscore_avg=203.3125:bitscore_max=244.0:bitscore_min=145.0:bitscore_std=40.86028022419817:bitscore_sum=3253.0:capture_class_counter=c__Alphaproteobacteria--5||c__Bacilli--2||c__Bacteroidia--1||c__Clostridia--3||c__Coriobacteriia--1||c__Desulfuromonadia--2||c__Gammaproteobacteria--4:capture_domain_counter=d__Bacteria--18:capture_family_counter=f__BM501--1||f__Burkholderiaceae--1||f__Devosiaceae--1||f__JAAUTT01--1||f__Oleiphilaceae--1||f__Planococcaceae--2||f__Pseudomonadaceae--1||f__Rhodobacteraceae--3||f__Ruminococcaceae--3||f__Trichloromonadaceae--1||f__UBA2279--1||f__Xanthobacteraceae--1||f__Xanthomonadaceae--1:capture_genus_counter=g__BM501--1||g__Bradyrhizobium--1||g__Devosia--1||g__Hylemonella--1||g__JAAUTT01--1||g__Marinobacter--1||g__Pseudomonas_E--1||g__Psychrobacillus--2||g__Roseovarius--1||g__Shimia--1||g__Trichloromonas--1||g__Tropicibacter--1||g__UBA1405--3||g__UBA6100--1||g__Xanthomonas--1:capture_order_counter=o__Bacillales_A--2||o__Bacteroidales--1||o__Burkholderiales--1||o__Desulfuromonadales--2||o__OPB41--1||o__Oscillospirales--3||o__Pseudomonadales--2||o__Rhizobiales--2||o__Rhodobacterales--3||o__Xanthomonadales--1:capture_phylum_counter=p__Actinobacteriota--1||p__Bacteroidota--1||p__Desulfobacterota--2||p__Firmicutes--2||p__Firmicutes_A--3||p__Proteobacteria--9:capture_species_counter=s__BM501 sp002868845--1||s__Bradyrhizobium sp001590795--1||s__Devosia sp001427605--1||s__Hylemonella sp002633085--1||s__JAAUTT01 sp012031335--1||s__Marinobacter zhanjiangensis--1||s__Pseudomonas_E syringae_F--1||s__Psychrobacillus sp900111345--2||s__Roseovarius indicus--1||s__Shimia sp014872815--1||s__Trichloromonas sp002423365--1||s__Tropicibacter sp003667315--1||s__UBA1405 sp910589145--3||s__UBA6100 sp016926975--1||s__Xanthomonas bromi--1:evalue_avg=5.4473398691875e-47:evalue_max=8.51e-46:evalue_min=1.28e-83:evalue_std=2.1244232837213546e-46:evalue_sum=8.7157437907e-46:gapopen_avg=0.125:gapopen_max=2.0:gapopen_min=0.0:gapopen_std=0.5:gapopen_sum=2.0:gtdb_class_counter=c__Alphaproteobacteria--1:gtdb_domain_counter=d__Bacteria--1:gtdb_family_counter=f__Devosiaceae--1:gtdb_genus_counter=g__Devosia--1:gtdb_order_counter=o__Rhizobiales--1:gtdb_phylum_counter=p__Proteobacteria--1:gtdb_species_counter=s__Devosia sp015158295--1:heptad_counter=MCP-34H--19:lbd_counter=:lca_tree=s__Devosia sp015158295:length_avg=121.5:length_max=149.0:length_min=84.0:length_std=26.328691574022436:length_sum=1944.0:mismatch_avg=2.5625:mismatch_max=10.0:mismatch_min=0.0:mismatch_std=2.6323310328806797:mismatch_sum=41.0:name=N1060417:qcovhsp_avg=99.60624999999999:qcovhsp_max=100.0:qcovhsp_min=96.2:qcovhsp_std=0.9712320354408956:qcovhsp_sum=1593.6999999999998:qend_avg=121.4375:qend_max=149.0:qend_min=84.0:qend_std=26.117602620965553:qend_sum=1943.0:qstart_avg=1.1875:qstart_max=2.0:qstart_min=1.0:qstart_std=0.4031128874149275:qstart_sum=19.0:ref_name_counter=GB_GCA_017307565.1_protein.faa_JAFKHD010000389.1_1@PF00015_full_PFAM.448.611--15||RS_GCF_001425445.1_protein.faa_NZ_LMQU01000014.1_80@PF00015_full_PFAM.445.621--1:scovhsp_avg=74.15625:scovhsp_max=90.8:scovhsp_min=51.5:scovhsp_std=16.15933038010342:scovhsp_sum=1186.5:send_avg=147.0625:send_max=162.0:send_min=123.0:send_std=7.406922437828007:send_sum=2353.0:sstart_avg=26.625:sstart_max=62.0:sstart_min=1.0:sstart_std=27.616118481785232:sstart_sum=426.0],((9f254dbf-bc0e-4b4c-bf92-b84fb88936e7_1@MCPsignal.202.350:0.0102735[&&NHX:Sample=rhizpot3:Type=capture:besthit=98.0:bitscore=248.0:capture_class=c__Alphaproteobacteria:capture_domain=d__Bacteria:capture_family=f__Rhodobacteraceae:capture_genus=g__Allosediminivita:capture_order=o__Rhodobacterales:capture_phylum=p__Proteobacteria:capture_species=s__Allosediminivita pacifica:evalue=2.58e-85:gapopen=0.0:heptad=MCP-34H:length=148.0:mismatch=3.0:qcovhsp=100.0:qend=148.0:qstart=1.0:ref_name=GB_GCA_017307565.1_protein.faa_JAFKHD010000389.1_1@PF00015_full_PFAM.448.611:scovhsp=90.8:send=148.0:sstart=1.0],5966c13a-a1db-48e7-b6d3-f6bc07a17258_5@MCPsignal.32.179:5e-09[&&NHX:Sample=rhiztom2:Type=capture:besthit=98.6:bitscore=247.0:capture_class=c__Alphaproteobacteria:capture_domain=d__Bacteria:capture_family=f__Devosiaceae:capture_genus=g__Devosia:capture_order=o__Rhizobiales:capture_phylum=p__Proteobacteria:capture_species=s__Devosia riboflavina:evalue=7.11e-85:gapopen=0.0:heptad=MCP-34H:length=147.0:mismatch=2.0:qcovhsp=100.0:qend=147.0:qstart=1.0:ref_name=GB_GCA_017307565.1_protein.faa_JAFKHD010000389.1_1@PF00015_full_PFAM.448.611:scovhsp=90.2:send=148.0:sstart=2.0])0.852:0.00510838[&&NHX:Sample_counter=rhizpot3--1||rhiztom2--1:Type_counter=capture--2:besthit_avg=98.3:besthit_max=98.6:besthit_min=98.0:besthit_std=0.42426406871192446:besthit_sum=196.6:bitscore_avg=247.5:bitscore_max=248.0:bitscore_min=247.0:bitscore_std=0.7071067811865476:bitscore_sum=495.0:capture_class_counter=c__Alphaproteobacteria--2:capture_domain_counter=d__Bacteria--2:capture_family_counter=f__Devosiaceae--1||f__Rhodobacteraceae--1:capture_genus_counter=g__Allosediminivita--1||g__Devosia--1:capture_order_counter=o__Rhizobiales--1||o__Rhodobacterales--1:capture_phylum_counter=p__Proteobacteria--2:capture_species_counter=s__Allosediminivita pacifica--1||s__Devosia riboflavina--1:evalue_avg=4.845e-85:evalue_max=7.11e-85:evalue_min=2.58e-85:evalue_std=3.20319371877506e-85:evalue_sum=9.69e-85:gapopen_avg=0.0:gapopen_max=0.0:gapopen_min=0.0:gapopen_std=0.0:gapopen_sum=0.0:gtdb_class_counter=:gtdb_domain_counter=:gtdb_family_counter=:gtdb_genus_counter=:gtdb_order_counter=:gtdb_phylum_counter=:gtdb_species_counter=:heptad_counter=MCP-34H--2:lbd_counter=:length_avg=147.5:length_max=148.0:length_min=147.0:length_std=0.7071067811865476:length_sum=295.0:mismatch_avg=2.5:mismatch_max=3.0:mismatch_min=2.0:mismatch_std=0.7071067811865476:mismatch_sum=5.0:name=N1060420:qcovhsp_avg=100.0:qcovhsp_max=100.0:qcovhsp_min=100.0:qcovhsp_std=0.0:qcovhsp_sum=200.0:qend_avg=147.5:qend_max=148.0:qend_min=147.0:qend_std=0.7071067811865476:qend_sum=295.0:qstart_avg=1.0:qstart_max=1.0:qstart_min=1.0:qstart_std=0.0:qstart_sum=2.0:ref_name_counter=GB_GCA_017307565.1_protein.faa_JAFKHD010000389.1_1@PF00015_full_PFAM.448.611--2:scovhsp_avg=90.5:scovhsp_max=90.8:scovhsp_min=90.2:scovhsp_std=0.42426406871192446:scovhsp_sum=181.0:send_avg=148.0:send_max=148.0:send_min=148.0:send_std=0.0:send_sum=296.0:sstart_avg=1.5:sstart_max=2.0:sstart_min=1.0:sstart_std=0.7071067811865476:sstart_sum=3.0],((((644e5236-09f7-45a1-9d90-652c9e874ed0_1@MCPsignal.188.353:0.013901[&&NHX:Sample=rhizpot1:Type=capture:capture_class=c__Alphaproteobacteria:capture_domain=d__Bacteria:capture_family=f__Rhodobacteraceae:capture_genus=g__Tranquillimonas:capture_order=o__Rhodobacterales:capture_phylum=p__Proteobacteria:capture_species=s__Tranquillimonas alkanivorans:heptad=MCP-34H],473a35f3-2371-490e-8fb9-c55a4c3f78f0_3@MCPsignal.181.330:0.0339248[&&NHX:Sample=rhizpot1:Type=capture:besthit=95.3:bitscore=233.0:capture_class=c__Alphaproteobacteria:capture_domain=d__Bacteria:capture_family=f__Rhodobacteraceae:capture_genus=g__Marinibacterium:capture_order=o__Rhodobacterales:capture_phylum=p__Proteobacteria:capture_species=s__Marinibacterium sp003217735:evalue=1.66e-79:gapopen=1.0:heptad=MCP-34H:length=149.0:mismatch=5.0:qcovhsp=100.0:qend=149.0:qstart=1.0:ref_name=GB_GCA_017307565.1_protein.faa_JAFKHD010000389.1_1@PF00015_full_PFAM.448.611:scovhsp=90.2:send=148.0:sstart=2.0])0.74:0.00456178[&&NHX:Sample_counter=rhizpot1--2:Type_counter=capture--2:besthit_avg=95.3:besthit_max=95.3:besthit_min=95.3:besthit_std=0:besthit_sum=95.3:bitscore_avg=233.0:bitscore_max=233.0:bitscore_min=233.0:bitscore_std=0:bitscore_sum=233.0:capture_class_counter=c__Alphaproteobacteria--2:capture_domain_counter=d__Bacteria--2:capture_family_counter=f__Rhodobacteraceae--2:capture_genus_counter=g__Marinibacterium--1||g__Tranquillimonas--1:capture_order_counter=o__Rhodobacterales--2:capture_phylum_counter=p__Proteobacteria--2:capture_species_counter=s__Marinibacterium sp003217735--1||s__Tranquillimonas alkanivorans--1:evalue_avg=1.66e-79:evalue_max=1.66e-79:evalue_min=1.66e-79:evalue_std=0:evalue_sum=1.66e-79:gapopen_avg=1.0:gapopen_max=1.0:gapopen_min=1.0:gapopen_std=0:gapopen_sum=1.0:gtdb_class_counter=:gtdb_domain_counter=:gtdb_family_counter=:gtdb_genus_counter=:gtdb_order_counter=:gtdb_phylum_counter=:gtdb_species_counter=:heptad_counter=MCP-34H--2:lbd_counter=:length_avg=149.0:length_max=149.0:length_min=149.0:length_std=0:length_sum=149.0:mismatch_avg=5.0:mismatch_max=5.0:mismatch_min=5.0:mismatch_std=0:mismatch_sum=5.0:name=N1060423:qcovhsp_avg=100.0:qcovhsp_max=100.0:qcovhsp_min=100.0:qcovhsp_std=0:qcovhsp_sum=100.0:qend_avg=149.0:qend_max=149.0:qend_min=149.0:qend_std=0:qend_sum=149.0:qstart_avg=1.0:qstart_max=1.0:qstart_min=1.0:qstart_std=0:qstart_sum=1.0:ref_name_counter=GB_GCA_017307565.1_protein.faa_JAFKHD010000389.1_1@PF00015_full_PFAM.448.611--1:scovhsp_avg=90.2:scovhsp_max=90.2:scovhsp_min=90.2:scovhsp_std=0:scovhsp_sum=90.2:send_avg=148.0:send_max=148.0:send_min=148.0:send_std=0:send_sum=148.0:sstart_avg=2.0:sstart_max=2.0:sstart_min=2.0:sstart_std=0:sstart_sum=2.0],((bc62742c-f208-40f7-b90c-24fa61b82b9d_5@MCPsignal.205.364:0.0208184[&&NHX:Sample=rhiztom3:Type=capture:capture_class=c__Alphaproteobacteria:capture_domain=d__Bacteria:capture_family=f__Magnetospirillaceae:capture_genus=g__Magnetospirillum:capture_order=o__Rhodospirillales:capture_phylum=p__Proteobacteria:capture_species=s__Magnetospirillum sp006218045:heptad=MCP-34H],b765cc54-a4a5-4239-ac99-de4b07bba11b_1@MCPsignal.69.158:0.00865148[&&NHX:Sample=rhizpot2:Type=capture:besthit=98.9:bitscore=155.0:capture_class=c__Gammaproteobacteria:capture_domain=d__Bacteria:capture_family=f__Oleiphilaceae:capture_genus=g__Marinobacter:capture_order=o__Pseudomonadales:capture_phylum=p__Proteobacteria:capture_species=s__Marinobacter orientalis:evalue=8.21e-50:gapopen=0.0:heptad=MCP-34H:length=89.0:mismatch=1.0:qcovhsp=100.0:qend=89.0:qstart=1.0:ref_name=GB_GCA_017307565.1_protein.faa_JAFKHD010000389.1_1@PF00015_full_PFAM.448.611:scovhsp=54.6:send=148.0:sstart=60.0])0.689:0.00504997[&&NHX:Sample_counter=rhizpot2--1||rhiztom3--1:Type_counter=capture--2:besthit_avg=98.9:besthit_max=98.9:besthit_min=98.9:besthit_std=0:besthit_sum=98.9:bitscore_avg=155.0:bitscore_max=155.0:bitscore_min=155.0:bitscore_std=0:bitscore_sum=155.0:capture_class_counter=c__Alphaproteobacteria--1||c__Gammaproteobacteria--1:capture_domain_counter=d__Bacteria--2:capture_family_counter=f__Magnetospirillaceae--1||f__Oleiphilaceae--1:capture_genus_counter=g__Magnetospirillum--1||g__Marinobacter--1:capture_order_counter=o__Pseudomonadales--1||o__Rhodospirillales--1:capture_phylum_counter=p__Proteobacteria--2:capture_species_counter=s__Magnetospirillum sp006218045--1||s__Marinobacter orientalis--1:evalue_avg=8.21e-50:evalue_max=8.21e-50:evalue_min=8.21e-50:evalue_std=0:evalue_sum=8.21e-50:gapopen_avg=0.0:gapopen_max=0.0:gapopen_min=0.0:gapopen_std=0:gapopen_sum=0.0:gtdb_class_counter=:gtdb_domain_counter=:gtdb_family_counter=:gtdb_genus_counter=:gtdb_order_counter=:gtdb_phylum_counter=:gtdb_species_counter=:heptad_counter=MCP-34H--2:lbd_counter=:length_avg=89.0:length_max=89.0:length_min=89.0:length_std=0:length_sum=89.0:mismatch_avg=1.0:mismatch_max=1.0:mismatch_min=1.0:mismatch_std=0:mismatch_sum=1.0:name=N1060426:qcovhsp_avg=100.0:qcovhsp_max=100.0:qcovhsp_min=100.0:qcovhsp_std=0:qcovhsp_sum=100.0:qend_avg=89.0:qend_max=89.0:qend_min=89.0:qend_std=0:qend_sum=89.0:qstart_avg=1.0:qstart_max=1.0:qstart_min=1.0:qstart_std=0:qstart_sum=1.0:ref_name_counter=GB_GCA_017307565.1_protein.faa_JAFKHD010000389.1_1@PF00015_full_PFAM.448.611--1:scovhsp_avg=54.6:scovhsp_max=54.6:scovhsp_min=54.6:scovhsp_std=0:scovhsp_sum=54.6:send_avg=148.0:send_max=148.0:send_min=148.0:send_std=0:send_sum=148.0:sstart_avg=60.0:sstart_max=60.0:sstart_min=60.0:sstart_std=0:sstart_sum=60.0],(((bae332c2-4e45-4a7b-845d-aa3855152cb4_6@MCPsignal.49.137:5e-09[&&NHX:Sample=rhizpot1:Type=capture:besthit=98.9:bitscore=154.0:capture_class=c__Gammaproteobacteria:capture_domain=d__Bacteria:capture_family=f__Oleiphilaceae:capture_genus=g__Marinobacter:capture_order=o__Pseudomonadales:capture_phylum=p__Proteobacteria:capture_species=s__Marinobacter orientalis:evalue=4.54e-49:gapopen=0.0:heptad=MCP-34H:length=88.0:mismatch=1.0:qcovhsp=100.0:qend=88.0:qstart=1.0:ref_name=GB_GCA_017307565.1_protein.faa_JAFKHD010000389.1_1@PF00015_full_PFAM.448.611:scovhsp=54.0:send=148.0:sstart=61.0],fe235881-04d7-431f-af67-6b030ea8ccfc_6@MCPsignal.441.558:0.0392253[&&NHX:Sample=rhiztom3:Type=capture:besthit=95.7:bitscore=187.0:capture_class=c__Alphaproteobacteria:capture_domain=d__Bacteria:capture_family=f__Beijerinckiaceae:capture_genus=g__Bosea:capture_order=o__Rhizobiales:capture_phylum=p__Proteobacteria:capture_species=s__Bosea sp013823325:evalue=1.73e-61:gapopen=1.0:heptad=MCP-34H:length=117.0:mismatch=4.0:qcovhsp=100.0:qend=117.0:qstart=1.0:ref_name=GB_GCA_017307565.1_protein.faa_JAFKHD010000329.1_20@PF00015_full_PFAM.353.527:scovhsp=66.7:send=123.0:sstart=8.0])0.793:0.0109777[&&NHX:Sample_counter=rhizpot1--1||rhiztom3--1:Type_counter=capture--2:besthit_avg=97.30000000000001:besthit_max=98.9:besthit_min=95.7:besthit_std=2.2627416997969543:besthit_sum=194.60000000000002:bitscore_avg=170.5:bitscore_max=187.0:bitscore_min=154.0:bitscore_std=23.33452377915607:bitscore_sum=341.0:capture_class_counter=c__Alphaproteobacteria--1||c__Gammaproteobacteria--1:capture_domain_counter=d__Bacteria--2:capture_family_counter=f__Beijerinckiaceae--1||f__Oleiphilaceae--1:capture_genus_counter=g__Bosea--1||g__Marinobacter--1:capture_order_counter=o__Pseudomonadales--1||o__Rhizobiales--1:capture_phylum_counter=p__Proteobacteria--2:capture_species_counter=s__Bosea sp013823325--1||s__Marinobacter orientalis--1:evalue_avg=2.2700000000008647e-49:evalue_max=4.54e-49:evalue_min=1.73e-61:evalue_std=3.2102647865857022e-49:evalue_sum=4.5400000000017295e-49:gapopen_avg=0.5:gapopen_max=1.0:gapopen_min=0.0:gapopen_std=0.7071067811865476:gapopen_sum=1.0:gtdb_class_counter=:gtdb_domain_counter=:gtdb_family_counter=:gtdb_genus_counter=:gtdb_order_counter=:gtdb_phylum_counter=:gtdb_species_counter=:heptad_counter=MCP-34H--2:lbd_counter=:length_avg=102.5:length_max=117.0:length_min=88.0:length_std=20.506096654409877:length_sum=205.0:mismatch_avg=2.5:mismatch_max=4.0:mismatch_min=1.0:mismatch_std=2.1213203435596424:mismatch_sum=5.0:name=N1060429:qcovhsp_avg=100.0:qcovhsp_max=100.0:qcovhsp_min=100.0:qcovhsp_std=0.0:qcovhsp_sum=200.0:qend_avg=102.5:qend_max=117.0:qend_min=88.0:qend_std=20.506096654409877:qend_sum=205.0:qstart_avg=1.0:qstart_max=1.0:qstart_min=1.0:qstart_std=0.0:qstart_sum=2.0:ref_name_counter=GB_GCA_017307565.1_protein.faa_JAFKHD010000329.1_20@PF00015_full_PFAM.353.527--1||GB_GCA_017307565.1_protein.faa_JAFKHD010000389.1_1@PF00015_full_PFAM.448.611--1:scovhsp_avg=60.35:scovhsp_max=66.7:scovhsp_min=54.0:scovhsp_std=8.980256121069155:scovhsp_sum=120.7:send_avg=135.5:send_max=148.0:send_min=123.0:send_std=17.67766952966369:send_sum=271.0:sstart_avg=34.5:sstart_max=61.0:sstart_min=8.0:sstart_std=37.476659402887016:sstart_sum=69.0],5adb95e1-1068-40f2-aca8-bfd2bdcf6f4f_1@MCPsignal.143.302:5e-09[&&NHX:Sample=rhiztom3:Type=capture:capture_class=c__Alphaproteobacteria:capture_domain=d__Bacteria:capture_family=f__Devosiaceae:capture_genus=g__Devosia:capture_order=o__Rhizobiales:capture_phylum=p__Proteobacteria:capture_species=s__Devosia sp001427605:heptad=MCP-34H])0:5e-09[&&NHX:Sample_counter=rhizpot1--1||rhiztom3--2:Type_counter=capture--3:besthit_avg=97.30000000000001:besthit_max=98.9:besthit_min=95.7:besthit_std=2.2627416997969543:besthit_sum=194.60000000000002:bitscore_avg=170.5:bitscore_max=187.0:bitscore_min=154.0:bitscore_std=23.33452377915607:bitscore_sum=341.0:capture_class_counter=c__Alphaproteobacteria--2||c__Gammaproteobacteria--1:capture_domain_counter=d__Bacteria--3:capture_family_counter=f__Beijerinckiaceae--1||f__Devosiaceae--1||f__Oleiphilaceae--1:capture_genus_counter=g__Bosea--1||g__Devosia--1||g__Marinobacter--1:capture_order_counter=o__Pseudomonadales--1||o__Rhizobiales--2:capture_phylum_counter=p__Proteobacteria--3:capture_species_counter=s__Bosea sp013823325--1||s__Devosia sp001427605--1||s__Marinobacter orientalis--1:evalue_avg=2.2700000000008647e-49:evalue_max=4.54e-49:evalue_min=1.73e-61:evalue_std=3.2102647865857022e-49:evalue_sum=4.5400000000017295e-49:gapopen_avg=0.5:gapopen_max=1.0:gapopen_min=0.0:gapopen_std=0.7071067811865476:gapopen_sum=1.0:gtdb_class_counter=:gtdb_domain_counter=:gtdb_family_counter=:gtdb_genus_counter=:gtdb_order_counter=:gtdb_phylum_counter=:gtdb_species_counter=:heptad_counter=MCP-34H--3:lbd_counter=:length_avg=102.5:length_max=117.0:length_min=88.0:length_std=20.506096654409877:length_sum=205.0:mismatch_avg=2.5:mismatch_max=4.0:mismatch_min=1.0:mismatch_std=2.1213203435596424:mismatch_sum=5.0:name=N1060431:qcovhsp_avg=100.0:qcovhsp_max=100.0:qcovhsp_min=100.0:qcovhsp_std=0.0:qcovhsp_sum=200.0:qend_avg=102.5:qend_max=117.0:qend_min=88.0:qend_std=20.506096654409877:qend_sum=205.0:qstart_avg=1.0:qstart_max=1.0:qstart_min=1.0:qstart_std=0.0:qstart_sum=2.0:ref_name_counter=GB_GCA_017307565.1_protein.faa_JAFKHD010000329.1_20@PF00015_full_PFAM.353.527--1||GB_GCA_017307565.1_protein.faa_JAFKHD010000389.1_1@PF00015_full_PFAM.448.611--1:scovhsp_avg=60.35:scovhsp_max=66.7:scovhsp_min=54.0:scovhsp_std=8.980256121069155:scovhsp_sum=120.7:send_avg=135.5:send_max=148.0:send_min=123.0:send_std=17.67766952966369:send_sum=271.0:sstart_avg=34.5:sstart_max=61.0:sstart_min=8.0:sstart_std=37.476659402887016:sstart_sum=69.0],(((a363c0dc-6da7-45c5-978d-ec6358685bce_1@MCPsignal.18.106:0.0174085[&&NHX:Sample=rhizpot1:Type=capture:besthit=97.7:bitscore=153.0:capture_class=c__Gammaproteobacteria:capture_domain=d__Bacteria:capture_family=f__Nitrincolaceae:capture_genus=g__ASP10-02a:capture_order=o__Pseudomonadales:capture_phylum=p__Proteobacteria:capture_species=s__ASP10-02a sp003521845:evalue=9.14e-49:gapopen=0.0:heptad=MCP-34H:length=88.0:mismatch=2.0:qcovhsp=100.0:qend=88.0:qstart=1.0:ref_name=GB_GCA_017307565.1_protein.faa_JAFKHD010000389.1_1@PF00015_full_PFAM.448.611:scovhsp=54.0:send=148.0:sstart=61.0],c12a0d25-2630-4c7d-8e08-6d6a5928f24d_1@MCPsignal.126.290:0.0143622[&&NHX:Sample=rhiztom3:Type=capture:capture_class=c__Alphaproteobacteria:capture_domain=d__Bacteria:capture_family=f__Devosiaceae:capture_genus=g__Devosia:capture_order=o__Rhizobiales:capture_phylum=p__Proteobacteria:capture_species=s__Devosia sp001427605:heptad=MCP-34H])0:5e-09[&&NHX:Sample_counter=rhizpot1--1||rhiztom3--1:Type_counter=capture--2:besthit_avg=97.7:besthit_max=97.7:besthit_min=97.7:besthit_std=0:besthit_sum=97.7:bitscore_avg=153.0:bitscore_max=153.0:bitscore_min=153.0:bitscore_std=0:bitscore_sum=153.0:capture_class_counter=c__Alphaproteobacteria--1||c__Gammaproteobacteria--1:capture_domain_counter=d__Bacteria--2:capture_family_counter=f__Devosiaceae--1||f__Nitrincolaceae--1:capture_genus_counter=g__ASP10-02a--1||g__Devosia--1:capture_order_counter=o__Pseudomonadales--1||o__Rhizobiales--1:capture_phylum_counter=p__Proteobacteria--2:capture_species_counter=s__ASP10-02a sp003521845--1||s__Devosia sp001427605--1:evalue_avg=9.14e-49:evalue_max=9.14e-49:evalue_min=9.14e-49:evalue_std=0:evalue_sum=9.14e-49:gapopen_avg=0.0:gapopen_max=0.0:gapopen_min=0.0:gapopen_std=0:gapopen_sum=0.0:gtdb_class_counter=:gtdb_domain_counter=:gtdb_family_counter=:gtdb_genus_counter=:gtdb_order_counter=:gtdb_phylum_counter=:gtdb_species_counter=:heptad_counter=MCP-34H--2:lbd_counter=:length_avg=88.0:length_max=88.0:length_min=88.0:length_std=0:length_sum=88.0:mismatch_avg=2.0:mismatch_max=2.0:mismatch_min=2.0:mismatch_std=0:mismatch_sum=2.0:name=N1060434:qcovhsp_avg=100.0:qcovhsp_max=100.0:qcovhsp_min=100.0:qcovhsp_std=0:qcovhsp_sum=100.0:qend_avg=88.0:qend_max=88.0:qend_min=88.0:qend_std=0:qend_sum=88.0:qstart_avg=1.0:qstart_max=1.0:qstart_min=1.0:qstart_std=0:qstart_sum=1.0:ref_name_counter=GB_GCA_017307565.1_protein.faa_JAFKHD010000389.1_1@PF00015_full_PFAM.448.611--1:scovhsp_avg=54.0:scovhsp_max=54.0:scovhsp_min=54.0:scovhsp_std=0:scovhsp_sum=54.0:send_avg=148.0:send_max=148.0:send_min=148.0:send_std=0:send_sum=148.0:sstart_avg=61.0:sstart_max=61.0:sstart_min=61.0:sstart_std=0:sstart_sum=61.0],((c5a3ecb7-358a-58af-93f1-23a6cdbaa5c1_3@MCPsignal.59.218:0.00990537[&&NHX:Sample=rhiztom1:Type=capture:capture_class=c__UBA10988:capture_domain=d__Bacteria:capture_family=f__UBA10988:capture_genus=g__UBA10988:capture_order=o__UBA10988:capture_phylum=p__Armatimonadota:capture_species=s__UBA10988 sp016235455:heptad=MCP-34H],(((156ff8db-557e-5bfd-9d59-3926361a9e44_4@MCPsignal.227.368:0[&&NHX:Sample=rhizpot1:Type=capture:besthit=98.6:bitscore=238.0:capture_class=c__Moduliflexia:capture_domain=d__Bacteria:capture_family=f__Moduliflexaceae:capture_genus=g__GCA-2748425:capture_order=o__Moduliflexales:capture_phylum=p__Moduliflexota:capture_species=s__GCA-2748425 sp002748425:evalue=1.26e-81:gapopen=0.0:heptad=MCP-34H:length=141.0:mismatch=2.0:qcovhsp=100.0:qend=141.0:qstart=1.0:ref_name=GB_GCA_017307565.1_protein.faa_JAFKHD010000389.1_1@PF00015_full_PFAM.448.611:scovhsp=86.5:send=148.0:sstart=8.0],629171f1-b1f6-4773-9b78-0244b5240f30_5@MCPsignal.254.395:0[&&NHX:Sample=rhiztom1:Type=capture:besthit=98.6:bitscore=238.0:capture_class=c__Moduliflexia:capture_domain=d__Bacteria:capture_family=f__Moduliflexaceae:capture_genus=g__GCA-2748425:capture_order=o__Moduliflexales:capture_phylum=p__Moduliflexota:capture_species=s__GCA-2748425 sp002748425:evalue=1.26e-81:gapopen=0.0:heptad=MCP-34H:length=141.0:mismatch=2.0:qcovhsp=100.0:qend=141.0:qstart=1.0:ref_name=GB_GCA_017307565.1_protein.faa_JAFKHD010000389.1_1@PF00015_full_PFAM.448.611:scovhsp=86.5:send=148.0:sstart=8.0])0:0[&&NHX:Sample_counter=rhizpot1--1||rhiztom1--1:Type_counter=capture--2:besthit_avg=98.6:besthit_max=98.6:besthit_min=98.6:besthit_std=0.0:besthit_sum=197.2:bitscore_avg=238.0:bitscore_max=238.0:bitscore_min=238.0:bitscore_std=0.0:bitscore_sum=476.0:capture_class_counter=c__Moduliflexia--2:capture_domain_counter=d__Bacteria--2:capture_family_counter=f__Moduliflexaceae--2:capture_genus_counter=g__GCA-2748425--2:capture_order_counter=o__Moduliflexales--2:capture_phylum_counter=p__Moduliflexota--2:capture_species_counter=s__GCA-2748425 sp002748425--2:evalue_avg=1.26e-81:evalue_max=1.26e-81:evalue_min=1.26e-81:evalue_std=0.0:evalue_sum=2.52e-81:gapopen_avg=0.0:gapopen_max=0.0:gapopen_min=0.0:gapopen_std=0.0:gapopen_sum=0.0:gtdb_class_counter=:gtdb_domain_counter=:gtdb_family_counter=:gtdb_genus_counter=:gtdb_order_counter=:gtdb_phylum_counter=:gtdb_species_counter=:heptad_counter=MCP-34H--2:lbd_counter=:length_avg=141.0:length_max=141.0:length_min=141.0:length_std=0.0:length_sum=282.0:mismatch_avg=2.0:mismatch_max=2.0:mismatch_min=2.0:mismatch_std=0.0:mismatch_sum=4.0:name=N1060438:qcovhsp_avg=100.0:qcovhsp_max=100.0:qcovhsp_min=100.0:qcovhsp_std=0.0:qcovhsp_sum=200.0:qend_avg=141.0:qend_max=141.0:qend_min=141.0:qend_std=0.0:qend_sum=282.0:qstart_avg=1.0:qstart_max=1.0:qstart_min=1.0:qstart_std=0.0:qstart_sum=2.0:ref_name_counter=GB_GCA_017307565.1_protein.faa_JAFKHD010000389.1_1@PF00015_full_PFAM.448.611--2:scovhsp_avg=86.5:scovhsp_max=86.5:scovhsp_min=86.5:scovhsp_std=0.0:scovhsp_sum=173.0:send_avg=148.0:send_max=148.0:send_min=148.0:send_std=0.0:send_sum=296.0:sstart_avg=8.0:sstart_max=8.0:sstart_min=8.0:sstart_std=0.0:sstart_sum=16.0],41eaf375-a4d3-4877-9d78-b2e05bf7e622_5@MCPsignal.111.252:0[&&NHX:Sample=rhiztom3:Type=capture:besthit=98.6:bitscore=238.0:capture_class=c__Acidobacteriae:capture_domain=d__Bacteria:capture_family=f__Bryobacteraceae:capture_genus=g__F-183:capture_order=o__Bryobacterales:capture_phylum=p__Acidobacteriota:capture_species=s__F-183 sp016865505:evalue=1.26e-81:gapopen=0.0:heptad=MCP-34H:length=141.0:mismatch=2.0:qcovhsp=100.0:qend=141.0:qstart=1.0:ref_name=GB_GCA_017307565.1_protein.faa_JAFKHD010000389.1_1@PF00015_full_PFAM.448.611:scovhsp=86.5:send=148.0:sstart=8.0]):5e-09[&&NHX:Sample_counter=rhizpot1--1||rhiztom1--1||rhiztom3--1:Type_counter=capture--3:besthit_avg=98.59999999999998:besthit_max=98.6:besthit_min=98.6:besthit_std=1.7404671430534633e-14:besthit_sum=295.79999999999995:bitscore_avg=238.0:bitscore_max=238.0:bitscore_min=238.0:bitscore_std=0.0:bitscore_sum=714.0:capture_class_counter=c__Acidobacteriae--1||c__Moduliflexia--2:capture_domain_counter=d__Bacteria--3:capture_family_counter=f__Bryobacteraceae--1||f__Moduliflexaceae--2:capture_genus_counter=g__F-183--1||g__GCA-2748425--2:capture_order_counter=o__Bryobacterales--1||o__Moduliflexales--2:capture_phylum_counter=p__Acidobacteriota--1||p__Moduliflexota--2:capture_species_counter=s__F-183 sp016865505--1||s__GCA-2748425 sp002748425--2:evalue_avg=1.26e-81:evalue_max=1.26e-81:evalue_min=1.26e-81:evalue_std=0.0:evalue_sum=3.78e-81:gapopen_avg=0.0:gapopen_max=0.0:gapopen_min=0.0:gapopen_std=0.0:gapopen_sum=0.0:gtdb_class_counter=:gtdb_domain_counter=:gtdb_family_counter=:gtdb_genus_counter=:gtdb_order_counter=:gtdb_phylum_counter=:gtdb_species_counter=:heptad_counter=MCP-34H--3:lbd_counter=:length_avg=141.0:length_max=141.0:length_min=141.0:length_std=0.0:length_sum=423.0:mismatch_avg=2.0:mismatch_max=2.0:mismatch_min=2.0:mismatch_std=0.0:mismatch_sum=6.0:name=N1060440:qcovhsp_avg=100.0:qcovhsp_max=100.0:qcovhsp_min=100.0:qcovhsp_std=0.0:qcovhsp_sum=300.0:qend_avg=141.0:qend_max=141.0:qend_min=141.0:qend_std=0.0:qend_sum=423.0:qstart_avg=1.0:qstart_max=1.0:qstart_min=1.0:qstart_std=0.0:qstart_sum=3.0:ref_name_counter=GB_GCA_017307565.1_protein.faa_JAFKHD010000389.1_1@PF00015_full_PFAM.448.611--3:scovhsp_avg=86.5:scovhsp_max=86.5:scovhsp_min=86.5:scovhsp_std=0.0:scovhsp_sum=259.5:send_avg=148.0:send_max=148.0:send_min=148.0:send_std=0.0:send_sum=444.0:sstart_avg=8.0:sstart_max=8.0:sstart_min=8.0:sstart_std=0.0:sstart_sum=24.0],00937fa1-c114-4ee5-badd-72b9009a1928_6@MCPsignal.553.712:5e-09[&&NHX:Sample=rhizpot1:Type=capture:capture_class=c__UBA10988:capture_domain=d__Bacteria:capture_family=f__UBA10988:capture_genus=g__UBA10988:capture_order=o__UBA10988:capture_phylum=p__Armatimonadota:capture_species=s__UBA10988 sp016235455:heptad=MCP-34H])0:5e-09[&&NHX:Sample_counter=rhizpot1--2||rhiztom1--1||rhiztom3--1:Type_counter=capture--4:besthit_avg=98.59999999999998:besthit_max=98.6:besthit_min=98.6:besthit_std=1.7404671430534633e-14:besthit_sum=295.79999999999995:bitscore_avg=238.0:bitscore_max=238.0:bitscore_min=238.0:bitscore_std=0.0:bitscore_sum=714.0:capture_class_counter=c__Acidobacteriae--1||c__Moduliflexia--2||c__UBA10988--1:capture_domain_counter=d__Bacteria--4:capture_family_counter=f__Bryobacteraceae--1||f__Moduliflexaceae--2||f__UBA10988--1:capture_genus_counter=g__F-183--1||g__GCA-2748425--2||g__UBA10988--1:capture_order_counter=o__Bryobacterales--1||o__Moduliflexales--2||o__UBA10988--1:capture_phylum_counter=p__Acidobacteriota--1||p__Armatimonadota--1||p__Moduliflexota--2:capture_species_counter=s__F-183 sp016865505--1||s__GCA-2748425 sp002748425--2||s__UBA10988 sp016235455--1:evalue_avg=1.26e-81:evalue_max=1.26e-81:evalue_min=1.26e-81:evalue_std=0.0:evalue_sum=3.78e-81:gapopen_avg=0.0:gapopen_max=0.0:gapopen_min=0.0:gapopen_std=0.0:gapopen_sum=0.0:gtdb_class_counter=:gtdb_domain_counter=:gtdb_family_counter=:gtdb_genus_counter=:gtdb_order_counter=:gtdb_phylum_counter=:gtdb_species_counter=:heptad_counter=MCP-34H--4:lbd_counter=:length_avg=141.0:length_max=141.0:length_min=141.0:length_std=0.0:length_sum=423.0:mismatch_avg=2.0:mismatch_max=2.0:mismatch_min=2.0:mismatch_std=0.0:mismatch_sum=6.0:name=N1060442:qcovhsp_avg=100.0:qcovhsp_max=100.0:qcovhsp_min=100.0:qcovhsp_std=0.0:qcovhsp_sum=300.0:qend_avg=141.0:qend_max=141.0:qend_min=141.0:qend_std=0.0:qend_sum=423.0:qstart_avg=1.0:qstart_max=1.0:qstart_min=1.0:qstart_std=0.0:qstart_sum=3.0:ref_name_counter=GB_GCA_017307565.1_protein.faa_JAFKHD010000389.1_1@PF00015_full_PFAM.448.611--3:scovhsp_avg=86.5:scovhsp_max=86.5:scovhsp_min=86.5:scovhsp_std=0.0:scovhsp_sum=259.5:send_avg=148.0:send_max=148.0:send_min=148.0:send_std=0.0:send_sum=444.0:sstart_avg=8.0:sstart_max=8.0:sstart_min=8.0:sstart_std=0.0:sstart_sum=24.0])0.923:0.00977675[&&NHX:Sample_counter=rhizpot1--2||rhiztom1--2||rhiztom3--1:Type_counter=capture--5:besthit_avg=98.59999999999998:besthit_max=98.6:besthit_min=98.6:besthit_std=1.7404671430534633e-14:besthit_sum=295.79999999999995:bitscore_avg=238.0:bitscore_max=238.0:bitscore_min=238.0:bitscore_std=0.0:bitscore_sum=714.0:capture_class_counter=c__Acidobacteriae--1||c__Moduliflexia--2||c__UBA10988--2:capture_domain_counter=d__Bacteria--5:capture_family_counter=f__Bryobacteraceae--1||f__Moduliflexaceae--2||f__UBA10988--2:capture_genus_counter=g__F-183--1||g__GCA-2748425--2||g__UBA10988--2:capture_order_counter=o__Bryobacterales--1||o__Moduliflexales--2||o__UBA10988--2:capture_phylum_counter=p__Acidobacteriota--1||p__Armatimonadota--2||p__Moduliflexota--2:capture_species_counter=s__F-183 sp016865505--1||s__GCA-2748425 sp002748425--2||s__UBA10988 sp016235455--2:evalue_avg=1.26e-81:evalue_max=1.26e-81:evalue_min=1.26e-81:evalue_std=0.0:evalue_sum=3.78e-81:gapopen_avg=0.0:gapopen_max=0.0:gapopen_min=0.0:gapopen_std=0.0:gapopen_sum=0.0:gtdb_class_counter=:gtdb_domain_counter=:gtdb_family_counter=:gtdb_genus_counter=:gtdb_order_counter=:gtdb_phylum_counter=:gtdb_species_counter=:heptad_counter=MCP-34H--5:lbd_counter=:length_avg=141.0:length_max=141.0:length_min=141.0:length_std=0.0:length_sum=423.0:mismatch_avg=2.0:mismatch_max=2.0:mismatch_min=2.0:mismatch_std=0.0:mismatch_sum=6.0:name=N1060443:qcovhsp_avg=100.0:qcovhsp_max=100.0:qcovhsp_min=100.0:qcovhsp_std=0.0:qcovhsp_sum=300.0:qend_avg=141.0:qend_max=141.0:qend_min=141.0:qend_std=0.0:qend_sum=423.0:qstart_avg=1.0:qstart_max=1.0:qstart_min=1.0:qstart_std=0.0:qstart_sum=3.0:ref_name_counter=GB_GCA_017307565.1_protein.faa_JAFKHD010000389.1_1@PF00015_full_PFAM.448.611--3:scovhsp_avg=86.5:scovhsp_max=86.5:scovhsp_min=86.5:scovhsp_std=0.0:scovhsp_sum=259.5:send_avg=148.0:send_max=148.0:send_min=148.0:send_std=0.0:send_sum=444.0:sstart_avg=8.0:sstart_max=8.0:sstart_min=8.0:sstart_std=0.0:sstart_sum=24.0],13803ac8-cf68-58da-99a6-4ffd73b31a7f_6@MCPsignal.106.266:5e-09[&&NHX:Sample=rhiztom3:Type=capture:capture_class=c__Alphaproteobacteria:capture_domain=d__Bacteria:capture_family=f__Devosiaceae:capture_genus=g__Devosia:capture_order=o__Rhizobiales:capture_phylum=p__Proteobacteria:capture_species=s__Devosia sp001427605:heptad=MCP-34H])0:5e-09[&&NHX:Sample_counter=rhizpot1--2||rhiztom1--2||rhiztom3--2:Type_counter=capture--6:besthit_avg=98.59999999999998:besthit_max=98.6:besthit_min=98.6:besthit_std=1.7404671430534633e-14:besthit_sum=295.79999999999995:bitscore_avg=238.0:bitscore_max=238.0:bitscore_min=238.0:bitscore_std=0.0:bitscore_sum=714.0:capture_class_counter=c__Acidobacteriae--1||c__Alphaproteobacteria--1||c__Moduliflexia--2||c__UBA10988--2:capture_domain_counter=d__Bacteria--6:capture_family_counter=f__Bryobacteraceae--1||f__Devosiaceae--1||f__Moduliflexaceae--2||f__UBA10988--2:capture_genus_counter=g__Devosia--1||g__F-183--1||g__GCA-2748425--2||g__UBA10988--2:capture_order_counter=o__Bryobacterales--1||o__Moduliflexales--2||o__Rhizobiales--1||o__UBA10988--2:capture_phylum_counter=p__Acidobacteriota--1||p__Armatimonadota--2||p__Moduliflexota--2||p__Proteobacteria--1:capture_species_counter=s__Devosia sp001427605--1||s__F-183 sp016865505--1||s__GCA-2748425 sp002748425--2||s__UBA10988 sp016235455--2:evalue_avg=1.26e-81:evalue_max=1.26e-81:evalue_min=1.26e-81:evalue_std=0.0:evalue_sum=3.78e-81:gapopen_avg=0.0:gapopen_max=0.0:gapopen_min=0.0:gapopen_std=0.0:gapopen_sum=0.0:gtdb_class_counter=:gtdb_domain_counter=:gtdb_family_counter=:gtdb_genus_counter=:gtdb_order_counter=:gtdb_phylum_counter=:gtdb_species_counter=:heptad_counter=MCP-34H--6:lbd_counter=:length_avg=141.0:length_max=141.0:length_min=141.0:length_std=0.0:length_sum=423.0:mismatch_avg=2.0:mismatch_max=2.0:mismatch_min=2.0:mismatch_std=0.0:mismatch_sum=6.0:name=N1060445:qcovhsp_avg=100.0:qcovhsp_max=100.0:qcovhsp_min=100.0:qcovhsp_std=0.0:qcovhsp_sum=300.0:qend_avg=141.0:qend_max=141.0:qend_min=141.0:qend_std=0.0:qend_sum=423.0:qstart_avg=1.0:qstart_max=1.0:qstart_min=1.0:qstart_std=0.0:qstart_sum=3.0:ref_name_counter=GB_GCA_017307565.1_protein.faa_JAFKHD010000389.1_1@PF00015_full_PFAM.448.611--3:scovhsp_avg=86.5:scovhsp_max=86.5:scovhsp_min=86.5:scovhsp_std=0.0:scovhsp_sum=259.5:send_avg=148.0:send_max=148.0:send_min=148.0:send_std=0.0:send_sum=444.0:sstart_avg=8.0:sstart_max=8.0:sstart_min=8.0:sstart_std=0.0:sstart_sum=24.0])0:5e-09[&&NHX:Sample_counter=rhizpot1--3||rhiztom1--2||rhiztom3--3:Type_counter=capture--8:besthit_avg=98.375:besthit_max=98.6:besthit_min=97.7:besthit_std=0.44999999999999574:besthit_sum=393.5:bitscore_avg=216.75:bitscore_max=238.0:bitscore_min=153.0:bitscore_std=42.5:bitscore_sum=867.0:capture_class_counter=c__Acidobacteriae--1||c__Alphaproteobacteria--2||c__Gammaproteobacteria--1||c__Moduliflexia--2||c__UBA10988--2:capture_domain_counter=d__Bacteria--8:capture_family_counter=f__Bryobacteraceae--1||f__Devosiaceae--2||f__Moduliflexaceae--2||f__Nitrincolaceae--1||f__UBA10988--2:capture_genus_counter=g__ASP10-02a--1||g__Devosia--2||g__F-183--1||g__GCA-2748425--2||g__UBA10988--2:capture_order_counter=o__Bryobacterales--1||o__Moduliflexales--2||o__Pseudomonadales--1||o__Rhizobiales--2||o__UBA10988--2:capture_phylum_counter=p__Acidobacteriota--1||p__Armatimonadota--2||p__Moduliflexota--2||p__Proteobacteria--3:capture_species_counter=s__ASP10-02a sp003521845--1||s__Devosia sp001427605--2||s__F-183 sp016865505--1||s__GCA-2748425 sp002748425--2||s__UBA10988 sp016235455--2:evalue_avg=2.285e-49:evalue_max=9.14e-49:evalue_min=1.26e-81:evalue_std=4.5700000000000005e-49:evalue_sum=9.14e-49:gapopen_avg=0.0:gapopen_max=0.0:gapopen_min=0.0:gapopen_std=0.0:gapopen_sum=0.0:gtdb_class_counter=:gtdb_domain_counter=:gtdb_family_counter=:gtdb_genus_counter=:gtdb_order_counter=:gtdb_phylum_counter=:gtdb_species_counter=:heptad_counter=MCP-34H--8:lbd_counter=:length_avg=127.75:length_max=141.0:length_min=88.0:length_std=26.5:length_sum=511.0:mismatch_avg=2.0:mismatch_max=2.0:mismatch_min=2.0:mismatch_std=0.0:mismatch_sum=8.0:name=N1060446:qcovhsp_avg=100.0:qcovhsp_max=100.0:qcovhsp_min=100.0:qcovhsp_std=0.0:qcovhsp_sum=400.0:qend_avg=127.75:qend_max=141.0:qend_min=88.0:qend_std=26.5:qend_sum=511.0:qstart_avg=1.0:qstart_max=1.0:qstart_min=1.0:qstart_std=0.0:qstart_sum=4.0:ref_name_counter=GB_GCA_017307565.1_protein.faa_JAFKHD010000389.1_1@PF00015_full_PFAM.448.611--4:scovhsp_avg=78.375:scovhsp_max=86.5:scovhsp_min=54.0:scovhsp_std=16.25:scovhsp_sum=313.5:send_avg=148.0:send_max=148.0:send_min=148.0:send_std=0.0:send_sum=592.0:sstart_avg=21.25:sstart_max=61.0:sstart_min=8.0:sstart_std=26.5:sstart_sum=85.0],bb4067d4-4180-4884-9ed9-571dfa6e2b97_2@MCPsignal.304.445:0.00554012[&&NHX:Sample=rhizpot1:Type=capture:besthit=98.6:bitscore=235.0:capture_class=c__Clostridia:capture_domain=d__Bacteria:capture_family=f__Ruminococcaceae:capture_genus=g__UBA1405:capture_order=o__Oscillospirales:capture_phylum=p__Firmicutes_A:capture_species=s__UBA1405 sp910589145:evalue=2.08e-80:gapopen=0.0:heptad=MCP-34H:length=141.0:mismatch=2.0:qcovhsp=100.0:qend=141.0:qstart=1.0:ref_name=GB_GCA_017307565.1_protein.faa_JAFKHD010000389.1_1@PF00015_full_PFAM.448.611:scovhsp=86.5:send=148.0:sstart=8.0])0:5e-09[&&NHX:Sample_counter=rhizpot1--4||rhiztom1--2||rhiztom3--3:Type_counter=capture--9:besthit_avg=98.42:besthit_max=98.6:besthit_min=97.7:besthit_std=0.4024922359499583:besthit_sum=492.1:bitscore_avg=220.4:bitscore_max=238.0:bitscore_min=153.0:bitscore_std=37.70013262576141:bitscore_sum=1102.0:capture_class_counter=c__Acidobacteriae--1||c__Alphaproteobacteria--2||c__Clostridia--1||c__Gammaproteobacteria--1||c__Moduliflexia--2||c__UBA10988--2:capture_domain_counter=d__Bacteria--9:capture_family_counter=f__Bryobacteraceae--1||f__Devosiaceae--2||f__Moduliflexaceae--2||f__Nitrincolaceae--1||f__Ruminococcaceae--1||f__UBA10988--2:capture_genus_counter=g__ASP10-02a--1||g__Devosia--2||g__F-183--1||g__GCA-2748425--2||g__UBA10988--2||g__UBA1405--1:capture_order_counter=o__Bryobacterales--1||o__Moduliflexales--2||o__Oscillospirales--1||o__Pseudomonadales--1||o__Rhizobiales--2||o__UBA10988--2:capture_phylum_counter=p__Acidobacteriota--1||p__Armatimonadota--2||p__Firmicutes_A--1||p__Moduliflexota--2||p__Proteobacteria--3:capture_species_counter=s__ASP10-02a sp003521845--1||s__Devosia sp001427605--2||s__F-183 sp016865505--1||s__GCA-2748425 sp002748425--2||s__UBA10988 sp016235455--2||s__UBA1405 sp910589145--1:evalue_avg=1.828e-49:evalue_max=9.14e-49:evalue_min=1.26e-81:evalue_std=4.087532262869615e-49:evalue_sum=9.14e-49:gapopen_avg=0.0:gapopen_max=0.0:gapopen_min=0.0:gapopen_std=0.0:gapopen_sum=0.0:gtdb_class_counter=:gtdb_domain_counter=:gtdb_family_counter=:gtdb_genus_counter=:gtdb_order_counter=:gtdb_phylum_counter=:gtdb_species_counter=:heptad_counter=MCP-34H--9:lbd_counter=:length_avg=130.4:length_max=141.0:length_min=88.0:length_std=23.70232056149777:length_sum=652.0:mismatch_avg=2.0:mismatch_max=2.0:mismatch_min=2.0:mismatch_std=0.0:mismatch_sum=10.0:name=N1060448:qcovhsp_avg=100.0:qcovhsp_max=100.0:qcovhsp_min=100.0:qcovhsp_std=0.0:qcovhsp_sum=500.0:qend_avg=130.4:qend_max=141.0:qend_min=88.0:qend_std=23.70232056149777:qend_sum=652.0:qstart_avg=1.0:qstart_max=1.0:qstart_min=1.0:qstart_std=0.0:qstart_sum=5.0:ref_name_counter=GB_GCA_017307565.1_protein.faa_JAFKHD010000389.1_1@PF00015_full_PFAM.448.611--5:scovhsp_avg=80.0:scovhsp_max=86.5:scovhsp_min=54.0:scovhsp_std=14.534441853748634:scovhsp_sum=400.0:send_avg=148.0:send_max=148.0:send_min=148.0:send_std=0.0:send_sum=740.0:sstart_avg=18.6:sstart_max=61.0:sstart_min=8.0:sstart_std=23.70232056149777:sstart_sum=93.0])0.763:0.00487052[&&NHX:Sample_counter=rhizpot1--5||rhiztom1--2||rhiztom3--5:Type_counter=capture--12:besthit_avg=98.10000000000001:besthit_max=98.9:besthit_min=95.7:besthit_std=1.1224972160321802:besthit_sum=686.7:bitscore_avg=206.14285714285714:bitscore_max=238.0:bitscore_min=153.0:bitscore_std=40.38740963645548:bitscore_sum=1443.0:capture_class_counter=c__Acidobacteriae--1||c__Alphaproteobacteria--4||c__Clostridia--1||c__Gammaproteobacteria--2||c__Moduliflexia--2||c__UBA10988--2:capture_domain_counter=d__Bacteria--12:capture_family_counter=f__Beijerinckiaceae--1||f__Bryobacteraceae--1||f__Devosiaceae--3||f__Moduliflexaceae--2||f__Nitrincolaceae--1||f__Oleiphilaceae--1||f__Ruminococcaceae--1||f__UBA10988--2:capture_genus_counter=g__ASP10-02a--1||g__Bosea--1||g__Devosia--3||g__F-183--1||g__GCA-2748425--2||g__Marinobacter--1||g__UBA10988--2||g__UBA1405--1:capture_order_counter=o__Bryobacterales--1||o__Moduliflexales--2||o__Oscillospirales--1||o__Pseudomonadales--2||o__Rhizobiales--4||o__UBA10988--2:capture_phylum_counter=p__Acidobacteriota--1||p__Armatimonadota--2||p__Firmicutes_A--1||p__Moduliflexota--2||p__Proteobacteria--6:capture_species_counter=s__ASP10-02a sp003521845--1||s__Bosea sp013823325--1||s__Devosia sp001427605--3||s__F-183 sp016865505--1||s__GCA-2748425 sp002748425--2||s__Marinobacter orientalis--1||s__UBA10988 sp016235455--2||s__UBA1405 sp910589145--1:evalue_avg=1.9542857142859616e-49:evalue_max=9.14e-49:evalue_min=1.26e-81:evalue_std=3.592041467572553e-49:evalue_sum=1.368000000000173e-48:gapopen_avg=0.14285714285714285:gapopen_max=1.0:gapopen_min=0.0:gapopen_std=0.37796447300922725:gapopen_sum=1.0:gtdb_class_counter=:gtdb_domain_counter=:gtdb_family_counter=:gtdb_genus_counter=:gtdb_order_counter=:gtdb_phylum_counter=:gtdb_species_counter=:heptad_counter=MCP-34H--12:lbd_counter=:length_avg=122.42857142857143:length_max=141.0:length_min=88.0:length_std=25.098852183962137:length_sum=857.0:mismatch_avg=2.142857142857143:mismatch_max=4.0:mismatch_min=1.0:mismatch_std=0.8997354108424375:mismatch_sum=15.0:name=N1060449:qcovhsp_avg=100.0:qcovhsp_max=100.0:qcovhsp_min=100.0:qcovhsp_std=0.0:qcovhsp_sum=700.0:qend_avg=122.42857142857143:qend_max=141.0:qend_min=88.0:qend_std=25.098852183962137:qend_sum=857.0:qstart_avg=1.0:qstart_max=1.0:qstart_min=1.0:qstart_std=0.0:qstart_sum=7.0:ref_name_counter=GB_GCA_017307565.1_protein.faa_JAFKHD010000329.1_20@PF00015_full_PFAM.353.527--1||GB_GCA_017307565.1_protein.faa_JAFKHD010000389.1_1@PF00015_full_PFAM.448.611--6:scovhsp_avg=74.38571428571429:scovhsp_max=86.5:scovhsp_min=54.0:scovhsp_std=15.69101957293073:scovhsp_sum=520.7:send_avg=144.42857142857142:send_max=148.0:send_min=123.0:send_std=9.44911182523068:send_sum=1011.0:sstart_avg=23.142857142857142:sstart_max=61.0:sstart_min=8.0:sstart_std=25.86135193313613:sstart_sum=162.0])0.813:0.00494614[&&NHX:Sample_counter=rhizpot1--5||rhizpot2--1||rhiztom1--2||rhiztom3--6:Type_counter=capture--14:besthit_avg=98.2:besthit_max=98.9:besthit_min=95.7:besthit_std=1.0770329614268994:besthit_sum=785.6:bitscore_avg=199.75:bitscore_max=238.0:bitscore_min=153.0:bitscore_std=41.53397920463953:bitscore_sum=1598.0:capture_class_counter=c__Acidobacteriae--1||c__Alphaproteobacteria--5||c__Clostridia--1||c__Gammaproteobacteria--3||c__Moduliflexia--2||c__UBA10988--2:capture_domain_counter=d__Bacteria--14:capture_family_counter=f__Beijerinckiaceae--1||f__Bryobacteraceae--1||f__Devosiaceae--3||f__Magnetospirillaceae--1||f__Moduliflexaceae--2||f__Nitrincolaceae--1||f__Oleiphilaceae--2||f__Ruminococcaceae--1||f__UBA10988--2:capture_genus_counter=g__ASP10-02a--1||g__Bosea--1||g__Devosia--3||g__F-183--1||g__GCA-2748425--2||g__Magnetospirillum--1||g__Marinobacter--2||g__UBA10988--2||g__UBA1405--1:capture_order_counter=o__Bryobacterales--1||o__Moduliflexales--2||o__Oscillospirales--1||o__Pseudomonadales--3||o__Rhizobiales--4||o__Rhodospirillales--1||o__UBA10988--2:capture_phylum_counter=p__Acidobacteriota--1||p__Armatimonadota--2||p__Firmicutes_A--1||p__Moduliflexota--2||p__Proteobacteria--8:capture_species_counter=s__ASP10-02a sp003521845--1||s__Bosea sp013823325--1||s__Devosia sp001427605--3||s__F-183 sp016865505--1||s__GCA-2748425 sp002748425--2||s__Magnetospirillum sp006218045--1||s__Marinobacter orientalis--2||s__UBA10988 sp016235455--2||s__UBA1405 sp910589145--1:evalue_avg=1.8126250000002162e-49:evalue_max=9.14e-49:evalue_min=1.26e-81:evalue_std=3.3496346469213988e-49:evalue_sum=1.450100000000173e-48:gapopen_avg=0.125:gapopen_max=1.0:gapopen_min=0.0:gapopen_std=0.3535533905932738:gapopen_sum=1.0:gtdb_class_counter=:gtdb_domain_counter=:gtdb_family_counter=:gtdb_genus_counter=:gtdb_order_counter=:gtdb_phylum_counter=:gtdb_species_counter=:heptad_counter=MCP-34H--14:lbd_counter=:length_avg=118.25:length_max=141.0:length_min=88.0:length_std=26.069960819741503:length_sum=946.0:mismatch_avg=2.0:mismatch_max=4.0:mismatch_min=1.0:mismatch_std=0.9258200997725514:mismatch_sum=16.0:name=N1060450:qcovhsp_avg=100.0:qcovhsp_max=100.0:qcovhsp_min=100.0:qcovhsp_std=0.0:qcovhsp_sum=800.0:qend_avg=118.25:qend_max=141.0:qend_min=88.0:qend_std=26.069960819741503:qend_sum=946.0:qstart_avg=1.0:qstart_max=1.0:qstart_min=1.0:qstart_std=0.0:qstart_sum=8.0:ref_name_counter=GB_GCA_017307565.1_protein.faa_JAFKHD010000329.1_20@PF00015_full_PFAM.353.527--1||GB_GCA_017307565.1_protein.faa_JAFKHD010000389.1_1@PF00015_full_PFAM.448.611--7:scovhsp_avg=71.9125:scovhsp_max=86.5:scovhsp_min=54.0:scovhsp_std=16.12357967166632:scovhsp_sum=575.3:send_avg=144.875:send_max=148.0:send_min=123.0:send_std=8.838834764831844:send_sum=1159.0:sstart_avg=27.75:sstart_max=61.0:sstart_min=8.0:sstart_std=27.259336539457973:sstart_sum=222.0])0:5e-09[&&NHX:Sample_counter=rhizpot1--7||rhizpot2--1||rhiztom1--2||rhiztom3--6:Type_counter=capture--16:besthit_avg=97.87777777777778:besthit_max=98.9:besthit_min=95.3:besthit_std=1.3962250694083829:besthit_sum=880.9:bitscore_avg=203.44444444444446:bitscore_max=238.0:bitscore_min=153.0:bitscore_std=40.40145761946935:bitscore_sum=1831.0:capture_class_counter=c__Acidobacteriae--1||c__Alphaproteobacteria--7||c__Clostridia--1||c__Gammaproteobacteria--3||c__Moduliflexia--2||c__UBA10988--2:capture_domain_counter=d__Bacteria--16:capture_family_counter=f__Beijerinckiaceae--1||f__Bryobacteraceae--1||f__Devosiaceae--3||f__Magnetospirillaceae--1||f__Moduliflexaceae--2||f__Nitrincolaceae--1||f__Oleiphilaceae--2||f__Rhodobacteraceae--2||f__Ruminococcaceae--1||f__UBA10988--2:capture_genus_counter=g__ASP10-02a--1||g__Bosea--1||g__Devosia--3||g__F-183--1||g__GCA-2748425--2||g__Magnetospirillum--1||g__Marinibacterium--1||g__Marinobacter--2||g__Tranquillimonas--1||g__UBA10988--2||g__UBA1405--1:capture_order_counter=o__Bryobacterales--1||o__Moduliflexales--2||o__Oscillospirales--1||o__Pseudomonadales--3||o__Rhizobiales--4||o__Rhodobacterales--2||o__Rhodospirillales--1||o__UBA10988--2:capture_phylum_counter=p__Acidobacteriota--1||p__Armatimonadota--2||p__Firmicutes_A--1||p__Moduliflexota--2||p__Proteobacteria--10:capture_species_counter=s__ASP10-02a sp003521845--1||s__Bosea sp013823325--1||s__Devosia sp001427605--3||s__F-183 sp016865505--1||s__GCA-2748425 sp002748425--2||s__Magnetospirillum sp006218045--1||s__Marinibacterium sp003217735--1||s__Marinobacter orientalis--2||s__Tranquillimonas alkanivorans--1||s__UBA10988 sp016235455--2||s__UBA1405 sp910589145--1:evalue_avg=1.6112222222224143e-49:evalue_max=9.14e-49:evalue_min=1.26e-81:evalue_std=3.1910207527441353e-49:evalue_sum=1.450100000000173e-48:gapopen_avg=0.2222222222222222:gapopen_max=1.0:gapopen_min=0.0:gapopen_std=0.44095855184409843:gapopen_sum=2.0:gtdb_class_counter=:gtdb_domain_counter=:gtdb_family_counter=:gtdb_genus_counter=:gtdb_order_counter=:gtdb_phylum_counter=:gtdb_species_counter=:heptad_counter=MCP-34H--16:lbd_counter=:length_avg=121.66666666666667:length_max=149.0:length_min=88.0:length_std=26.452788132822597:length_sum=1095.0:mismatch_avg=2.3333333333333335:mismatch_max=5.0:mismatch_min=1.0:mismatch_std=1.3228756555322954:mismatch_sum=21.0:name=N1060451:qcovhsp_avg=100.0:qcovhsp_max=100.0:qcovhsp_min=100.0:qcovhsp_std=0.0:qcovhsp_sum=900.0:qend_avg=121.66666666666667:qend_max=149.0:qend_min=88.0:qend_std=26.452788132822597:qend_sum=1095.0:qstart_avg=1.0:qstart_max=1.0:qstart_min=1.0:qstart_std=0.0:qstart_sum=9.0:ref_name_counter=GB_GCA_017307565.1_protein.faa_JAFKHD010000329.1_20@PF00015_full_PFAM.353.527--1||GB_GCA_017307565.1_protein.faa_JAFKHD010000389.1_1@PF00015_full_PFAM.448.611--8:scovhsp_avg=73.94444444444444:scovhsp_max=90.2:scovhsp_min=54.0:scovhsp_std=16.267537544993644:scovhsp_sum=665.5:send_avg=145.22222222222223:send_max=148.0:send_min=123.0:send_std=8.333333333333334:send_sum=1307.0:sstart_avg=24.88888888888889:sstart_max=61.0:sstart_min=2.0:sstart_std=26.904667087907093:sstart_sum=224.0],((ff4e77fa-f156-4c1c-9b20-f54da8f289a6_1@MCPsignal.150.309:0.009783[&&NHX:Sample=rhizpot1:Type=capture:capture_class=c__Alphaproteobacteria:capture_domain=d__Bacteria:capture_family=f__Xanthobacteraceae:capture_genus=g__Bradyrhizobium:capture_order=o__Rhizobiales:capture_phylum=p__Proteobacteria:capture_species=s__Bradyrhizobium sp005884855:heptad=MCP-34H],97577391-fa42-4ef1-9398-ec974842848b_5@MCPsignal.214.373:5e-09[&&NHX:Sample=rhizpot3:Type=capture:capture_class=c__Alphaproteobacteria:capture_domain=d__Bacteria:capture_family=f__Devosiaceae:capture_genus=g__Devosia:capture_order=o__Rhizobiales:capture_phylum=p__Proteobacteria:capture_species=s__Devosia sp001427605:heptad=MCP-34H])0.884:0.00498734[&&NHX:Sample_counter=rhizpot1--1||rhizpot3--1:Type_counter=capture--2:capture_class_counter=c__Alphaproteobacteria--2:capture_domain_counter=d__Bacteria--2:capture_family_counter=f__Devosiaceae--1||f__Xanthobacteraceae--1:capture_genus_counter=g__Bradyrhizobium--1||g__Devosia--1:capture_order_counter=o__Rhizobiales--2:capture_phylum_counter=p__Proteobacteria--2:capture_species_counter=s__Bradyrhizobium sp005884855--1||s__Devosia sp001427605--1:gtdb_class_counter=:gtdb_domain_counter=:gtdb_family_counter=:gtdb_genus_counter=:gtdb_order_counter=:gtdb_phylum_counter=:gtdb_species_counter=:heptad_counter=MCP-34H--2:lbd_counter=:name=N1060454:ref_name_counter=],((RS_GCF_001426345.1_protein.faa_NZ_LMEM01000013.1_154@PF00015_full_PFAM.350.527:5e-09[&&NHX:Type=GTDB:gtdb_class=c__Alphaproteobacteria:gtdb_domain=d__Bacteria:gtdb_family=f__Devosiaceae:gtdb_genus=g__Devosia:gtdb_order=o__Rhizobiales:gtdb_phylum=p__Proteobacteria:gtdb_species=s__Devosia sp001426345:heptad=MCP-34H:species=d__Bacteria_p__Proteobacteria_c__Alphaproteobacteria_o__Rhizobiales_f__Devosiaceae_g__Devosia_s__Devosia sp001426345],RS_GCF_001427605.1_protein.faa_NZ_LMGZ01000022.1_206@PF00015_full_PFAM.351.531:0.0133816[&&NHX:Type=GTDB:gtdb_class=c__Alphaproteobacteria:gtdb_domain=d__Bacteria:gtdb_family=f__Devosiaceae:gtdb_genus=g__Devosia:gtdb_order=o__Rhizobiales:gtdb_phylum=p__Proteobacteria:gtdb_species=s__Devosia sp001427605:heptad=MCP-34H:species=d__Bacteria_p__Proteobacteria_c__Alphaproteobacteria_o__Rhizobiales_f__Devosiaceae_g__Devosia_s__Devosia sp001427605])0.445:0.00661221[&&NHX:Sample_counter=:Type_counter=GTDB--2:capture_class_counter=:capture_domain_counter=:capture_family_counter=:capture_genus_counter=:capture_order_counter=:capture_phylum_counter=:capture_species_counter=:evoltype=D:gtdb_class_counter=c__Alphaproteobacteria--2:gtdb_domain_counter=d__Bacteria--2:gtdb_family_counter=f__Devosiaceae--2:gtdb_genus_counter=g__Devosia--2:gtdb_order_counter=o__Rhizobiales--2:gtdb_phylum_counter=p__Proteobacteria--2:gtdb_species_counter=s__Devosia sp001426345--1||s__Devosia sp001427605--1:heptad_counter=MCP-34H--2:lbd_counter=:lca=d__Bacteria:lca_tree=g__Devosia:name=N1060457:ref_name_counter=],8a42ee11-09f1-4029-a121-adc998f8a564_3@MCPsignal.148.289:6e-09[&&NHX:Sample=rhiztom1:Type=capture:besthit=98.6:bitscore=237.0:capture_class=c__Alphaproteobacteria:capture_domain=d__Bacteria:capture_family=f__Devosiaceae:capture_genus=g__Devosia:capture_order=o__Rhizobiales:capture_phylum=p__Proteobacteria:capture_species=s__Devosia sp001426345:evalue=3.6e-81:gapopen=0.0:heptad=MCP-34H:length=141.0:mismatch=2.0:qcovhsp=100.0:qend=141.0:qstart=1.0:ref_name=GB_GCA_017307565.1_protein.faa_JAFKHD010000389.1_1@PF00015_full_PFAM.448.611:scovhsp=86.5:send=148.0:sstart=8.0])0.872:0.00660837[&&NHX:Sample_counter=rhiztom1--1:Type_counter=GTDB--2||capture--1:besthit_avg=98.6:besthit_max=98.6:besthit_min=98.6:besthit_std=0:besthit_sum=98.6:bitscore_avg=237.0:bitscore_max=237.0:bitscore_min=237.0:bitscore_std=0:bitscore_sum=237.0:capture_class_counter=c__Alphaproteobacteria--1:capture_domain_counter=d__Bacteria--1:capture_family_counter=f__Devosiaceae--1:capture_genus_counter=g__Devosia--1:capture_order_counter=o__Rhizobiales--1:capture_phylum_counter=p__Proteobacteria--1:capture_species_counter=s__Devosia sp001426345--1:evalue_avg=3.6e-81:evalue_max=3.6e-81:evalue_min=3.6e-81:evalue_std=0:evalue_sum=3.6e-81:gapopen_avg=0.0:gapopen_max=0.0:gapopen_min=0.0:gapopen_std=0:gapopen_sum=0.0:gtdb_class_counter=c__Alphaproteobacteria--2:gtdb_domain_counter=d__Bacteria--2:gtdb_family_counter=f__Devosiaceae--2:gtdb_genus_counter=g__Devosia--2:gtdb_order_counter=o__Rhizobiales--2:gtdb_phylum_counter=p__Proteobacteria--2:gtdb_species_counter=s__Devosia sp001426345--1||s__Devosia sp001427605--1:heptad_counter=MCP-34H--3:lbd_counter=:lca_tree=g__Devosia:length_avg=141.0:length_max=141.0:length_min=141.0:length_std=0:length_sum=141.0:mismatch_avg=2.0:mismatch_max=2.0:mismatch_min=2.0:mismatch_std=0:mismatch_sum=2.0:name=N1060459:qcovhsp_avg=100.0:qcovhsp_max=100.0:qcovhsp_min=100.0:qcovhsp_std=0:qcovhsp_sum=100.0:qend_avg=141.0:qend_max=141.0:qend_min=141.0:qend_std=0:qend_sum=141.0:qstart_avg=1.0:qstart_max=1.0:qstart_min=1.0:qstart_std=0:qstart_sum=1.0:ref_name_counter=GB_GCA_017307565.1_protein.faa_JAFKHD010000389.1_1@PF00015_full_PFAM.448.611--1:scovhsp_avg=86.5:scovhsp_max=86.5:scovhsp_min=86.5:scovhsp_std=0:scovhsp_sum=86.5:send_avg=148.0:send_max=148.0:send_min=148.0:send_std=0:send_sum=148.0:sstart_avg=8.0:sstart_max=8.0:sstart_min=8.0:sstart_std=0:sstart_sum=8.0])0:5e-09[&&NHX:Sample_counter=rhizpot1--1||rhizpot3--1||rhiztom1--1:Type_counter=GTDB--2||capture--3:besthit_avg=98.6:besthit_max=98.6:besthit_min=98.6:besthit_std=0:besthit_sum=98.6:bitscore_avg=237.0:bitscore_max=237.0:bitscore_min=237.0:bitscore_std=0:bitscore_sum=237.0:capture_class_counter=c__Alphaproteobacteria--3:capture_domain_counter=d__Bacteria--3:capture_family_counter=f__Devosiaceae--2||f__Xanthobacteraceae--1:capture_genus_counter=g__Bradyrhizobium--1||g__Devosia--2:capture_order_counter=o__Rhizobiales--3:capture_phylum_counter=p__Proteobacteria--3:capture_species_counter=s__Bradyrhizobium sp005884855--1||s__Devosia sp001426345--1||s__Devosia sp001427605--1:evalue_avg=3.6e-81:evalue_max=3.6e-81:evalue_min=3.6e-81:evalue_std=0:evalue_sum=3.6e-81:gapopen_avg=0.0:gapopen_max=0.0:gapopen_min=0.0:gapopen_std=0:gapopen_sum=0.0:gtdb_class_counter=c__Alphaproteobacteria--2:gtdb_domain_counter=d__Bacteria--2:gtdb_family_counter=f__Devosiaceae--2:gtdb_genus_counter=g__Devosia--2:gtdb_order_counter=o__Rhizobiales--2:gtdb_phylum_counter=p__Proteobacteria--2:gtdb_species_counter=s__Devosia sp001426345--1||s__Devosia sp001427605--1:heptad_counter=MCP-34H--5:lbd_counter=:lca_tree=g__Devosia:length_avg=141.0:length_max=141.0:length_min=141.0:length_std=0:length_sum=141.0:mismatch_avg=2.0:mismatch_max=2.0:mismatch_min=2.0:mismatch_std=0:mismatch_sum=2.0:name=N1060460:qcovhsp_avg=100.0:qcovhsp_max=100.0:qcovhsp_min=100.0:qcovhsp_std=0:qcovhsp_sum=100.0:qend_avg=141.0:qend_max=141.0:qend_min=141.0:qend_std=0:qend_sum=141.0:qstart_avg=1.0:qstart_max=1.0:qstart_min=1.0:qstart_std=0:qstart_sum=1.0:ref_name_counter=GB_GCA_017307565.1_protein.faa_JAFKHD010000389.1_1@PF00015_full_PFAM.448.611--1:scovhsp_avg=86.5:scovhsp_max=86.5:scovhsp_min=86.5:scovhsp_std=0:scovhsp_sum=86.5:send_avg=148.0:send_max=148.0:send_min=148.0:send_std=0:send_sum=148.0:sstart_avg=8.0:sstart_max=8.0:sstart_min=8.0:sstart_std=0:sstart_sum=8.0])0.585:5e-09[&&NHX:Sample_counter=rhizpot1--8||rhizpot2--1||rhizpot3--1||rhiztom1--3||rhiztom3--6:Type_counter=GTDB--2||capture--19:besthit_avg=97.95:besthit_max=98.9:besthit_min=95.3:besthit_std=1.336038921588738:besthit_sum=979.5:bitscore_avg=206.8:bitscore_max=238.0:bitscore_min=153.0:bitscore_std=39.541258340006216:bitscore_sum=2068.0:capture_class_counter=c__Acidobacteriae--1||c__Alphaproteobacteria--10||c__Clostridia--1||c__Gammaproteobacteria--3||c__Moduliflexia--2||c__UBA10988--2:capture_domain_counter=d__Bacteria--19:capture_family_counter=f__Beijerinckiaceae--1||f__Bryobacteraceae--1||f__Devosiaceae--5||f__Magnetospirillaceae--1||f__Moduliflexaceae--2||f__Nitrincolaceae--1||f__Oleiphilaceae--2||f__Rhodobacteraceae--2||f__Ruminococcaceae--1||f__UBA10988--2||f__Xanthobacteraceae--1:capture_genus_counter=g__ASP10-02a--1||g__Bosea--1||g__Bradyrhizobium--1||g__Devosia--5||g__F-183--1||g__GCA-2748425--2||g__Magnetospirillum--1||g__Marinibacterium--1||g__Marinobacter--2||g__Tranquillimonas--1||g__UBA10988--2||g__UBA1405--1:capture_order_counter=o__Bryobacterales--1||o__Moduliflexales--2||o__Oscillospirales--1||o__Pseudomonadales--3||o__Rhizobiales--7||o__Rhodobacterales--2||o__Rhodospirillales--1||o__UBA10988--2:capture_phylum_counter=p__Acidobacteriota--1||p__Armatimonadota--2||p__Firmicutes_A--1||p__Moduliflexota--2||p__Proteobacteria--13:capture_species_counter=s__ASP10-02a sp003521845--1||s__Bosea sp013823325--1||s__Bradyrhizobium sp005884855--1||s__Devosia sp001426345--1||s__Devosia sp001427605--4||s__F-183 sp016865505--1||s__GCA-2748425 sp002748425--2||s__Magnetospirillum sp006218045--1||s__Marinibacterium sp003217735--1||s__Marinobacter orientalis--2||s__Tranquillimonas alkanivorans--1||s__UBA10988 sp016235455--2||s__UBA1405 sp910589145--1:evalue_avg=1.450100000000173e-49:evalue_max=9.14e-49:evalue_min=1.26e-81:evalue_std=3.0513629177066106e-49:evalue_sum=1.450100000000173e-48:gapopen_avg=0.2:gapopen_max=1.0:gapopen_min=0.0:gapopen_std=0.42163702135578396:gapopen_sum=2.0:gtdb_class_counter=c__Alphaproteobacteria--2:gtdb_domain_counter=d__Bacteria--2:gtdb_family_counter=f__Devosiaceae--2:gtdb_genus_counter=g__Devosia--2:gtdb_order_counter=o__Rhizobiales--2:gtdb_phylum_counter=p__Proteobacteria--2:gtdb_species_counter=s__Devosia sp001426345--1||s__Devosia sp001427605--1:heptad_counter=MCP-34H--21:lbd_counter=:lca_tree=g__Devosia:length_avg=123.6:length_max=149.0:length_min=88.0:length_std=25.67835231820332:length_sum=1236.0:mismatch_avg=2.3:mismatch_max=5.0:mismatch_min=1.0:mismatch_std=1.2516655570345725:mismatch_sum=23.0:name=N1060461:qcovhsp_avg=100.0:qcovhsp_max=100.0:qcovhsp_min=100.0:qcovhsp_std=0.0:qcovhsp_sum=1000.0:qend_avg=123.6:qend_max=149.0:qend_min=88.0:qend_std=25.67835231820332:qend_sum=1236.0:qstart_avg=1.0:qstart_max=1.0:qstart_min=1.0:qstart_std=0.0:qstart_sum=10.0:ref_name_counter=GB_GCA_017307565.1_protein.faa_JAFKHD010000329.1_20@PF00015_full_PFAM.353.527--1||GB_GCA_017307565.1_protein.faa_JAFKHD010000389.1_1@PF00015_full_PFAM.448.611--9:scovhsp_avg=75.2:scovhsp_max=90.2:scovhsp_min=54.0:scovhsp_std=15.842769118223408:scovhsp_sum=752.0:send_avg=145.5:send_max=148.0:send_min=123.0:send_std=7.905694150420948:send_sum=1455.0:sstart_avg=23.2:sstart_max=61.0:sstart_min=2.0:sstart_std=25.922105538623892:sstart_sum=232.0],(6a6d5fcd-251c-4922-976d-d3670bf4acda_5@MCPsignal.24.188:0.00469938[&&NHX:Sample=rhiztom2:Type=capture:capture_class=c__Alphaproteobacteria:capture_domain=d__Bacteria:capture_family=f__Devosiaceae:capture_genus=g__Devosia:capture_order=o__Rhizobiales:capture_phylum=p__Proteobacteria:capture_species=s__Devosia sp001427605:heptad=MCP-34H],a59d862d-703c-4222-bebf-363d3e12f9d4_6@MCPsignal.256.344:0.00864153[&&NHX:Sample=rhiztom3:Type=capture:besthit=98.9:bitscore=154.0:capture_class=c__Alphaproteobacteria:capture_domain=d__Bacteria:capture_family=f__Beijerinckiaceae:capture_genus=g__Beijerinckia:capture_order=o__Rhizobiales:capture_phylum=p__Proteobacteria:capture_species=s__Beijerinckia mobilis:evalue=3.2e-49:gapopen=0.0:heptad=MCP-34H:length=88.0:mismatch=1.0:qcovhsp=100.0:qend=88.0:qstart=1.0:ref_name=GB_GCA_017307565.1_protein.faa_JAFKHD010000389.1_1@PF00015_full_PFAM.448.611:scovhsp=54.0:send=148.0:sstart=61.0])0:5e-09[&&NHX:Sample_counter=rhiztom2--1||rhiztom3--1:Type_counter=capture--2:besthit_avg=98.9:besthit_max=98.9:besthit_min=98.9:besthit_std=0:besthit_sum=98.9:bitscore_avg=154.0:bitscore_max=154.0:bitscore_min=154.0:bitscore_std=0:bitscore_sum=154.0:capture_class_counter=c__Alphaproteobacteria--2:capture_domain_counter=d__Bacteria--2:capture_family_counter=f__Beijerinckiaceae--1||f__Devosiaceae--1:capture_genus_counter=g__Beijerinckia--1||g__Devosia--1:capture_order_counter=o__Rhizobiales--2:capture_phylum_counter=p__Proteobacteria--2:capture_species_counter=s__Beijerinckia mobilis--1||s__Devosia sp001427605--1:evalue_avg=3.2e-49:evalue_max=3.2e-49:evalue_min=3.2e-49:evalue_std=0:evalue_sum=3.2e-49:gapopen_avg=0.0:gapopen_max=0.0:gapopen_min=0.0:gapopen_std=0:gapopen_sum=0.0:gtdb_class_counter=:gtdb_domain_counter=:gtdb_family_counter=:gtdb_genus_counter=:gtdb_order_counter=:gtdb_phylum_counter=:gtdb_species_counter=:heptad_counter=MCP-34H--2:lbd_counter=:length_avg=88.0:length_max=88.0:length_min=88.0:length_std=0:length_sum=88.0:mismatch_avg=1.0:mismatch_max=1.0:mismatch_min=1.0:mismatch_std=0:mismatch_sum=1.0:name=N1060464:qcovhsp_avg=100.0:qcovhsp_max=100.0:qcovhsp_min=100.0:qcovhsp_std=0:qcovhsp_sum=100.0:qend_avg=88.0:qend_max=88.0:qend_min=88.0:qend_std=0:qend_sum=88.0:qstart_avg=1.0:qstart_max=1.0:qstart_min=1.0:qstart_std=0:qstart_sum=1.0:ref_name_counter=GB_GCA_017307565.1_protein.faa_JAFKHD010000389.1_1@PF00015_full_PFAM.448.611--1:scovhsp_avg=54.0:scovhsp_max=54.0:scovhsp_min=54.0:scovhsp_std=0:scovhsp_sum=54.0:send_avg=148.0:send_max=148.0:send_min=148.0:send_std=0:send_sum=148.0:sstart_avg=61.0:sstart_max=61.0:sstart_min=61.0:sstart_std=0:sstart_sum=61.0])0.997:5e-09[&&NHX:Sample_counter=rhizpot1--8||rhizpot2--1||rhizpot3--1||rhiztom1--3||rhiztom2--1||rhiztom3--7:Type_counter=GTDB--2||capture--21:besthit_avg=98.03636363636362:besthit_max=98.9:besthit_min=95.3:besthit_std=1.2994404390142145:besthit_sum=1078.3999999999999:bitscore_avg=202.0:bitscore_max=238.0:bitscore_min=153.0:bitscore_std=40.750460120101714:bitscore_sum=2222.0:capture_class_counter=c__Acidobacteriae--1||c__Alphaproteobacteria--12||c__Clostridia--1||c__Gammaproteobacteria--3||c__Moduliflexia--2||c__UBA10988--2:capture_domain_counter=d__Bacteria--21:capture_family_counter=f__Beijerinckiaceae--2||f__Bryobacteraceae--1||f__Devosiaceae--6||f__Magnetospirillaceae--1||f__Moduliflexaceae--2||f__Nitrincolaceae--1||f__Oleiphilaceae--2||f__Rhodobacteraceae--2||f__Ruminococcaceae--1||f__UBA10988--2||f__Xanthobacteraceae--1:capture_genus_counter=g__ASP10-02a--1||g__Beijerinckia--1||g__Bosea--1||g__Bradyrhizobium--1||g__Devosia--6||g__F-183--1||g__GCA-2748425--2||g__Magnetospirillum--1||g__Marinibacterium--1||g__Marinobacter--2||g__Tranquillimonas--1||g__UBA10988--2||g__UBA1405--1:capture_order_counter=o__Bryobacterales--1||o__Moduliflexales--2||o__Oscillospirales--1||o__Pseudomonadales--3||o__Rhizobiales--9||o__Rhodobacterales--2||o__Rhodospirillales--1||o__UBA10988--2:capture_phylum_counter=p__Acidobacteriota--1||p__Armatimonadota--2||p__Firmicutes_A--1||p__Moduliflexota--2||p__Proteobacteria--15:capture_species_counter=s__ASP10-02a sp003521845--1||s__Beijerinckia mobilis--1||s__Bosea sp013823325--1||s__Bradyrhizobium sp005884855--1||s__Devosia sp001426345--1||s__Devosia sp001427605--5||s__F-183 sp016865505--1||s__GCA-2748425 sp002748425--2||s__Magnetospirillum sp006218045--1||s__Marinibacterium sp003217735--1||s__Marinobacter orientalis--2||s__Tranquillimonas alkanivorans--1||s__UBA10988 sp016235455--2||s__UBA1405 sp910589145--1:evalue_avg=1.6091818181819755e-49:evalue_max=9.14e-49:evalue_min=1.26e-81:evalue_std=2.942466884033838e-49:evalue_sum=1.770100000000173e-48:gapopen_avg=0.18181818181818182:gapopen_max=1.0:gapopen_min=0.0:gapopen_std=0.4045199174779452:gapopen_sum=2.0:gtdb_class_counter=c__Alphaproteobacteria--2:gtdb_domain_counter=d__Bacteria--2:gtdb_family_counter=f__Devosiaceae--2:gtdb_genus_counter=g__Devosia--2:gtdb_order_counter=o__Rhizobiales--2:gtdb_phylum_counter=p__Proteobacteria--2:gtdb_species_counter=s__Devosia sp001426345--1||s__Devosia sp001427605--1:heptad_counter=MCP-34H--23:lbd_counter=:lca_tree=g__Devosia:length_avg=120.36363636363636:length_max=149.0:length_min=88.0:length_std=26.62056621213278:length_sum=1324.0:mismatch_avg=2.1818181818181817:mismatch_max=5.0:mismatch_min=1.0:mismatch_std=1.2504544628399563:mismatch_sum=24.0:name=N1060465:qcovhsp_avg=100.0:qcovhsp_max=100.0:qcovhsp_min=100.0:qcovhsp_std=0.0:qcovhsp_sum=1100.0:qend_avg=120.36363636363636:qend_max=149.0:qend_min=88.0:qend_std=26.62056621213278:qend_sum=1324.0:qstart_avg=1.0:qstart_max=1.0:qstart_min=1.0:qstart_std=0.0:qstart_sum=11.0:ref_name_counter=GB_GCA_017307565.1_protein.faa_JAFKHD010000329.1_20@PF00015_full_PFAM.353.527--1||GB_GCA_017307565.1_protein.faa_JAFKHD010000389.1_1@PF00015_full_PFAM.448.611--10:scovhsp_avg=73.27272727272727:scovhsp_max=90.2:scovhsp_min=54.0:scovhsp_std=16.332549764754486:scovhsp_sum=806.0:send_avg=145.72727272727272:send_max=148.0:send_min=123.0:send_std=7.537783614444091:send_sum=1603.0:sstart_avg=26.636363636363637:sstart_max=61.0:sstart_min=2.0:sstart_std=27.10451153322165:sstart_sum=293.0])0:5e-09[&&NHX:Sample_counter=rhizpot1--8||rhizpot2--1||rhizpot3--2||rhiztom1--3||rhiztom2--2||rhiztom3--7:Type_counter=GTDB--2||capture--23:besthit_avg=98.07692307692308:besthit_max=98.9:besthit_min=95.3:besthit_std=1.196629883014408:besthit_sum=1275.0:bitscore_avg=209.0:bitscore_max=248.0:bitscore_min=153.0:bitscore_std=40.93694338043979:bitscore_sum=2717.0:capture_class_counter=c__Acidobacteriae--1||c__Alphaproteobacteria--14||c__Clostridia--1||c__Gammaproteobacteria--3||c__Moduliflexia--2||c__UBA10988--2:capture_domain_counter=d__Bacteria--23:capture_family_counter=f__Beijerinckiaceae--2||f__Bryobacteraceae--1||f__Devosiaceae--7||f__Magnetospirillaceae--1||f__Moduliflexaceae--2||f__Nitrincolaceae--1||f__Oleiphilaceae--2||f__Rhodobacteraceae--3||f__Ruminococcaceae--1||f__UBA10988--2||f__Xanthobacteraceae--1:capture_genus_counter=g__ASP10-02a--1||g__Allosediminivita--1||g__Beijerinckia--1||g__Bosea--1||g__Bradyrhizobium--1||g__Devosia--7||g__F-183--1||g__GCA-2748425--2||g__Magnetospirillum--1||g__Marinibacterium--1||g__Marinobacter--2||g__Tranquillimonas--1||g__UBA10988--2||g__UBA1405--1:capture_order_counter=o__Bryobacterales--1||o__Moduliflexales--2||o__Oscillospirales--1||o__Pseudomonadales--3||o__Rhizobiales--10||o__Rhodobacterales--3||o__Rhodospirillales--1||o__UBA10988--2:capture_phylum_counter=p__Acidobacteriota--1||p__Armatimonadota--2||p__Firmicutes_A--1||p__Moduliflexota--2||p__Proteobacteria--17:capture_species_counter=s__ASP10-02a sp003521845--1||s__Allosediminivita pacifica--1||s__Beijerinckia mobilis--1||s__Bosea sp013823325--1||s__Bradyrhizobium sp005884855--1||s__Devosia riboflavina--1||s__Devosia sp001426345--1||s__Devosia sp001427605--5||s__F-183 sp016865505--1||s__GCA-2748425 sp002748425--2||s__Magnetospirillum sp006218045--1||s__Marinibacterium sp003217735--1||s__Marinobacter orientalis--2||s__Tranquillimonas alkanivorans--1||s__UBA10988 sp016235455--2||s__UBA1405 sp910589145--1:evalue_avg=1.3616153846155178e-49:evalue_max=9.14e-49:evalue_min=2.58e-85:evalue_std=2.753229725808678e-49:evalue_sum=1.770100000000173e-48:gapopen_avg=0.15384615384615385:gapopen_max=1.0:gapopen_min=0.0:gapopen_std=0.37553380809940534:gapopen_sum=2.0:gtdb_class_counter=c__Alphaproteobacteria--2:gtdb_domain_counter=d__Bacteria--2:gtdb_family_counter=f__Devosiaceae--2:gtdb_genus_counter=g__Devosia--2:gtdb_order_counter=o__Rhizobiales--2:gtdb_phylum_counter=p__Proteobacteria--2:gtdb_species_counter=s__Devosia sp001426345--1||s__Devosia sp001427605--1:heptad_counter=MCP-34H--25:lbd_counter=:lca_tree=g__Devosia:length_avg=124.53846153846153:length_max=149.0:length_min=88.0:length_std=26.352151666152377:length_sum=1619.0:mismatch_avg=2.230769230769231:mismatch_max=5.0:mismatch_min=1.0:mismatch_std=1.1657505560686465:mismatch_sum=29.0:name=N1060466:qcovhsp_avg=100.0:qcovhsp_max=100.0:qcovhsp_min=100.0:qcovhsp_std=0.0:qcovhsp_sum=1300.0:qend_avg=124.53846153846153:qend_max=149.0:qend_min=88.0:qend_std=26.352151666152377:qend_sum=1619.0:qstart_avg=1.0:qstart_max=1.0:qstart_min=1.0:qstart_std=0.0:qstart_sum=13.0:ref_name_counter=GB_GCA_017307565.1_protein.faa_JAFKHD010000329.1_20@PF00015_full_PFAM.353.527--1||GB_GCA_017307565.1_protein.faa_JAFKHD010000389.1_1@PF00015_full_PFAM.448.611--12:scovhsp_avg=75.92307692307692:scovhsp_max=90.8:scovhsp_min=54.0:scovhsp_std=16.253058883697033:scovhsp_sum=987.0:send_avg=146.07692307692307:send_max=148.0:send_min=123.0:send_std=6.933752452815363:send_sum=1899.0:sstart_avg=22.76923076923077:sstart_max=61.0:sstart_min=1.0:sstart_std=26.483182859297223:sstart_sum=296.0])0:5e-09[&&NHX:Sample_counter=rhizpot1--11||rhizpot2--2||rhizpot3--5||rhiztom1--8||rhiztom2--2||rhiztom3--13:Type_counter=GTDB--3||capture--41:besthit_avg=97.89310344827587:besthit_max=100.0:besthit_min=92.9:besthit_std=1.8392411157250146:besthit_sum=2838.9:bitscore_avg=205.86206896551724:bitscore_max=248.0:bitscore_min=145.0:bitscore_std=40.26051250288642:bitscore_sum=5970.0:capture_class_counter=c__Acidobacteriae--1||c__Alphaproteobacteria--19||c__Bacilli--2||c__Bacteroidia--1||c__Clostridia--4||c__Coriobacteriia--1||c__Desulfuromonadia--2||c__Gammaproteobacteria--7||c__Moduliflexia--2||c__UBA10988--2:capture_domain_counter=d__Bacteria--41:capture_family_counter=f__BM501--1||f__Beijerinckiaceae--2||f__Bryobacteraceae--1||f__Burkholderiaceae--1||f__Devosiaceae--8||f__JAAUTT01--1||f__Magnetospirillaceae--1||f__Moduliflexaceae--2||f__Nitrincolaceae--1||f__Oleiphilaceae--3||f__Planococcaceae--2||f__Pseudomonadaceae--1||f__Rhodobacteraceae--6||f__Ruminococcaceae--4||f__Trichloromonadaceae--1||f__UBA10988--2||f__UBA2279--1||f__Xanthobacteraceae--2||f__Xanthomonadaceae--1:capture_genus_counter=g__ASP10-02a--1||g__Allosediminivita--1||g__BM501--1||g__Beijerinckia--1||g__Bosea--1||g__Bradyrhizobium--2||g__Devosia--8||g__F-183--1||g__GCA-2748425--2||g__Hylemonella--1||g__JAAUTT01--1||g__Magnetospirillum--1||g__Marinibacterium--1||g__Marinobacter--3||g__Pseudomonas_E--1||g__Psychrobacillus--2||g__Roseovarius--1||g__Shimia--1||g__Tranquillimonas--1||g__Trichloromonas--1||g__Tropicibacter--1||g__UBA10988--2||g__UBA1405--4||g__UBA6100--1||g__Xanthomonas--1:capture_order_counter=o__Bacillales_A--2||o__Bacteroidales--1||o__Bryobacterales--1||o__Burkholderiales--1||o__Desulfuromonadales--2||o__Moduliflexales--2||o__OPB41--1||o__Oscillospirales--4||o__Pseudomonadales--5||o__Rhizobiales--12||o__Rhodobacterales--6||o__Rhodospirillales--1||o__UBA10988--2||o__Xanthomonadales--1:capture_phylum_counter=p__Acidobacteriota--1||p__Actinobacteriota--1||p__Armatimonadota--2||p__Bacteroidota--1||p__Desulfobacterota--2||p__Firmicutes--2||p__Firmicutes_A--4||p__Moduliflexota--2||p__Proteobacteria--26:capture_species_counter=s__ASP10-02a sp003521845--1||s__Allosediminivita pacifica--1||s__BM501 sp002868845--1||s__Beijerinckia mobilis--1||s__Bosea sp013823325--1||s__Bradyrhizobium sp001590795--1||s__Bradyrhizobium sp005884855--1||s__Devosia riboflavina--1||s__Devosia sp001426345--1||s__Devosia sp001427605--6||s__F-183 sp016865505--1||s__GCA-2748425 sp002748425--2||s__Hylemonella sp002633085--1||s__JAAUTT01 sp012031335--1||s__Magnetospirillum sp006218045--1||s__Marinibacterium sp003217735--1||s__Marinobacter orientalis--2||s__Marinobacter zhanjiangensis--1||s__Pseudomonas_E syringae_F--1||s__Psychrobacillus sp900111345--2||s__Roseovarius indicus--1||s__Shimia sp014872815--1||s__Tranquillimonas alkanivorans--1||s__Trichloromonas sp002423365--1||s__Tropicibacter sp003667315--1||s__UBA10988 sp016235455--2||s__UBA1405 sp910589145--4||s__UBA6100 sp016926975--1||s__Xanthomonas bromi--1:evalue_avg=3.011532686448276e-47:evalue_max=8.51e-46:evalue_min=2.58e-85:evalue_std=1.5790524488068816e-46:evalue_sum=8.7334447907e-46:gapopen_avg=0.13793103448275862:gapopen_max=2.0:gapopen_min=0.0:gapopen_std=0.4411136823860458:gapopen_sum=4.0:gtdb_class_counter=c__Alphaproteobacteria--3:gtdb_domain_counter=d__Bacteria--3:gtdb_family_counter=f__Devosiaceae--3:gtdb_genus_counter=g__Devosia--3:gtdb_order_counter=o__Rhizobiales--3:gtdb_phylum_counter=p__Proteobacteria--3:gtdb_species_counter=s__Devosia sp001426345--1||s__Devosia sp001427605--1||s__Devosia sp015158295--1:heptad_counter=MCP-34H--44:lbd_counter=:lca_tree=g__Devosia:length_avg=122.86206896551724:length_max=149.0:length_min=84.0:length_std=25.910180208243347:length_sum=3563.0:mismatch_avg=2.413793103448276:mismatch_max=10.0:mismatch_min=0.0:mismatch_std=2.079100790852182:mismatch_sum=70.0:name=N1060467:qcovhsp_avg=99.78275862068965:qcovhsp_max=100.0:qcovhsp_min=96.2:qcovhsp_std=0.7382745160736235:qcovhsp_sum=2893.7:qend_avg=122.82758620689656:qend_max=149.0:qend_min=84.0:qend_std=25.79738215610984:qend_sum=3562.0:qstart_avg=1.103448275862069:qstart_max=2.0:qstart_min=1.0:qstart_std=0.30993404669460345:qstart_sum=32.0:ref_name_counter=GB_GCA_017307565.1_protein.faa_JAFKHD010000329.1_20@PF00015_full_PFAM.353.527--1||GB_GCA_017307565.1_protein.faa_JAFKHD010000389.1_1@PF00015_full_PFAM.448.611--27||RS_GCF_001425445.1_protein.faa_NZ_LMQU01000014.1_80@PF00015_full_PFAM.445.621--1:scovhsp_avg=74.94827586206897:scovhsp_max=90.8:scovhsp_min=51.5:scovhsp_std=15.934231360942372:scovhsp_sum=2173.5:send_avg=146.6206896551724:send_max=162.0:send_min=123.0:send_std=7.088289099954375:send_sum=4252.0:sstart_avg=24.896551724137932:sstart_max=62.0:sstart_min=1.0:sstart_std=26.70118353126773:sstart_sum=722.0],6e24d4e7-c9ac-4f63-829c-eeee07faefee_1@MCPsignal.266.404:5e-09[&&NHX:Sample=rhiztom1:Type=capture:besthit=99.3:bitscore=233.0:capture_class=c__Clostridia:capture_domain=d__Bacteria:capture_family=f__Ruminococcaceae:capture_genus=g__UBA1405:capture_order=o__Oscillospirales:capture_phylum=p__Firmicutes_A:capture_species=s__UBA1405 sp910589145:evalue=2.15e-79:gapopen=0.0:heptad=MCP-34H:length=138.0:mismatch=1.0:qcovhsp=100.0:qend=138.0:qstart=1.0:ref_name=GB_GCA_017307565.1_protein.faa_JAFKHD010000389.1_1@PF00015_full_PFAM.448.611:scovhsp=84.7:send=145.0:sstart=8.0])0.91:0.00743788[&&NHX:Sample_counter=rhizpot1--11||rhizpot2--2||rhizpot3--5||rhiztom1--9||rhiztom2--2||rhiztom3--13:Type_counter=GTDB--3||capture--42:besthit_avg=97.94000000000001:besthit_max=100.0:besthit_min=92.9:besthit_std=1.8254144545922935:besthit_sum=2938.2000000000003:bitscore_avg=206.76666666666668:bitscore_max=248.0:bitscore_min=145.0:bitscore_std=39.86934120117979:bitscore_sum=6203.0:capture_class_counter=c__Acidobacteriae--1||c__Alphaproteobacteria--19||c__Bacilli--2||c__Bacteroidia--1||c__Clostridia--5||c__Coriobacteriia--1||c__Desulfuromonadia--2||c__Gammaproteobacteria--7||c__Moduliflexia--2||c__UBA10988--2:capture_domain_counter=d__Bacteria--42:capture_family_counter=f__BM501--1||f__Beijerinckiaceae--2||f__Bryobacteraceae--1||f__Burkholderiaceae--1||f__Devosiaceae--8||f__JAAUTT01--1||f__Magnetospirillaceae--1||f__Moduliflexaceae--2||f__Nitrincolaceae--1||f__Oleiphilaceae--3||f__Planococcaceae--2||f__Pseudomonadaceae--1||f__Rhodobacteraceae--6||f__Ruminococcaceae--5||f__Trichloromonadaceae--1||f__UBA10988--2||f__UBA2279--1||f__Xanthobacteraceae--2||f__Xanthomonadaceae--1:capture_genus_counter=g__ASP10-02a--1||g__Allosediminivita--1||g__BM501--1||g__Beijerinckia--1||g__Bosea--1||g__Bradyrhizobium--2||g__Devosia--8||g__F-183--1||g__GCA-2748425--2||g__Hylemonella--1||g__JAAUTT01--1||g__Magnetospirillum--1||g__Marinibacterium--1||g__Marinobacter--3||g__Pseudomonas_E--1||g__Psychrobacillus--2||g__Roseovarius--1||g__Shimia--1||g__Tranquillimonas--1||g__Trichloromonas--1||g__Tropicibacter--1||g__UBA10988--2||g__UBA1405--5||g__UBA6100--1||g__Xanthomonas--1:capture_order_counter=o__Bacillales_A--2||o__Bacteroidales--1||o__Bryobacterales--1||o__Burkholderiales--1||o__Desulfuromonadales--2||o__Moduliflexales--2||o__OPB41--1||o__Oscillospirales--5||o__Pseudomonadales--5||o__Rhizobiales--12||o__Rhodobacterales--6||o__Rhodospirillales--1||o__UBA10988--2||o__Xanthomonadales--1:capture_phylum_counter=p__Acidobacteriota--1||p__Actinobacteriota--1||p__Armatimonadota--2||p__Bacteroidota--1||p__Desulfobacterota--2||p__Firmicutes--2||p__Firmicutes_A--5||p__Moduliflexota--2||p__Proteobacteria--26:capture_species_counter=s__ASP10-02a sp003521845--1||s__Allosediminivita pacifica--1||s__BM501 sp002868845--1||s__Beijerinckia mobilis--1||s__Bosea sp013823325--1||s__Bradyrhizobium sp001590795--1||s__Bradyrhizobium sp005884855--1||s__Devosia riboflavina--1||s__Devosia sp001426345--1||s__Devosia sp001427605--6||s__F-183 sp016865505--1||s__GCA-2748425 sp002748425--2||s__Hylemonella sp002633085--1||s__JAAUTT01 sp012031335--1||s__Magnetospirillum sp006218045--1||s__Marinibacterium sp003217735--1||s__Marinobacter orientalis--2||s__Marinobacter zhanjiangensis--1||s__Pseudomonas_E syringae_F--1||s__Psychrobacillus sp900111345--2||s__Roseovarius indicus--1||s__Shimia sp014872815--1||s__Tranquillimonas alkanivorans--1||s__Trichloromonas sp002423365--1||s__Tropicibacter sp003667315--1||s__UBA10988 sp016235455--2||s__UBA1405 sp910589145--5||s__UBA6100 sp016926975--1||s__Xanthomonas bromi--1:evalue_avg=2.911148263566667e-47:evalue_max=8.51e-46:evalue_min=2.58e-85:evalue_std=1.5525624646418947e-46:evalue_sum=8.733444790700002e-46:gapopen_avg=0.13333333333333333:gapopen_max=2.0:gapopen_min=0.0:gapopen_std=0.43417248545530474:gapopen_sum=4.0:gtdb_class_counter=c__Alphaproteobacteria--3:gtdb_domain_counter=d__Bacteria--3:gtdb_family_counter=f__Devosiaceae--3:gtdb_genus_counter=g__Devosia--3:gtdb_order_counter=o__Rhizobiales--3:gtdb_phylum_counter=p__Proteobacteria--3:gtdb_species_counter=s__Devosia sp001426345--1||s__Devosia sp001427605--1||s__Devosia sp015158295--1:heptad_counter=MCP-34H--45:lbd_counter=:lca_tree=g__Devosia:length_avg=123.36666666666666:length_max=149.0:length_min=84.0:length_std=25.609108472994702:length_sum=3701.0:mismatch_avg=2.3666666666666667:mismatch_max=10.0:mismatch_min=0.0:mismatch_std=2.059181848467364:mismatch_sum=71.0:name=N1060469:qcovhsp_avg=99.78999999999999:qcovhsp_max=100.0:qcovhsp_min=96.2:qcovhsp_std=0.7265174369599781:qcovhsp_sum=2993.7:qend_avg=123.33333333333333:qend_max=149.0:qend_min=84.0:qend_std=25.49960558631194:qend_sum=3700.0:qstart_avg=1.1:qstart_max=2.0:qstart_min=1.0:qstart_std=0.30512857662936466:qstart_sum=33.0:ref_name_counter=GB_GCA_017307565.1_protein.faa_JAFKHD010000329.1_20@PF00015_full_PFAM.353.527--1||GB_GCA_017307565.1_protein.faa_JAFKHD010000389.1_1@PF00015_full_PFAM.448.611--28||RS_GCF_001425445.1_protein.faa_NZ_LMQU01000014.1_80@PF00015_full_PFAM.445.621--1:scovhsp_avg=75.27333333333333:scovhsp_max=90.8:scovhsp_min=51.5:scovhsp_std=15.757995963370758:scovhsp_sum=2258.2:send_avg=146.56666666666666:send_max=162.0:send_min=123.0:send_std=6.971287583704509:send_sum=4397.0:sstart_avg=24.333333333333332:sstart_max=62.0:sstart_min=1.0:sstart_std=26.417514218246662:sstart_sum=730.0])0:5e-09[&&NHX:Sample_counter=rhizpot1--11||rhizpot2--2||rhizpot3--5||rhiztom1--10||rhiztom2--2||rhiztom3--13:Type_counter=GTDB--3||capture--43:besthit_avg=97.94000000000001:besthit_max=100.0:besthit_min=92.9:besthit_std=1.8254144545922935:besthit_sum=2938.2000000000003:bitscore_avg=206.76666666666668:bitscore_max=248.0:bitscore_min=145.0:bitscore_std=39.86934120117979:bitscore_sum=6203.0:capture_class_counter=c__Acidobacteriae--1||c__Alphaproteobacteria--19||c__Bacilli--2||c__Bacteroidia--1||c__Clostridia--5||c__Coriobacteriia--1||c__Desulfuromonadia--2||c__Gammaproteobacteria--8||c__Moduliflexia--2||c__UBA10988--2:capture_domain_counter=d__Bacteria--43:capture_family_counter=f__BM501--1||f__Beijerinckiaceae--2||f__Bryobacteraceae--1||f__Burkholderiaceae--2||f__Devosiaceae--8||f__JAAUTT01--1||f__Magnetospirillaceae--1||f__Moduliflexaceae--2||f__Nitrincolaceae--1||f__Oleiphilaceae--3||f__Planococcaceae--2||f__Pseudomonadaceae--1||f__Rhodobacteraceae--6||f__Ruminococcaceae--5||f__Trichloromonadaceae--1||f__UBA10988--2||f__UBA2279--1||f__Xanthobacteraceae--2||f__Xanthomonadaceae--1:capture_genus_counter=g__ASP10-02a--1||g__Allosediminivita--1||g__BM501--1||g__Beijerinckia--1||g__Bosea--1||g__Bradyrhizobium--2||g__CAIMXF01--1||g__Devosia--8||g__F-183--1||g__GCA-2748425--2||g__Hylemonella--1||g__JAAUTT01--1||g__Magnetospirillum--1||g__Marinibacterium--1||g__Marinobacter--3||g__Pseudomonas_E--1||g__Psychrobacillus--2||g__Roseovarius--1||g__Shimia--1||g__Tranquillimonas--1||g__Trichloromonas--1||g__Tropicibacter--1||g__UBA10988--2||g__UBA1405--5||g__UBA6100--1||g__Xanthomonas--1:capture_order_counter=o__Bacillales_A--2||o__Bacteroidales--1||o__Bryobacterales--1||o__Burkholderiales--2||o__Desulfuromonadales--2||o__Moduliflexales--2||o__OPB41--1||o__Oscillospirales--5||o__Pseudomonadales--5||o__Rhizobiales--12||o__Rhodobacterales--6||o__Rhodospirillales--1||o__UBA10988--2||o__Xanthomonadales--1:capture_phylum_counter=p__Acidobacteriota--1||p__Actinobacteriota--1||p__Armatimonadota--2||p__Bacteroidota--1||p__Desulfobacterota--2||p__Firmicutes--2||p__Firmicutes_A--5||p__Moduliflexota--2||p__Proteobacteria--27:capture_species_counter=s__ASP10-02a sp003521845--1||s__Allosediminivita pacifica--1||s__BM501 sp002868845--1||s__Beijerinckia mobilis--1||s__Bosea sp013823325--1||s__Bradyrhizobium sp001590795--1||s__Bradyrhizobium sp005884855--1||s__CAIMXF01 sp013289985--1||s__Devosia riboflavina--1||s__Devosia sp001426345--1||s__Devosia sp001427605--6||s__F-183 sp016865505--1||s__GCA-2748425 sp002748425--2||s__Hylemonella sp002633085--1||s__JAAUTT01 sp012031335--1||s__Magnetospirillum sp006218045--1||s__Marinibacterium sp003217735--1||s__Marinobacter orientalis--2||s__Marinobacter zhanjiangensis--1||s__Pseudomonas_E syringae_F--1||s__Psychrobacillus sp900111345--2||s__Roseovarius indicus--1||s__Shimia sp014872815--1||s__Tranquillimonas alkanivorans--1||s__Trichloromonas sp002423365--1||s__Tropicibacter sp003667315--1||s__UBA10988 sp016235455--2||s__UBA1405 sp910589145--5||s__UBA6100 sp016926975--1||s__Xanthomonas bromi--1:evalue_avg=2.911148263566667e-47:evalue_max=8.51e-46:evalue_min=2.58e-85:evalue_std=1.5525624646418947e-46:evalue_sum=8.733444790700002e-46:gapopen_avg=0.13333333333333333:gapopen_max=2.0:gapopen_min=0.0:gapopen_std=0.43417248545530474:gapopen_sum=4.0:gtdb_class_counter=c__Alphaproteobacteria--3:gtdb_domain_counter=d__Bacteria--3:gtdb_family_counter=f__Devosiaceae--3:gtdb_genus_counter=g__Devosia--3:gtdb_order_counter=o__Rhizobiales--3:gtdb_phylum_counter=p__Proteobacteria--3:gtdb_species_counter=s__Devosia sp001426345--1||s__Devosia sp001427605--1||s__Devosia sp015158295--1:heptad_counter=MCP-34H--46:lbd_counter=:lca_tree=g__Devosia:length_avg=123.36666666666666:length_max=149.0:length_min=84.0:length_std=25.609108472994702:length_sum=3701.0:mismatch_avg=2.3666666666666667:mismatch_max=10.0:mismatch_min=0.0:mismatch_std=2.059181848467364:mismatch_sum=71.0:name=N1060470:qcovhsp_avg=99.78999999999999:qcovhsp_max=100.0:qcovhsp_min=96.2:qcovhsp_std=0.7265174369599781:qcovhsp_sum=2993.7:qend_avg=123.33333333333333:qend_max=149.0:qend_min=84.0:qend_std=25.49960558631194:qend_sum=3700.0:qstart_avg=1.1:qstart_max=2.0:qstart_min=1.0:qstart_std=0.30512857662936466:qstart_sum=33.0:ref_name_counter=GB_GCA_017307565.1_protein.faa_JAFKHD010000329.1_20@PF00015_full_PFAM.353.527--1||GB_GCA_017307565.1_protein.faa_JAFKHD010000389.1_1@PF00015_full_PFAM.448.611--28||RS_GCF_001425445.1_protein.faa_NZ_LMQU01000014.1_80@PF00015_full_PFAM.445.621--1:scovhsp_avg=75.27333333333333:scovhsp_max=90.8:scovhsp_min=51.5:scovhsp_std=15.757995963370758:scovhsp_sum=2258.2:send_avg=146.56666666666666:send_max=162.0:send_min=123.0:send_std=6.971287583704509:send_sum=4397.0:sstart_avg=24.333333333333332:sstart_max=62.0:sstart_min=1.0:sstart_std=26.417514218246662:sstart_sum=730.0])0:5e-09[&&NHX:Sample_counter=rhizpot1--11||rhizpot2--2||rhizpot3--9||rhiztom1--11||rhiztom2--4||rhiztom3--15:Type_counter=GTDB--5||capture--52:besthit_avg=98.2578947368421:besthit_max=100.0:besthit_min=92.9:besthit_std=1.754011861488348:besthit_sum=3733.8:bitscore_avg=203.52631578947367:bitscore_max=248.0:bitscore_min=145.0:bitscore_std=39.79320656547354:bitscore_sum=7734.0:capture_class_counter=c__Acidobacteriae--1||c__Alphaproteobacteria--26||c__Bacilli--2||c__Bacteroidia--1||c__Bdellovibrionia--1||c__Chitinivibrionia--1||c__Clostridia--5||c__Coriobacteriia--1||c__Desulfuromonadia--2||c__Gammaproteobacteria--8||c__Moduliflexia--2||c__UBA10988--2:capture_domain_counter=d__Bacteria--52:capture_family_counter=f__Acetobacteraceae--1||f__BM501--1||f__Bdellovibrionaceae--1||f__Beijerinckiaceae--2||f__Bryobacteraceae--1||f__Burkholderiaceae--2||f__Chitinispirillaceae--1||f__Devosiaceae--8||f__JAAUTT01--1||f__Magnetospirillaceae--1||f__Moduliflexaceae--2||f__Nitrincolaceae--1||f__Oleiphilaceae--3||f__Planococcaceae--2||f__Pseudomonadaceae--1||f__Rhodobacteraceae--11||f__Ruminococcaceae--5||f__Sphingomonadaceae--1||f__Trichloromonadaceae--1||f__UBA10988--2||f__UBA2279--1||f__Xanthobacteraceae--2||f__Xanthomonadaceae--1:capture_genus_counter=g__ASP10-02a--1||g__Allosediminivita--4||g__BM501--1||g__Beijerinckia--1||g__Bosea--1||g__Bradyrhizobium--2||g__CAIMXF01--1||g__Croceibacterium--1||g__Devosia--8||g__F-183--1||g__GCA-2748425--2||g__GUT77--1||g__Hylemonella--1||g__JAAUTT01--1||g__Magnetospirillum--1||g__Marinibacterium--1||g__Marinobacter--3||g__Pseudobdellovibrio--1||g__Pseudomonas_E--1||g__Psychrobacillus--2||g__Roseovarius--3||g__Shimia--1||g__Tranquillimonas--1||g__Trichloromonas--1||g__Tropicibacter--1||g__UBA10988--2||g__UBA1405--5||g__UBA6100--1||g__UBA6159--1||g__Xanthomonas--1:capture_order_counter=o__Acetobacterales--1||o__Bacillales_A--2||o__Bacteroidales--1||o__Bdellovibrionales--1||o__Bryobacterales--1||o__Burkholderiales--2||o__Chitinivibrionales--1||o__Desulfuromonadales--2||o__Moduliflexales--2||o__OPB41--1||o__Oscillospirales--5||o__Pseudomonadales--5||o__Rhizobiales--12||o__Rhodobacterales--11||o__Rhodospirillales--1||o__Sphingomonadales--1||o__UBA10988--2||o__Xanthomonadales--1:capture_phylum_counter=p__Acidobacteriota--1||p__Actinobacteriota--1||p__Armatimonadota--2||p__Bacteroidota--1||p__Bdellovibrionota--1||p__Desulfobacterota--2||p__Fibrobacterota--1||p__Firmicutes--2||p__Firmicutes_A--5||p__Moduliflexota--2||p__Proteobacteria--34:capture_species_counter=s__ASP10-02a sp003521845--1||s__Allosediminivita pacifica--4||s__BM501 sp002868845--1||s__Beijerinckia mobilis--1||s__Bosea sp013823325--1||s__Bradyrhizobium sp001590795--1||s__Bradyrhizobium sp005884855--1||s__CAIMXF01 sp013289985--1||s__Croceibacterium salegens--1||s__Devosia riboflavina--1||s__Devosia sp001426345--1||s__Devosia sp001427605--6||s__F-183 sp016865505--1||s__GCA-2748425 sp002748425--2||s__GUT77 sp009786415--1||s__Hylemonella sp002633085--1||s__JAAUTT01 sp012031335--1||s__Magnetospirillum sp006218045--1||s__Marinibacterium sp003217735--1||s__Marinobacter orientalis--2||s__Marinobacter zhanjiangensis--1||s__Pseudobdellovibrio qaytius--1||s__Pseudomonas_E syringae_F--1||s__Psychrobacillus sp900111345--2||s__Roseovarius indicus--3||s__Shimia sp014872815--1||s__Tranquillimonas alkanivorans--1||s__Trichloromonas sp002423365--1||s__Tropicibacter sp003667315--1||s__UBA10988 sp016235455--2||s__UBA1405 sp910589145--5||s__UBA6100 sp016926975--1||s__UBA6159 sp002422345--1||s__Xanthomonas bromi--1:evalue_avg=2.298577050184211e-47:evalue_max=8.51e-46:evalue_min=2.58e-85:evalue_std=1.3797549540751103e-46:evalue_sum=8.7345927907e-46:gapopen_avg=0.13157894736842105:gapopen_max=2.0:gapopen_min=0.0:gapopen_std=0.41401479485112463:gapopen_sum=5.0:gtdb_class_counter=c__Alphaproteobacteria--5:gtdb_domain_counter=d__Bacteria--5:gtdb_family_counter=f__Devosiaceae--5:gtdb_genus_counter=g__Devosia--5:gtdb_order_counter=o__Rhizobiales--5:gtdb_phylum_counter=p__Proteobacteria--5:gtdb_species_counter=s__Devosia sp001425445--1||s__Devosia sp001426345--1||s__Devosia sp001427605--1||s__Devosia sp015158295--1||s__Devosia sp017307565--1:heptad_counter=MCP-34H--57:lbd_counter=:lca_tree=g__Devosia:length_avg=120.92105263157895:length_max=149.0:length_min=84.0:length_std=25.742363421754728:length_sum=4595.0:mismatch_avg=2.0:mismatch_max=10.0:mismatch_min=0.0:mismatch_std=1.9864405216230225:mismatch_sum=76.0:name=N1060471:qcovhsp_avg=99.83421052631579:qcovhsp_max=100.0:qcovhsp_min=96.2:qcovhsp_std=0.6490226813966384:qcovhsp_sum=3793.7:qend_avg=120.86842105263158:qend_max=149.0:qend_min=84.0:qend_std=25.633773174647434:qend_sum=4593.0:qstart_avg=1.0789473684210527:qstart_max=2.0:qstart_min=1.0:qstart_std=0.2732763127330939:qstart_sum=41.0:ref_name_counter=GB_GCA_017307565.1_protein.faa_JAFKHD010000329.1_20@PF00015_full_PFAM.353.527--1||GB_GCA_017307565.1_protein.faa_JAFKHD010000389.1_1@PF00015_full_PFAM.448.611--36||RS_GCF_001425445.1_protein.faa_NZ_LMQU01000014.1_80@PF00015_full_PFAM.445.621--1:scovhsp_avg=73.86052631578947:scovhsp_max=90.8:scovhsp_min=51.5:scovhsp_std=15.7983669952152:scovhsp_sum=2806.7:send_avg=146.18421052631578:send_max=162.0:send_min=122.0:send_std=7.391943251646476:send_sum=5555.0:sstart_avg=26.36842105263158:sstart_max=62.0:sstart_min=1.0:sstart_std=26.629003749347966:sstart_sum=1002.0],(a4c7df43-ee6f-42ad-9e99-009ed839f6d9_6@MCPsignal.194.353:0.0150563[&&NHX:Sample=rhiztom3:Type=capture:capture_class=c__Alphaproteobacteria:capture_domain=d__Bacteria:capture_family=f__Devosiaceae:capture_genus=g__Devosia:capture_order=o__Rhizobiales:capture_phylum=p__Proteobacteria:capture_species=s__Devosia sp001427605:heptad=MCP-34H],(2c43e51e-05e1-484e-a522-14340e0611c0_3@MCPsignal.83.224:0.00556083[&&NHX:Sample=rhizpot1:Type=capture:besthit=98.6:bitscore=237.0:capture_class=c__Clostridia:capture_domain=d__Bacteria:capture_family=f__Ruminococcaceae:capture_genus=g__UBA1405:capture_order=o__Oscillospirales:capture_phylum=p__Firmicutes_A:capture_species=s__UBA1405 sp910589145:evalue=3.6e-81:gapopen=0.0:heptad=MCP-34H:length=141.0:mismatch=2.0:qcovhsp=100.0:qend=141.0:qstart=1.0:ref_name=GB_GCA_017307565.1_protein.faa_JAFKHD010000389.1_1@PF00015_full_PFAM.448.611:scovhsp=86.5:send=148.0:sstart=8.0],77707391-f3fe-4d29-a7ed-9ff5715316ad_3@MCPsignal.210.351:5e-09[&&NHX:Sample=rhiztom2:Type=capture:besthit=99.3:bitscore=239.0:capture_class=c__Chitinivibrionia:capture_domain=d__Bacteria:capture_family=f__Chitinispirillaceae:capture_genus=g__GUT77:capture_order=o__Chitinivibrionales:capture_phylum=p__Fibrobacterota:capture_species=s__GUT77 sp009786415:evalue=6.22e-82:gapopen=0.0:heptad=MCP-34H:length=141.0:mismatch=1.0:qcovhsp=100.0:qend=141.0:qstart=1.0:ref_name=GB_GCA_017307565.1_protein.faa_JAFKHD010000389.1_1@PF00015_full_PFAM.448.611:scovhsp=86.5:send=148.0:sstart=8.0])0.901:0.00552156[&&NHX:Sample_counter=rhizpot1--1||rhiztom2--1:Type_counter=capture--2:besthit_avg=98.94999999999999:besthit_max=99.3:besthit_min=98.6:besthit_std=0.4949747468305853:besthit_sum=197.89999999999998:bitscore_avg=238.0:bitscore_max=239.0:bitscore_min=237.0:bitscore_std=1.4142135623730951:bitscore_sum=476.0:capture_class_counter=c__Chitinivibrionia--1||c__Clostridia--1:capture_domain_counter=d__Bacteria--2:capture_family_counter=f__Chitinispirillaceae--1||f__Ruminococcaceae--1:capture_genus_counter=g__GUT77--1||g__UBA1405--1:capture_order_counter=o__Chitinivibrionales--1||o__Oscillospirales--1:capture_phylum_counter=p__Fibrobacterota--1||p__Firmicutes_A--1:capture_species_counter=s__GUT77 sp009786415--1||s__UBA1405 sp910589145--1:evalue_avg=2.111e-81:evalue_max=3.6e-81:evalue_min=6.22e-82:evalue_std=2.1057639943735385e-81:evalue_sum=4.222e-81:gapopen_avg=0.0:gapopen_max=0.0:gapopen_min=0.0:gapopen_std=0.0:gapopen_sum=0.0:gtdb_class_counter=:gtdb_domain_counter=:gtdb_family_counter=:gtdb_genus_counter=:gtdb_order_counter=:gtdb_phylum_counter=:gtdb_species_counter=:heptad_counter=MCP-34H--2:lbd_counter=:length_avg=141.0:length_max=141.0:length_min=141.0:length_std=0.0:length_sum=282.0:mismatch_avg=1.5:mismatch_max=2.0:mismatch_min=1.0:mismatch_std=0.7071067811865476:mismatch_sum=3.0:name=N1060475:qcovhsp_avg=100.0:qcovhsp_max=100.0:qcovhsp_min=100.0:qcovhsp_std=0.0:qcovhsp_sum=200.0:qend_avg=141.0:qend_max=141.0:qend_min=141.0:qend_std=0.0:qend_sum=282.0:qstart_avg=1.0:qstart_max=1.0:qstart_min=1.0:qstart_std=0.0:qstart_sum=2.0:ref_name_counter=GB_GCA_017307565.1_protein.faa_JAFKHD010000389.1_1@PF00015_full_PFAM.448.611--2:scovhsp_avg=86.5:scovhsp_max=86.5:scovhsp_min=86.5:scovhsp_std=0.0:scovhsp_sum=173.0:send_avg=148.0:send_max=148.0:send_min=148.0:send_std=0.0:send_sum=296.0:sstart_avg=8.0:sstart_max=8.0:sstart_min=8.0:sstart_std=0.0:sstart_sum=16.0])0:5e-09[&&NHX:Sample_counter=rhizpot1--1||rhiztom2--1||rhiztom3--1:Type_counter=capture--3:besthit_avg=98.94999999999999:besthit_max=99.3:besthit_min=98.6:besthit_std=0.4949747468305853:besthit_sum=197.89999999999998:bitscore_avg=238.0:bitscore_max=239.0:bitscore_min=237.0:bitscore_std=1.4142135623730951:bitscore_sum=476.0:capture_class_counter=c__Alphaproteobacteria--1||c__Chitinivibrionia--1||c__Clostridia--1:capture_domain_counter=d__Bacteria--3:capture_family_counter=f__Chitinispirillaceae--1||f__Devosiaceae--1||f__Ruminococcaceae--1:capture_genus_counter=g__Devosia--1||g__GUT77--1||g__UBA1405--1:capture_order_counter=o__Chitinivibrionales--1||o__Oscillospirales--1||o__Rhizobiales--1:capture_phylum_counter=p__Fibrobacterota--1||p__Firmicutes_A--1||p__Proteobacteria--1:capture_species_counter=s__Devosia sp001427605--1||s__GUT77 sp009786415--1||s__UBA1405 sp910589145--1:evalue_avg=2.111e-81:evalue_max=3.6e-81:evalue_min=6.22e-82:evalue_std=2.1057639943735385e-81:evalue_sum=4.222e-81:gapopen_avg=0.0:gapopen_max=0.0:gapopen_min=0.0:gapopen_std=0.0:gapopen_sum=0.0:gtdb_class_counter=:gtdb_domain_counter=:gtdb_family_counter=:gtdb_genus_counter=:gtdb_order_counter=:gtdb_phylum_counter=:gtdb_species_counter=:heptad_counter=MCP-34H--3:lbd_counter=:length_avg=141.0:length_max=141.0:length_min=141.0:length_std=0.0:length_sum=282.0:mismatch_avg=1.5:mismatch_max=2.0:mismatch_min=1.0:mismatch_std=0.7071067811865476:mismatch_sum=3.0:name=N1060476:qcovhsp_avg=100.0:qcovhsp_max=100.0:qcovhsp_min=100.0:qcovhsp_std=0.0:qcovhsp_sum=200.0:qend_avg=141.0:qend_max=141.0:qend_min=141.0:qend_std=0.0:qend_sum=282.0:qstart_avg=1.0:qstart_max=1.0:qstart_min=1.0:qstart_std=0.0:qstart_sum=2.0:ref_name_counter=GB_GCA_017307565.1_protein.faa_JAFKHD010000389.1_1@PF00015_full_PFAM.448.611--2:scovhsp_avg=86.5:scovhsp_max=86.5:scovhsp_min=86.5:scovhsp_std=0.0:scovhsp_sum=173.0:send_avg=148.0:send_max=148.0:send_min=148.0:send_std=0.0:send_sum=296.0:sstart_avg=8.0:sstart_max=8.0:sstart_min=8.0:sstart_std=0.0:sstart_sum=16.0])0:5e-09[&&NHX:Sample_counter=rhizpot1--12||rhizpot2--2||rhizpot3--9||rhiztom1--11||rhiztom2--5||rhiztom3--16:Type_counter=GTDB--5||capture--55:besthit_avg=98.29249999999999:besthit_max=100.0:besthit_min=92.9:besthit_std=1.7170916825125688:besthit_sum=3931.7:bitscore_avg=205.25:bitscore_max=248.0:bitscore_min=145.0:bitscore_std=39.49991885743045:bitscore_sum=8210.0:capture_class_counter=c__Acidobacteriae--1||c__Alphaproteobacteria--27||c__Bacilli--2||c__Bacteroidia--1||c__Bdellovibrionia--1||c__Chitinivibrionia--2||c__Clostridia--6||c__Coriobacteriia--1||c__Desulfuromonadia--2||c__Gammaproteobacteria--8||c__Moduliflexia--2||c__UBA10988--2:capture_domain_counter=d__Bacteria--55:capture_family_counter=f__Acetobacteraceae--1||f__BM501--1||f__Bdellovibrionaceae--1||f__Beijerinckiaceae--2||f__Bryobacteraceae--1||f__Burkholderiaceae--2||f__Chitinispirillaceae--2||f__Devosiaceae--9||f__JAAUTT01--1||f__Magnetospirillaceae--1||f__Moduliflexaceae--2||f__Nitrincolaceae--1||f__Oleiphilaceae--3||f__Planococcaceae--2||f__Pseudomonadaceae--1||f__Rhodobacteraceae--11||f__Ruminococcaceae--6||f__Sphingomonadaceae--1||f__Trichloromonadaceae--1||f__UBA10988--2||f__UBA2279--1||f__Xanthobacteraceae--2||f__Xanthomonadaceae--1:capture_genus_counter=g__ASP10-02a--1||g__Allosediminivita--4||g__BM501--1||g__Beijerinckia--1||g__Bosea--1||g__Bradyrhizobium--2||g__CAIMXF01--1||g__Croceibacterium--1||g__Devosia--9||g__F-183--1||g__GCA-2748425--2||g__GUT77--2||g__Hylemonella--1||g__JAAUTT01--1||g__Magnetospirillum--1||g__Marinibacterium--1||g__Marinobacter--3||g__Pseudobdellovibrio--1||g__Pseudomonas_E--1||g__Psychrobacillus--2||g__Roseovarius--3||g__Shimia--1||g__Tranquillimonas--1||g__Trichloromonas--1||g__Tropicibacter--1||g__UBA10988--2||g__UBA1405--6||g__UBA6100--1||g__UBA6159--1||g__Xanthomonas--1:capture_order_counter=o__Acetobacterales--1||o__Bacillales_A--2||o__Bacteroidales--1||o__Bdellovibrionales--1||o__Bryobacterales--1||o__Burkholderiales--2||o__Chitinivibrionales--2||o__Desulfuromonadales--2||o__Moduliflexales--2||o__OPB41--1||o__Oscillospirales--6||o__Pseudomonadales--5||o__Rhizobiales--13||o__Rhodobacterales--11||o__Rhodospirillales--1||o__Sphingomonadales--1||o__UBA10988--2||o__Xanthomonadales--1:capture_phylum_counter=p__Acidobacteriota--1||p__Actinobacteriota--1||p__Armatimonadota--2||p__Bacteroidota--1||p__Bdellovibrionota--1||p__Desulfobacterota--2||p__Fibrobacterota--2||p__Firmicutes--2||p__Firmicutes_A--6||p__Moduliflexota--2||p__Proteobacteria--35:capture_species_counter=s__ASP10-02a sp003521845--1||s__Allosediminivita pacifica--4||s__BM501 sp002868845--1||s__Beijerinckia mobilis--1||s__Bosea sp013823325--1||s__Bradyrhizobium sp001590795--1||s__Bradyrhizobium sp005884855--1||s__CAIMXF01 sp013289985--1||s__Croceibacterium salegens--1||s__Devosia riboflavina--1||s__Devosia sp001426345--1||s__Devosia sp001427605--7||s__F-183 sp016865505--1||s__GCA-2748425 sp002748425--2||s__GUT77 sp009786415--2||s__Hylemonella sp002633085--1||s__JAAUTT01 sp012031335--1||s__Magnetospirillum sp006218045--1||s__Marinibacterium sp003217735--1||s__Marinobacter orientalis--2||s__Marinobacter zhanjiangensis--1||s__Pseudobdellovibrio qaytius--1||s__Pseudomonas_E syringae_F--1||s__Psychrobacillus sp900111345--2||s__Roseovarius indicus--3||s__Shimia sp014872815--1||s__Tranquillimonas alkanivorans--1||s__Trichloromonas sp002423365--1||s__Tropicibacter sp003667315--1||s__UBA10988 sp016235455--2||s__UBA1405 sp910589145--6||s__UBA6100 sp016926975--1||s__UBA6159 sp002422345--1||s__Xanthomonas bromi--1:evalue_avg=2.1836481976750005e-47:evalue_max=8.51e-46:evalue_min=2.58e-85:evalue_std=1.3448683455207495e-46:evalue_sum=8.734592790700002e-46:gapopen_avg=0.125:gapopen_max=2.0:gapopen_min=0.0:gapopen_std=0.40430377003131995:gapopen_sum=5.0:gtdb_class_counter=c__Alphaproteobacteria--5:gtdb_domain_counter=d__Bacteria--5:gtdb_family_counter=f__Devosiaceae--5:gtdb_genus_counter=g__Devosia--5:gtdb_order_counter=o__Rhizobiales--5:gtdb_phylum_counter=p__Proteobacteria--5:gtdb_species_counter=s__Devosia sp001425445--1||s__Devosia sp001426345--1||s__Devosia sp001427605--1||s__Devosia sp015158295--1||s__Devosia sp017307565--1:heptad_counter=MCP-34H--60:lbd_counter=:lca_tree=g__Devosia:length_avg=121.925:length_max=149.0:length_min=84.0:length_std=25.462277276444937:length_sum=4877.0:mismatch_avg=1.975:mismatch_max=10.0:mismatch_min=0.0:mismatch_std=1.9412855904244857:mismatch_sum=79.0:name=N1060477:qcovhsp_avg=99.8425:qcovhsp_max=100.0:qcovhsp_min=96.2:qcovhsp_std=0.6332203003046791:qcovhsp_sum=3993.7:qend_avg=121.875:qend_max=149.0:qend_min=84.0:qend_std=25.360162075838957:qend_sum=4875.0:qstart_avg=1.075:qstart_max=2.0:qstart_min=1.0:qstart_std=0.2667467828369185:qstart_sum=43.0:ref_name_counter=GB_GCA_017307565.1_protein.faa_JAFKHD010000329.1_20@PF00015_full_PFAM.353.527--1||GB_GCA_017307565.1_protein.faa_JAFKHD010000389.1_1@PF00015_full_PFAM.448.611--38||RS_GCF_001425445.1_protein.faa_NZ_LMQU01000014.1_80@PF00015_full_PFAM.445.621--1:scovhsp_avg=74.49249999999999:scovhsp_max=90.8:scovhsp_min=51.5:scovhsp_std=15.638797702820495:scovhsp_sum=2979.7:send_avg=146.275:send_max=162.0:send_min=122.0:send_std=7.211058103659892:send_sum=5851.0:sstart_avg=25.45:sstart_max=62.0:sstart_min=1.0:sstart_std=26.252179396707675:sstart_sum=1018.0],(c5e782e5-5e02-5e88-b1a4-303265c1dfa8_1@MCPsignal.69.233:0.0140567[&&NHX:Sample=rhiztom3:Type=capture:capture_class=c__Alphaproteobacteria:capture_domain=d__Bacteria:capture_family=f__Devosiaceae:capture_genus=g__Devosia:capture_order=o__Rhizobiales:capture_phylum=p__Proteobacteria:capture_species=s__Devosia sp001427605:heptad=MCP-34H],((9c1526d7-20ed-4f22-b30b-97de49d32b3b_4@MCPsignal.36.195:5e-09[&&NHX:Sample=rhizpot3:Type=capture:capture_class=c__Alphaproteobacteria:capture_domain=d__Bacteria:capture_family=f__Devosiaceae:capture_genus=g__Devosia:capture_order=o__Rhizobiales:capture_phylum=p__Proteobacteria:capture_species=s__Devosia sp001427605:heptad=MCP-34H],((((((((GB_GCA_002375765.1_protein.faa_DFMV01000041.1_20@PF00015_full_PFAM.448.622:5e-09[&&NHX:Type=GTDB:gtdb_class=c__Alphaproteobacteria:gtdb_domain=d__Bacteria:gtdb_family=f__Devosiaceae:gtdb_genus=g__Pelagibacterium:gtdb_order=o__Rhizobiales:gtdb_phylum=p__Proteobacteria:gtdb_species=s__Pelagibacterium sp002375765:heptad=MCP-34H:species=d__Bacteria_p__Proteobacteria_c__Alphaproteobacteria_o__Rhizobiales_f__Devosiaceae_g__Pelagibacterium_s__Pelagibacterium sp002375765],1345bd11-9c0e-4737-afb1-a14cbda59a13_5@MCPsignal.61.202:5e-09[&&NHX:Sample=rhiztom2:Type=capture:besthit=97.2:bitscore=233.0:capture_class=c__Alphaproteobacteria:capture_domain=d__Bacteria:capture_family=f__Devosiaceae:capture_genus=g__Pelagibacterium:capture_order=o__Rhizobiales:capture_phylum=p__Proteobacteria:capture_species=s__Pelagibacterium sp002375765:evalue=1.71e-79:gapopen=0.0:heptad=MCP-34H:length=141.0:mismatch=4.0:qcovhsp=100.0:qend=141.0:qstart=1.0:ref_name=GB_GCA_017307565.1_protein.faa_JAFKHD010000389.1_1@PF00015_full_PFAM.448.611:scovhsp=86.5:send=148.0:sstart=8.0])0.843:0.00422662[&&NHX:Sample_counter=rhiztom2--1:Type_counter=GTDB--1||capture--1:besthit_avg=97.2:besthit_max=97.2:besthit_min=97.2:besthit_std=0:besthit_sum=97.2:bitscore_avg=233.0:bitscore_max=233.0:bitscore_min=233.0:bitscore_std=0:bitscore_sum=233.0:capture_class_counter=c__Alphaproteobacteria--1:capture_domain_counter=d__Bacteria--1:capture_family_counter=f__Devosiaceae--1:capture_genus_counter=g__Pelagibacterium--1:capture_order_counter=o__Rhizobiales--1:capture_phylum_counter=p__Proteobacteria--1:capture_species_counter=s__Pelagibacterium sp002375765--1:evalue_avg=1.71e-79:evalue_max=1.71e-79:evalue_min=1.71e-79:evalue_std=0:evalue_sum=1.71e-79:gapopen_avg=0.0:gapopen_max=0.0:gapopen_min=0.0:gapopen_std=0:gapopen_sum=0.0:gtdb_class_counter=c__Alphaproteobacteria--1:gtdb_domain_counter=d__Bacteria--1:gtdb_family_counter=f__Devosiaceae--1:gtdb_genus_counter=g__Pelagibacterium--1:gtdb_order_counter=o__Rhizobiales--1:gtdb_phylum_counter=p__Proteobacteria--1:gtdb_species_counter=s__Pelagibacterium sp002375765--1:heptad_counter=MCP-34H--2:lbd_counter=:lca_tree=s__Pelagibacterium sp002375765:length_avg=141.0:length_max=141.0:length_min=141.0:length_std=0:length_sum=141.0:mismatch_avg=4.0:mismatch_max=4.0:mismatch_min=4.0:mismatch_std=0:mismatch_sum=4.0:name=N1060482:qcovhsp_avg=100.0:qcovhsp_max=100.0:qcovhsp_min=100.0:qcovhsp_std=0:qcovhsp_sum=100.0:qend_avg=141.0:qend_max=141.0:qend_min=141.0:qend_std=0:qend_sum=141.0:qstart_avg=1.0:qstart_max=1.0:qstart_min=1.0:qstart_std=0:qstart_sum=1.0:ref_name_counter=GB_GCA_017307565.1_protein.faa_JAFKHD010000389.1_1@PF00015_full_PFAM.448.611--1:scovhsp_avg=86.5:scovhsp_max=86.5:scovhsp_min=86.5:scovhsp_std=0:scovhsp_sum=86.5:send_avg=148.0:send_max=148.0:send_min=148.0:send_std=0:send_sum=148.0:sstart_avg=8.0:sstart_max=8.0:sstart_min=8.0:sstart_std=0:sstart_sum=8.0],GB_GCA_002723255.1_protein.faa_PBNW01000028.1_27@PF00015_full_PFAM.448.621:0.00424665[&&NHX:Type=GTDB:gtdb_class=c__Alphaproteobacteria:gtdb_domain=d__Bacteria:gtdb_family=f__Devosiaceae:gtdb_genus=g__Pelagibacterium:gtdb_order=o__Rhizobiales:gtdb_phylum=p__Proteobacteria:gtdb_species=s__Pelagibacterium sp002723255:heptad=MCP-34H:species=d__Bacteria_p__Proteobacteria_c__Alphaproteobacteria_o__Rhizobiales_f__Devosiaceae_g__Pelagibacterium_s__Pelagibacterium sp002723255])0:5e-09[&&NHX:Sample_counter=rhiztom2--1:Type_counter=GTDB--2||capture--1:besthit_avg=97.2:besthit_max=97.2:besthit_min=97.2:besthit_std=0:besthit_sum=97.2:bitscore_avg=233.0:bitscore_max=233.0:bitscore_min=233.0:bitscore_std=0:bitscore_sum=233.0:capture_class_counter=c__Alphaproteobacteria--1:capture_domain_counter=d__Bacteria--1:capture_family_counter=f__Devosiaceae--1:capture_genus_counter=g__Pelagibacterium--1:capture_order_counter=o__Rhizobiales--1:capture_phylum_counter=p__Proteobacteria--1:capture_species_counter=s__Pelagibacterium sp002375765--1:evalue_avg=1.71e-79:evalue_max=1.71e-79:evalue_min=1.71e-79:evalue_std=0:evalue_sum=1.71e-79:gapopen_avg=0.0:gapopen_max=0.0:gapopen_min=0.0:gapopen_std=0:gapopen_sum=0.0:gtdb_class_counter=c__Alphaproteobacteria--2:gtdb_domain_counter=d__Bacteria--2:gtdb_family_counter=f__Devosiaceae--2:gtdb_genus_counter=g__Pelagibacterium--2:gtdb_order_counter=o__Rhizobiales--2:gtdb_phylum_counter=p__Proteobacteria--2:gtdb_species_counter=s__Pelagibacterium sp002375765--1||s__Pelagibacterium sp002723255--1:heptad_counter=MCP-34H--3:lbd_counter=:lca_tree=g__Pelagibacterium:length_avg=141.0:length_max=141.0:length_min=141.0:length_std=0:length_sum=141.0:mismatch_avg=4.0:mismatch_max=4.0:mismatch_min=4.0:mismatch_std=0:mismatch_sum=4.0:name=N1060484:qcovhsp_avg=100.0:qcovhsp_max=100.0:qcovhsp_min=100.0:qcovhsp_std=0:qcovhsp_sum=100.0:qend_avg=141.0:qend_max=141.0:qend_min=141.0:qend_std=0:qend_sum=141.0:qstart_avg=1.0:qstart_max=1.0:qstart_min=1.0:qstart_std=0:qstart_sum=1.0:ref_name_counter=GB_GCA_017307565.1_protein.faa_JAFKHD010000389.1_1@PF00015_full_PFAM.448.611--1:scovhsp_avg=86.5:scovhsp_max=86.5:scovhsp_min=86.5:scovhsp_std=0:scovhsp_sum=86.5:send_avg=148.0:send_max=148.0:send_min=148.0:send_std=0:send_sum=148.0:sstart_avg=8.0:sstart_max=8.0:sstart_min=8.0:sstart_std=0:sstart_sum=8.0],RS_GCF_000230555.1_protein.faa_NC_016078.1_3581@PF00015_full_PFAM.447.620:5e-09[&&NHX:Type=GTDB:gtdb_class=c__Alphaproteobacteria:gtdb_domain=d__Bacteria:gtdb_family=f__Devosiaceae:gtdb_genus=g__Pelagibacterium:gtdb_order=o__Rhizobiales:gtdb_phylum=p__Proteobacteria:gtdb_species=s__Pelagibacterium halotolerans:heptad=MCP-34H:species=d__Bacteria_p__Proteobacteria_c__Alphaproteobacteria_o__Rhizobiales_f__Devosiaceae_g__Pelagibacterium_s__Pelagibacterium halotolerans])0.784:0.00415786[&&NHX:Sample_counter=rhiztom2--1:Type_counter=GTDB--3||capture--1:besthit_avg=97.2:besthit_max=97.2:besthit_min=97.2:besthit_std=0:besthit_sum=97.2:bitscore_avg=233.0:bitscore_max=233.0:bitscore_min=233.0:bitscore_std=0:bitscore_sum=233.0:capture_class_counter=c__Alphaproteobacteria--1:capture_domain_counter=d__Bacteria--1:capture_family_counter=f__Devosiaceae--1:capture_genus_counter=g__Pelagibacterium--1:capture_order_counter=o__Rhizobiales--1:capture_phylum_counter=p__Proteobacteria--1:capture_species_counter=s__Pelagibacterium sp002375765--1:evalue_avg=1.71e-79:evalue_max=1.71e-79:evalue_min=1.71e-79:evalue_std=0:evalue_sum=1.71e-79:gapopen_avg=0.0:gapopen_max=0.0:gapopen_min=0.0:gapopen_std=0:gapopen_sum=0.0:gtdb_class_counter=c__Alphaproteobacteria--3:gtdb_domain_counter=d__Bacteria--3:gtdb_family_counter=f__Devosiaceae--3:gtdb_genus_counter=g__Pelagibacterium--3:gtdb_order_counter=o__Rhizobiales--3:gtdb_phylum_counter=p__Proteobacteria--3:gtdb_species_counter=s__Pelagibacterium halotolerans--1||s__Pelagibacterium sp002375765--1||s__Pelagibacterium sp002723255--1:heptad_counter=MCP-34H--4:lbd_counter=:lca_tree=g__Pelagibacterium:length_avg=141.0:length_max=141.0:length_min=141.0:length_std=0:length_sum=141.0:mismatch_avg=4.0:mismatch_max=4.0:mismatch_min=4.0:mismatch_std=0:mismatch_sum=4.0:name=N1060486:qcovhsp_avg=100.0:qcovhsp_max=100.0:qcovhsp_min=100.0:qcovhsp_std=0:qcovhsp_sum=100.0:qend_avg=141.0:qend_max=141.0:qend_min=141.0:qend_std=0:qend_sum=141.0:qstart_avg=1.0:qstart_max=1.0:qstart_min=1.0:qstart_std=0:qstart_sum=1.0:ref_name_counter=GB_GCA_017307565.1_protein.faa_JAFKHD010000389.1_1@PF00015_full_PFAM.448.611--1:scovhsp_avg=86.5:scovhsp_max=86.5:scovhsp_min=86.5:scovhsp_std=0:scovhsp_sum=86.5:send_avg=148.0:send_max=148.0:send_min=148.0:send_std=0:send_sum=148.0:sstart_avg=8.0:sstart_max=8.0:sstart_min=8.0:sstart_std=0:sstart_sum=8.0],(aaaf58ff-80ce-44d4-83a0-80aebf6b9658_3@MCPsignal.46.205:0.0196511[&&NHX:Sample=rhiztom2:Type=capture:capture_class=c__Alphaproteobacteria:capture_domain=d__Bacteria:capture_family=f__Devosiaceae:capture_genus=g__Devosia:capture_order=o__Rhizobiales:capture_phylum=p__Proteobacteria:capture_species=s__Devosia sp001427605:heptad=MCP-34H],(((41eb26bb-0cc0-4aa2-b684-bab53d0a159e_5@MCPsignal.115.273:0.00485766[&&NHX:Sample=rhizpot1:Type=capture:besthit=96.1:bitscore=251.0:capture_class=c__Gammaproteobacteria:capture_domain=d__Bacteria:capture_family=f__Enterobacteriaceae:capture_genus=g__Dickeya:capture_order=o__Enterobacterales:capture_phylum=p__Proteobacteria:capture_species=s__Dickeya undicola:evalue=3.31e-86:gapopen=0.0:heptad=MCP-34H:length=155.0:mismatch=6.0:qcovhsp=98.1:qend=155.0:qstart=1.0:ref_name=GB_GCA_017307565.1_protein.faa_JAFKHD010000389.1_1@PF00015_full_PFAM.448.611:scovhsp=95.1:send=162.0:sstart=8.0],(((9bca7fe5-4e84-45ec-847d-61a003cd0b01_1@MCPsignal.38.139:5e-09[&&NHX:Sample=rhiztom2:Type=capture:besthit=96.0:bitscore=164.0:capture_class=c__Dehalobacteriia:capture_domain=d__Bacteria:capture_family=f__UBA7702:capture_genus=g__UBA7702:capture_order=o__UBA7702:capture_phylum=p__Firmicutes_B:capture_species=s__UBA7702 sp002482535:evalue=1.25e-52:gapopen=0.0:heptad=MCP-34H:length=101.0:mismatch=4.0:qcovhsp=100.0:qend=101.0:qstart=1.0:ref_name=RS_GCF_014197055.1_protein.faa_NZ_JACIEW010000005.1_278@PF00015_full_PFAM.448.623:scovhsp=57.7:send=108.0:sstart=8.0],(5430c1d7-c0b9-4b75-8ab8-52c46a2bd08d_2@MCPsignal.254.395:0[&&NHX:Sample=rhizpot3:Type=capture:besthit=95.0:bitscore=231.0:capture_class=c__Alphaproteobacteria:capture_domain=d__Bacteria:capture_family=f__Rhodobacteraceae:capture_genus=g__Allosediminivita:capture_order=o__Rhodobacterales:capture_phylum=p__Proteobacteria:capture_species=s__Allosediminivita pacifica:evalue=1.4e-78:gapopen=0.0:heptad=MCP-34H:length=141.0:mismatch=7.0:qcovhsp=100.0:qend=141.0:qstart=1.0:ref_name=GB_GCA_017307565.1_protein.faa_JAFKHD010000389.1_1@PF00015_full_PFAM.448.611:scovhsp=86.5:send=148.0:sstart=8.0],ca3804db-74e0-40f9-9112-4e20637eb908_3@MCPsignal.46.187:0[&&NHX:Sample=rhizpot3:Type=capture:besthit=95.0:bitscore=231.0:capture_class=c__Gammaproteobacteria:capture_domain=d__Bacteria:capture_family=f__Xanthomonadaceae:capture_genus=g__Stenotrophomonas:capture_order=o__Xanthomonadales:capture_phylum=p__Proteobacteria:capture_species=s__Stenotrophomonas acidaminiphila:evalue=1.4e-78:gapopen=0.0:heptad=MCP-34H:length=141.0:mismatch=7.0:qcovhsp=100.0:qend=141.0:qstart=1.0:ref_name=GB_GCA_017307565.1_protein.faa_JAFKHD010000389.1_1@PF00015_full_PFAM.448.611:scovhsp=86.5:send=148.0:sstart=8.0]):5e-09[&&NHX:Sample_counter=rhizpot3--2:Type_counter=capture--2:besthit_avg=95.0:besthit_max=95.0:besthit_min=95.0:besthit_std=0.0:besthit_sum=190.0:bitscore_avg=231.0:bitscore_max=231.0:bitscore_min=231.0:bitscore_std=0.0:bitscore_sum=462.0:capture_class_counter=c__Alphaproteobacteria--1||c__Gammaproteobacteria--1:capture_domain_counter=d__Bacteria--2:capture_family_counter=f__Rhodobacteraceae--1||f__Xanthomonadaceae--1:capture_genus_counter=g__Allosediminivita--1||g__Stenotrophomonas--1:capture_order_counter=o__Rhodobacterales--1||o__Xanthomonadales--1:capture_phylum_counter=p__Proteobacteria--2:capture_species_counter=s__Allosediminivita pacifica--1||s__Stenotrophomonas acidaminiphila--1:evalue_avg=1.4e-78:evalue_max=1.4e-78:evalue_min=1.4e-78:evalue_std=0.0:evalue_sum=2.8e-78:gapopen_avg=0.0:gapopen_max=0.0:gapopen_min=0.0:gapopen_std=0.0:gapopen_sum=0.0:gtdb_class_counter=:gtdb_domain_counter=:gtdb_family_counter=:gtdb_genus_counter=:gtdb_order_counter=:gtdb_phylum_counter=:gtdb_species_counter=:heptad_counter=MCP-34H--2:lbd_counter=:length_avg=141.0:length_max=141.0:length_min=141.0:length_std=0.0:length_sum=282.0:mismatch_avg=7.0:mismatch_max=7.0:mismatch_min=7.0:mismatch_std=0.0:mismatch_sum=14.0:name=N1060492:qcovhsp_avg=100.0:qcovhsp_max=100.0:qcovhsp_min=100.0:qcovhsp_std=0.0:qcovhsp_sum=200.0:qend_avg=141.0:qend_max=141.0:qend_min=141.0:qend_std=0.0:qend_sum=282.0:qstart_avg=1.0:qstart_max=1.0:qstart_min=1.0:qstart_std=0.0:qstart_sum=2.0:ref_name_counter=GB_GCA_017307565.1_protein.faa_JAFKHD010000389.1_1@PF00015_full_PFAM.448.611--2:scovhsp_avg=86.5:scovhsp_max=86.5:scovhsp_min=86.5:scovhsp_std=0.0:scovhsp_sum=173.0:send_avg=148.0:send_max=148.0:send_min=148.0:send_std=0.0:send_sum=296.0:sstart_avg=8.0:sstart_max=8.0:sstart_min=8.0:sstart_std=0.0:sstart_sum=16.0])0.852:0.00549724[&&NHX:Sample_counter=rhizpot3--2||rhiztom2--1:Type_counter=capture--3:besthit_avg=95.33333333333333:besthit_max=96.0:besthit_min=95.0:besthit_std=0.5773502691896257:besthit_sum=286.0:bitscore_avg=208.66666666666666:bitscore_max=231.0:bitscore_min=164.0:bitscore_std=38.68246803570492:bitscore_sum=626.0:capture_class_counter=c__Alphaproteobacteria--1||c__Dehalobacteriia--1||c__Gammaproteobacteria--1:capture_domain_counter=d__Bacteria--3:capture_family_counter=f__Rhodobacteraceae--1||f__UBA7702--1||f__Xanthomonadaceae--1:capture_genus_counter=g__Allosediminivita--1||g__Stenotrophomonas--1||g__UBA7702--1:capture_order_counter=o__Rhodobacterales--1||o__UBA7702--1||o__Xanthomonadales--1:capture_phylum_counter=p__Firmicutes_B--1||p__Proteobacteria--2:capture_species_counter=s__Allosediminivita pacifica--1||s__Stenotrophomonas acidaminiphila--1||s__UBA7702 sp002482535--1:evalue_avg=4.1666666666666665e-53:evalue_max=1.25e-52:evalue_min=1.4e-78:evalue_std=7.216878364870322e-53:evalue_sum=1.25e-52:gapopen_avg=0.0:gapopen_max=0.0:gapopen_min=0.0:gapopen_std=0.0:gapopen_sum=0.0:gtdb_class_counter=:gtdb_domain_counter=:gtdb_family_counter=:gtdb_genus_counter=:gtdb_order_counter=:gtdb_phylum_counter=:gtdb_species_counter=:heptad_counter=MCP-34H--3:lbd_counter=:length_avg=127.66666666666667:length_max=141.0:length_min=101.0:length_std=23.09401076758503:length_sum=383.0:mismatch_avg=6.0:mismatch_max=7.0:mismatch_min=4.0:mismatch_std=1.7320508075688772:mismatch_sum=18.0:name=N1060493:qcovhsp_avg=100.0:qcovhsp_max=100.0:qcovhsp_min=100.0:qcovhsp_std=0.0:qcovhsp_sum=300.0:qend_avg=127.66666666666667:qend_max=141.0:qend_min=101.0:qend_std=23.09401076758503:qend_sum=383.0:qstart_avg=1.0:qstart_max=1.0:qstart_min=1.0:qstart_std=0.0:qstart_sum=3.0:ref_name_counter=GB_GCA_017307565.1_protein.faa_JAFKHD010000389.1_1@PF00015_full_PFAM.448.611--2||RS_GCF_014197055.1_protein.faa_NZ_JACIEW010000005.1_278@PF00015_full_PFAM.448.623--1:scovhsp_avg=76.89999999999999:scovhsp_max=86.5:scovhsp_min=57.7:scovhsp_std=16.62768775266122:scovhsp_sum=230.7:send_avg=134.66666666666666:send_max=148.0:send_min=108.0:send_std=23.094010767585033:send_sum=404.0:sstart_avg=8.0:sstart_max=8.0:sstart_min=8.0:sstart_std=0.0:sstart_sum=24.0],(8854c10a-d4d1-43d7-a2b9-9b68123d300f_5@MCPsignal.196.355:0.0148692[&&NHX:Sample=rhizpot1:Type=capture:besthit=85.3:bitscore=224.0:capture_class=c__Gammaproteobacteria:capture_domain=d__Bacteria:capture_family=f__Pseudomonadaceae:capture_genus=g__Pseudomonas_E:capture_order=o__Pseudomonadales:capture_phylum=p__Proteobacteria:capture_species=s__Pseudomonas_E sp000955815:evalue=1.11e-75:gapopen=0.0:heptad=MCP-34H:length=156.0:mismatch=23.0:qcovhsp=98.1:qend=156.0:qstart=1.0:ref_name=GB_GCA_017307565.1_protein.faa_JAFKHD010000389.1_1@PF00015_full_PFAM.448.611:scovhsp=95.7:send=163.0:sstart=8.0],975da7ba-521e-4f29-b41c-0b3f9d2e093d_5@MCPsignal.249.390:0.00564781[&&NHX:Sample=rhizpot2:Type=capture:besthit=95.0:bitscore=230.0:capture_class=c__Gammaproteobacteria:capture_domain=d__Bacteria:capture_family=f__Xanthomonadaceae:capture_genus=g__Stenotrophomonas:capture_order=o__Xanthomonadales:capture_phylum=p__Proteobacteria:capture_species=s__Stenotrophomonas acidaminiphila:evalue=2.82e-78:gapopen=0.0:heptad=MCP-34H:length=141.0:mismatch=7.0:qcovhsp=100.0:qend=141.0:qstart=1.0:ref_name=GB_GCA_017307565.1_protein.faa_JAFKHD010000389.1_1@PF00015_full_PFAM.448.611:scovhsp=86.5:send=148.0:sstart=8.0])0:5e-09[&&NHX:Sample_counter=rhizpot1--1||rhizpot2--1:Type_counter=capture--2:besthit_avg=90.15:besthit_max=95.0:besthit_min=85.3:besthit_std=6.858935777509513:besthit_sum=180.3:bitscore_avg=227.0:bitscore_max=230.0:bitscore_min=224.0:bitscore_std=4.242640687119285:bitscore_sum=454.0:capture_class_counter=c__Gammaproteobacteria--2:capture_domain_counter=d__Bacteria--2:capture_family_counter=f__Pseudomonadaceae--1||f__Xanthomonadaceae--1:capture_genus_counter=g__Pseudomonas_E--1||g__Stenotrophomonas--1:capture_order_counter=o__Pseudomonadales--1||o__Xanthomonadales--1:capture_phylum_counter=p__Proteobacteria--2:capture_species_counter=s__Pseudomonas_E sp000955815--1||s__Stenotrophomonas acidaminiphila--1:evalue_avg=5.5641e-76:evalue_max=1.11e-75:evalue_min=2.82e-78:evalue_std=7.828944859941217e-76:evalue_sum=1.11282e-75:gapopen_avg=0.0:gapopen_max=0.0:gapopen_min=0.0:gapopen_std=0.0:gapopen_sum=0.0:gtdb_class_counter=:gtdb_domain_counter=:gtdb_family_counter=:gtdb_genus_counter=:gtdb_order_counter=:gtdb_phylum_counter=:gtdb_species_counter=:heptad_counter=MCP-34H--2:lbd_counter=:length_avg=148.5:length_max=156.0:length_min=141.0:length_std=10.606601717798213:length_sum=297.0:mismatch_avg=15.0:mismatch_max=23.0:mismatch_min=7.0:mismatch_std=11.313708498984761:mismatch_sum=30.0:name=N1060496:qcovhsp_avg=99.05:qcovhsp_max=100.0:qcovhsp_min=98.1:qcovhsp_std=1.3435028842544443:qcovhsp_sum=198.1:qend_avg=148.5:qend_max=156.0:qend_min=141.0:qend_std=10.606601717798213:qend_sum=297.0:qstart_avg=1.0:qstart_max=1.0:qstart_min=1.0:qstart_std=0.0:qstart_sum=2.0:ref_name_counter=GB_GCA_017307565.1_protein.faa_JAFKHD010000389.1_1@PF00015_full_PFAM.448.611--2:scovhsp_avg=91.1:scovhsp_max=95.7:scovhsp_min=86.5:scovhsp_std=6.505382386916239:scovhsp_sum=182.2:send_avg=155.5:send_max=163.0:send_min=148.0:send_std=10.606601717798213:send_sum=311.0:sstart_avg=8.0:sstart_max=8.0:sstart_min=8.0:sstart_std=0.0:sstart_sum=16.0])0.929:0.0097156[&&NHX:Sample_counter=rhizpot1--1||rhizpot2--1||rhizpot3--2||rhiztom2--1:Type_counter=capture--5:besthit_avg=93.26:besthit_max=96.0:besthit_min=85.3:besthit_std=4.470794112906566:besthit_sum=466.3:bitscore_avg=216.0:bitscore_max=231.0:bitscore_min=164.0:bitscore_std=29.214722315983085:bitscore_sum=1080.0:capture_class_counter=c__Alphaproteobacteria--1||c__Dehalobacteriia--1||c__Gammaproteobacteria--3:capture_domain_counter=d__Bacteria--5:capture_family_counter=f__Pseudomonadaceae--1||f__Rhodobacteraceae--1||f__UBA7702--1||f__Xanthomonadaceae--2:capture_genus_counter=g__Allosediminivita--1||g__Pseudomonas_E--1||g__Stenotrophomonas--2||g__UBA7702--1:capture_order_counter=o__Pseudomonadales--1||o__Rhodobacterales--1||o__UBA7702--1||o__Xanthomonadales--2:capture_phylum_counter=p__Firmicutes_B--1||p__Proteobacteria--4:capture_species_counter=s__Allosediminivita pacifica--1||s__Pseudomonas_E sp000955815--1||s__Stenotrophomonas acidaminiphila--2||s__UBA7702 sp002482535--1:evalue_avg=2.5e-53:evalue_max=1.25e-52:evalue_min=1.4e-78:evalue_std=5.5901699437494745e-53:evalue_sum=1.25e-52:gapopen_avg=0.0:gapopen_max=0.0:gapopen_min=0.0:gapopen_std=0.0:gapopen_sum=0.0:gtdb_class_counter=:gtdb_domain_counter=:gtdb_family_counter=:gtdb_genus_counter=:gtdb_order_counter=:gtdb_phylum_counter=:gtdb_species_counter=:heptad_counter=MCP-34H--5:lbd_counter=:length_avg=136.0:length_max=156.0:length_min=101.0:length_std=20.615528128088304:length_sum=680.0:mismatch_avg=9.6:mismatch_max=23.0:mismatch_min=4.0:mismatch_std=7.602631123499284:mismatch_sum=48.0:name=N1060497:qcovhsp_avg=99.62:qcovhsp_max=100.0:qcovhsp_min=98.1:qcovhsp_std=0.8497058314499226:qcovhsp_sum=498.1:qend_avg=136.0:qend_max=156.0:qend_min=101.0:qend_std=20.615528128088304:qend_sum=680.0:qstart_avg=1.0:qstart_max=1.0:qstart_min=1.0:qstart_std=0.0:qstart_sum=5.0:ref_name_counter=GB_GCA_017307565.1_protein.faa_JAFKHD010000389.1_1@PF00015_full_PFAM.448.611--4||RS_GCF_014197055.1_protein.faa_NZ_JACIEW010000005.1_278@PF00015_full_PFAM.448.623--1:scovhsp_avg=82.58:scovhsp_max=95.7:scovhsp_min=57.7:scovhsp_std=14.467619016272165:scovhsp_sum=412.9:send_avg=143.0:send_max=163.0:send_min=108.0:send_std=20.615528128088304:send_sum=715.0:sstart_avg=8.0:sstart_max=8.0:sstart_min=8.0:sstart_std=0.0:sstart_sum=40.0],(0e5e30d4-5b4a-44c4-a81c-f66088c4ac03_5@MCPsignal.31.171:5e-09[&&NHX:Sample=rhizpot2:Type=capture:capture_class=c__Alphaproteobacteria:capture_domain=d__Bacteria:capture_family=f__Rhodobacteraceae:capture_genus=g__Rhodovulum:capture_order=o__Rhodobacterales:capture_phylum=p__Proteobacteria:capture_species=s__Rhodovulum sulfidophilum:heptad=MCP-34H],484d1687-5b10-4d4d-be5d-686246a634d5_2@MCPsignal.925.1040:0.00709523[&&NHX:Sample=rhiztom3:Type=capture:besthit=96.5:bitscore=191.0:capture_class=c__Ktedonobacteria:capture_domain=d__Bacteria:capture_family=f__Ktedonobacteraceae:capture_genus=g__Tengunoibacter:capture_order=o__Ktedonobacterales:capture_phylum=p__Chloroflexota:capture_species=s__Tengunoibacter tsumagoiensis:evalue=3.28e-63:gapopen=0.0:heptad=MCP-34H:length=115.0:mismatch=4.0:qcovhsp=100.0:qend=115.0:qstart=1.0:ref_name=RS_GCF_000230555.1_protein.faa_NC_016078.1_3581@PF00015_full_PFAM.447.620:scovhsp=66.5:send=123.0:sstart=9.0])0:5e-09[&&NHX:Sample_counter=rhizpot2--1||rhiztom3--1:Type_counter=capture--2:besthit_avg=96.5:besthit_max=96.5:besthit_min=96.5:besthit_std=0:besthit_sum=96.5:bitscore_avg=191.0:bitscore_max=191.0:bitscore_min=191.0:bitscore_std=0:bitscore_sum=191.0:capture_class_counter=c__Alphaproteobacteria--1||c__Ktedonobacteria--1:capture_domain_counter=d__Bacteria--2:capture_family_counter=f__Ktedonobacteraceae--1||f__Rhodobacteraceae--1:capture_genus_counter=g__Rhodovulum--1||g__Tengunoibacter--1:capture_order_counter=o__Ktedonobacterales--1||o__Rhodobacterales--1:capture_phylum_counter=p__Chloroflexota--1||p__Proteobacteria--1:capture_species_counter=s__Rhodovulum sulfidophilum--1||s__Tengunoibacter tsumagoiensis--1:evalue_avg=3.28e-63:evalue_max=3.28e-63:evalue_min=3.28e-63:evalue_std=0:evalue_sum=3.28e-63:gapopen_avg=0.0:gapopen_max=0.0:gapopen_min=0.0:gapopen_std=0:gapopen_sum=0.0:gtdb_class_counter=:gtdb_domain_counter=:gtdb_family_counter=:gtdb_genus_counter=:gtdb_order_counter=:gtdb_phylum_counter=:gtdb_species_counter=:heptad_counter=MCP-34H--2:lbd_counter=:length_avg=115.0:length_max=115.0:length_min=115.0:length_std=0:length_sum=115.0:mismatch_avg=4.0:mismatch_max=4.0:mismatch_min=4.0:mismatch_std=0:mismatch_sum=4.0:name=N1060500:qcovhsp_avg=100.0:qcovhsp_max=100.0:qcovhsp_min=100.0:qcovhsp_std=0:qcovhsp_sum=100.0:qend_avg=115.0:qend_max=115.0:qend_min=115.0:qend_std=0:qend_sum=115.0:qstart_avg=1.0:qstart_max=1.0:qstart_min=1.0:qstart_std=0:qstart_sum=1.0:ref_name_counter=RS_GCF_000230555.1_protein.faa_NC_016078.1_3581@PF00015_full_PFAM.447.620--1:scovhsp_avg=66.5:scovhsp_max=66.5:scovhsp_min=66.5:scovhsp_std=0:scovhsp_sum=66.5:send_avg=123.0:send_max=123.0:send_min=123.0:send_std=0:send_sum=123.0:sstart_avg=9.0:sstart_max=9.0:sstart_min=9.0:sstart_std=0:sstart_sum=9.0])0:5e-09[&&NHX:Sample_counter=rhizpot1--1||rhizpot2--2||rhizpot3--2||rhiztom2--1||rhiztom3--1:Type_counter=capture--7:besthit_avg=93.8:besthit_max=96.5:besthit_min=85.3:besthit_std=4.211887937730539:besthit_sum=562.8:bitscore_avg=211.83333333333334:bitscore_max=231.0:bitscore_min=164.0:bitscore_std=28.052926169415315:bitscore_sum=1271.0:capture_class_counter=c__Alphaproteobacteria--2||c__Dehalobacteriia--1||c__Gammaproteobacteria--3||c__Ktedonobacteria--1:capture_domain_counter=d__Bacteria--7:capture_family_counter=f__Ktedonobacteraceae--1||f__Pseudomonadaceae--1||f__Rhodobacteraceae--2||f__UBA7702--1||f__Xanthomonadaceae--2:capture_genus_counter=g__Allosediminivita--1||g__Pseudomonas_E--1||g__Rhodovulum--1||g__Stenotrophomonas--2||g__Tengunoibacter--1||g__UBA7702--1:capture_order_counter=o__Ktedonobacterales--1||o__Pseudomonadales--1||o__Rhodobacterales--2||o__UBA7702--1||o__Xanthomonadales--2:capture_phylum_counter=p__Chloroflexota--1||p__Firmicutes_B--1||p__Proteobacteria--5:capture_species_counter=s__Allosediminivita pacifica--1||s__Pseudomonas_E sp000955815--1||s__Rhodovulum sulfidophilum--1||s__Stenotrophomonas acidaminiphila--2||s__Tengunoibacter tsumagoiensis--1||s__UBA7702 sp002482535--1:evalue_avg=2.083333333388e-53:evalue_max=1.25e-52:evalue_min=1.4e-78:evalue_std=5.103103630771507e-53:evalue_sum=1.2500000000328e-52:gapopen_avg=0.0:gapopen_max=0.0:gapopen_min=0.0:gapopen_std=0.0:gapopen_sum=0.0:gtdb_class_counter=:gtdb_domain_counter=:gtdb_family_counter=:gtdb_genus_counter=:gtdb_order_counter=:gtdb_phylum_counter=:gtdb_species_counter=:heptad_counter=MCP-34H--7:lbd_counter=:length_avg=132.5:length_max=156.0:length_min=101.0:length_std=20.334699407662754:length_sum=795.0:mismatch_avg=8.666666666666666:mismatch_max=23.0:mismatch_min=4.0:mismatch_std=7.174027227901123:mismatch_sum=52.0:name=N1060501:qcovhsp_avg=99.68333333333334:qcovhsp_max=100.0:qcovhsp_min=98.1:qcovhsp_std=0.775671751881342:qcovhsp_sum=598.1:qend_avg=132.5:qend_max=156.0:qend_min=101.0:qend_std=20.334699407662754:qend_sum=795.0:qstart_avg=1.0:qstart_max=1.0:qstart_min=1.0:qstart_std=0.0:qstart_sum=6.0:ref_name_counter=GB_GCA_017307565.1_protein.faa_JAFKHD010000389.1_1@PF00015_full_PFAM.448.611--4||RS_GCF_000230555.1_protein.faa_NC_016078.1_3581@PF00015_full_PFAM.447.620--1||RS_GCF_014197055.1_protein.faa_NZ_JACIEW010000005.1_278@PF00015_full_PFAM.448.623--1:scovhsp_avg=79.89999999999999:scovhsp_max=95.7:scovhsp_min=57.7:scovhsp_std=14.510134389453462:scovhsp_sum=479.4:send_avg=139.66666666666666:send_max=163.0:send_min=108.0:send_std=20.165977949672232:send_sum=838.0:sstart_avg=8.166666666666666:sstart_max=9.0:sstart_min=8.0:sstart_std=0.408248290463863:sstart_sum=49.0])0:5e-09[&&NHX:Sample_counter=rhizpot1--2||rhizpot2--2||rhizpot3--2||rhiztom2--1||rhiztom3--1:Type_counter=capture--8:besthit_avg=94.12857142857142:besthit_max=96.5:besthit_min=85.3:besthit_std=3.941959870298989:besthit_sum=658.9:bitscore_avg=217.42857142857142:bitscore_max=251.0:bitscore_min=164.0:bitscore_std=29.579593995732612:bitscore_sum=1522.0:capture_class_counter=c__Alphaproteobacteria--2||c__Dehalobacteriia--1||c__Gammaproteobacteria--4||c__Ktedonobacteria--1:capture_domain_counter=d__Bacteria--8:capture_family_counter=f__Enterobacteriaceae--1||f__Ktedonobacteraceae--1||f__Pseudomonadaceae--1||f__Rhodobacteraceae--2||f__UBA7702--1||f__Xanthomonadaceae--2:capture_genus_counter=g__Allosediminivita--1||g__Dickeya--1||g__Pseudomonas_E--1||g__Rhodovulum--1||g__Stenotrophomonas--2||g__Tengunoibacter--1||g__UBA7702--1:capture_order_counter=o__Enterobacterales--1||o__Ktedonobacterales--1||o__Pseudomonadales--1||o__Rhodobacterales--2||o__UBA7702--1||o__Xanthomonadales--2:capture_phylum_counter=p__Chloroflexota--1||p__Firmicutes_B--1||p__Proteobacteria--6:capture_species_counter=s__Allosediminivita pacifica--1||s__Dickeya undicola--1||s__Pseudomonas_E sp000955815--1||s__Rhodovulum sulfidophilum--1||s__Stenotrophomonas acidaminiphila--2||s__Tengunoibacter tsumagoiensis--1||s__UBA7702 sp002482535--1:evalue_avg=1.7857142857611428e-53:evalue_max=1.25e-52:evalue_min=3.31e-86:evalue_std=4.724555912594678e-53:evalue_sum=1.2500000000328e-52:gapopen_avg=0.0:gapopen_max=0.0:gapopen_min=0.0:gapopen_std=0.0:gapopen_sum=0.0:gtdb_class_counter=:gtdb_domain_counter=:gtdb_family_counter=:gtdb_genus_counter=:gtdb_order_counter=:gtdb_phylum_counter=:gtdb_species_counter=:heptad_counter=MCP-34H--8:lbd_counter=:length_avg=135.71428571428572:length_max=156.0:length_min=101.0:length_std=20.418245808706533:length_sum=950.0:mismatch_avg=8.285714285714286:mismatch_max=23.0:mismatch_min=4.0:mismatch_std=6.626066850308854:mismatch_sum=58.0:name=N1060502:qcovhsp_avg=99.45714285714287:qcovhsp_max=100.0:qcovhsp_min=98.1:qcovhsp_std=0.9271050693011093:qcovhsp_sum=696.2:qend_avg=135.71428571428572:qend_max=156.0:qend_min=101.0:qend_std=20.418245808706533:qend_sum=950.0:qstart_avg=1.0:qstart_max=1.0:qstart_min=1.0:qstart_std=0.0:qstart_sum=7.0:ref_name_counter=GB_GCA_017307565.1_protein.faa_JAFKHD010000389.1_1@PF00015_full_PFAM.448.611--5||RS_GCF_000230555.1_protein.faa_NC_016078.1_3581@PF00015_full_PFAM.447.620--1||RS_GCF_014197055.1_protein.faa_NZ_JACIEW010000005.1_278@PF00015_full_PFAM.448.623--1:scovhsp_avg=82.07142857142857:scovhsp_max=95.7:scovhsp_min=57.7:scovhsp_std=14.438110943577335:scovhsp_sum=574.5:send_avg=142.85714285714286:send_max=163.0:send_min=108.0:send_std=20.2519840297897:send_sum=1000.0:sstart_avg=8.142857142857142:sstart_max=9.0:sstart_min=8.0:sstart_std=0.3779644730092272:sstart_sum=57.0],5bebba5c-d628-4f03-8a88-408f02b70953_5@MCPsignal.243.402:5e-09[&&NHX:Sample=rhizpot3:Type=capture:capture_class=c__Gammaproteobacteria:capture_domain=d__Bacteria:capture_family=f__Burkholderiaceae:capture_genus=g__JAFAMW01:capture_order=o__Burkholderiales:capture_phylum=p__Proteobacteria:capture_species=s__JAFAMW01 sp019232985:heptad=MCP-34H])0:6e-09[&&NHX:Sample_counter=rhizpot1--2||rhizpot2--2||rhizpot3--3||rhiztom2--1||rhiztom3--1:Type_counter=capture--9:besthit_avg=94.12857142857142:besthit_max=96.5:besthit_min=85.3:besthit_std=3.941959870298989:besthit_sum=658.9:bitscore_avg=217.42857142857142:bitscore_max=251.0:bitscore_min=164.0:bitscore_std=29.579593995732612:bitscore_sum=1522.0:capture_class_counter=c__Alphaproteobacteria--2||c__Dehalobacteriia--1||c__Gammaproteobacteria--5||c__Ktedonobacteria--1:capture_domain_counter=d__Bacteria--9:capture_family_counter=f__Burkholderiaceae--1||f__Enterobacteriaceae--1||f__Ktedonobacteraceae--1||f__Pseudomonadaceae--1||f__Rhodobacteraceae--2||f__UBA7702--1||f__Xanthomonadaceae--2:capture_genus_counter=g__Allosediminivita--1||g__Dickeya--1||g__JAFAMW01--1||g__Pseudomonas_E--1||g__Rhodovulum--1||g__Stenotrophomonas--2||g__Tengunoibacter--1||g__UBA7702--1:capture_order_counter=o__Burkholderiales--1||o__Enterobacterales--1||o__Ktedonobacterales--1||o__Pseudomonadales--1||o__Rhodobacterales--2||o__UBA7702--1||o__Xanthomonadales--2:capture_phylum_counter=p__Chloroflexota--1||p__Firmicutes_B--1||p__Proteobacteria--7:capture_species_counter=s__Allosediminivita pacifica--1||s__Dickeya undicola--1||s__JAFAMW01 sp019232985--1||s__Pseudomonas_E sp000955815--1||s__Rhodovulum sulfidophilum--1||s__Stenotrophomonas acidaminiphila--2||s__Tengunoibacter tsumagoiensis--1||s__UBA7702 sp002482535--1:evalue_avg=1.7857142857611428e-53:evalue_max=1.25e-52:evalue_min=3.31e-86:evalue_std=4.724555912594678e-53:evalue_sum=1.2500000000328e-52:gapopen_avg=0.0:gapopen_max=0.0:gapopen_min=0.0:gapopen_std=0.0:gapopen_sum=0.0:gtdb_class_counter=:gtdb_domain_counter=:gtdb_family_counter=:gtdb_genus_counter=:gtdb_order_counter=:gtdb_phylum_counter=:gtdb_species_counter=:heptad_counter=MCP-34H--9:lbd_counter=:length_avg=135.71428571428572:length_max=156.0:length_min=101.0:length_std=20.418245808706533:length_sum=950.0:mismatch_avg=8.285714285714286:mismatch_max=23.0:mismatch_min=4.0:mismatch_std=6.626066850308854:mismatch_sum=58.0:name=N1060504:qcovhsp_avg=99.45714285714287:qcovhsp_max=100.0:qcovhsp_min=98.1:qcovhsp_std=0.9271050693011093:qcovhsp_sum=696.2:qend_avg=135.71428571428572:qend_max=156.0:qend_min=101.0:qend_std=20.418245808706533:qend_sum=950.0:qstart_avg=1.0:qstart_max=1.0:qstart_min=1.0:qstart_std=0.0:qstart_sum=7.0:ref_name_counter=GB_GCA_017307565.1_protein.faa_JAFKHD010000389.1_1@PF00015_full_PFAM.448.611--5||RS_GCF_000230555.1_protein.faa_NC_016078.1_3581@PF00015_full_PFAM.447.620--1||RS_GCF_014197055.1_protein.faa_NZ_JACIEW010000005.1_278@PF00015_full_PFAM.448.623--1:scovhsp_avg=82.07142857142857:scovhsp_max=95.7:scovhsp_min=57.7:scovhsp_std=14.438110943577335:scovhsp_sum=574.5:send_avg=142.85714285714286:send_max=163.0:send_min=108.0:send_std=20.2519840297897:send_sum=1000.0:sstart_avg=8.142857142857142:sstart_max=9.0:sstart_min=8.0:sstart_std=0.3779644730092272:sstart_sum=57.0],(28d600ea-7a1c-4dfa-9a4a-ae65604e4ccd_6@MCPsignal.29.146:6e-09[&&NHX:Sample=rhizpot2:Type=capture:besthit=96.6:bitscore=192.0:capture_class=c__Bacteriovoracia:capture_domain=d__Bacteria:capture_family=f__Bacteriovoracaceae:capture_genus=g__YD12-FULL-39-22:capture_order=o__Bacteriovoracales:capture_phylum=p__Bdellovibrionota:capture_species=s__YD12-FULL-39-22 sp001770205:evalue=1.41e-63:gapopen=0.0:heptad=MCP-34H:length=117.0:mismatch=4.0:qcovhsp=100.0:qend=117.0:qstart=1.0:ref_name=RS_GCF_014873135.1_protein.faa_NZ_JADBCR010000003.1_14@PF00015_full_PFAM.524.701:scovhsp=66.1:send=125.0:sstart=9.0],7f1e3a3f-2225-5055-a2cd-5c195a781035_2@MCPsignal.29.188:5e-09[&&NHX:Sample=rhizpot2:Type=capture:capture_class=c__Alphaproteobacteria:capture_domain=d__Bacteria:capture_family=f__Rhodobacteraceae:capture_genus=g__Rhodovulum:capture_order=o__Rhodobacterales:capture_phylum=p__Proteobacteria:capture_species=s__Rhodovulum sulfidophilum:heptad=MCP-34H])0.947:0.00979395[&&NHX:Sample_counter=rhizpot2--2:Type_counter=capture--2:besthit_avg=96.6:besthit_max=96.6:besthit_min=96.6:besthit_std=0:besthit_sum=96.6:bitscore_avg=192.0:bitscore_max=192.0:bitscore_min=192.0:bitscore_std=0:bitscore_sum=192.0:capture_class_counter=c__Alphaproteobacteria--1||c__Bacteriovoracia--1:capture_domain_counter=d__Bacteria--2:capture_family_counter=f__Bacteriovoracaceae--1||f__Rhodobacteraceae--1:capture_genus_counter=g__Rhodovulum--1||g__YD12-FULL-39-22--1:capture_order_counter=o__Bacteriovoracales--1||o__Rhodobacterales--1:capture_phylum_counter=p__Bdellovibrionota--1||p__Proteobacteria--1:capture_species_counter=s__Rhodovulum sulfidophilum--1||s__YD12-FULL-39-22 sp001770205--1:evalue_avg=1.41e-63:evalue_max=1.41e-63:evalue_min=1.41e-63:evalue_std=0:evalue_sum=1.41e-63:gapopen_avg=0.0:gapopen_max=0.0:gapopen_min=0.0:gapopen_std=0:gapopen_sum=0.0:gtdb_class_counter=:gtdb_domain_counter=:gtdb_family_counter=:gtdb_genus_counter=:gtdb_order_counter=:gtdb_phylum_counter=:gtdb_species_counter=:heptad_counter=MCP-34H--2:lbd_counter=:length_avg=117.0:length_max=117.0:length_min=117.0:length_std=0:length_sum=117.0:mismatch_avg=4.0:mismatch_max=4.0:mismatch_min=4.0:mismatch_std=0:mismatch_sum=4.0:name=N1060507:qcovhsp_avg=100.0:qcovhsp_max=100.0:qcovhsp_min=100.0:qcovhsp_std=0:qcovhsp_sum=100.0:qend_avg=117.0:qend_max=117.0:qend_min=117.0:qend_std=0:qend_sum=117.0:qstart_avg=1.0:qstart_max=1.0:qstart_min=1.0:qstart_std=0:qstart_sum=1.0:ref_name_counter=RS_GCF_014873135.1_protein.faa_NZ_JADBCR010000003.1_14@PF00015_full_PFAM.524.701--1:scovhsp_avg=66.1:scovhsp_max=66.1:scovhsp_min=66.1:scovhsp_std=0:scovhsp_sum=66.1:send_avg=125.0:send_max=125.0:send_min=125.0:send_std=0:send_sum=125.0:sstart_avg=9.0:sstart_max=9.0:sstart_min=9.0:sstart_std=0:sstart_sum=9.0])0.788:0.00473478[&&NHX:Sample_counter=rhizpot1--2||rhizpot2--4||rhizpot3--3||rhiztom2--1||rhiztom3--1:Type_counter=capture--11:besthit_avg=94.4375:besthit_max=96.6:besthit_min=85.3:besthit_std=3.7526895117273655:besthit_sum=755.5:bitscore_avg=214.25:bitscore_max=251.0:bitscore_min=164.0:bitscore_std=28.823353626629125:bitscore_sum=1714.0:capture_class_counter=c__Alphaproteobacteria--3||c__Bacteriovoracia--1||c__Dehalobacteriia--1||c__Gammaproteobacteria--5||c__Ktedonobacteria--1:capture_domain_counter=d__Bacteria--11:capture_family_counter=f__Bacteriovoracaceae--1||f__Burkholderiaceae--1||f__Enterobacteriaceae--1||f__Ktedonobacteraceae--1||f__Pseudomonadaceae--1||f__Rhodobacteraceae--3||f__UBA7702--1||f__Xanthomonadaceae--2:capture_genus_counter=g__Allosediminivita--1||g__Dickeya--1||g__JAFAMW01--1||g__Pseudomonas_E--1||g__Rhodovulum--2||g__Stenotrophomonas--2||g__Tengunoibacter--1||g__UBA7702--1||g__YD12-FULL-39-22--1:capture_order_counter=o__Bacteriovoracales--1||o__Burkholderiales--1||o__Enterobacterales--1||o__Ktedonobacterales--1||o__Pseudomonadales--1||o__Rhodobacterales--3||o__UBA7702--1||o__Xanthomonadales--2:capture_phylum_counter=p__Bdellovibrionota--1||p__Chloroflexota--1||p__Firmicutes_B--1||p__Proteobacteria--8:capture_species_counter=s__Allosediminivita pacifica--1||s__Dickeya undicola--1||s__JAFAMW01 sp019232985--1||s__Pseudomonas_E sp000955815--1||s__Rhodovulum sulfidophilum--2||s__Stenotrophomonas acidaminiphila--2||s__Tengunoibacter tsumagoiensis--1||s__UBA7702 sp002482535--1||s__YD12-FULL-39-22 sp001770205--1:evalue_avg=1.562500000058625e-53:evalue_max=1.25e-52:evalue_min=3.31e-86:evalue_std=4.419417382392234e-53:evalue_sum=1.2500000000469e-52:gapopen_avg=0.0:gapopen_max=0.0:gapopen_min=0.0:gapopen_std=0.0:gapopen_sum=0.0:gtdb_class_counter=:gtdb_domain_counter=:gtdb_family_counter=:gtdb_genus_counter=:gtdb_order_counter=:gtdb_phylum_counter=:gtdb_species_counter=:heptad_counter=MCP-34H--11:lbd_counter=:length_avg=133.375:length_max=156.0:length_min=101.0:length_std=20.02810525236973:length_sum=1067.0:mismatch_avg=7.75:mismatch_max=23.0:mismatch_min=4.0:mismatch_std=6.3189058727418494:mismatch_sum=62.0:name=N1060508:qcovhsp_avg=99.525:qcovhsp_max=100.0:qcovhsp_min=98.1:qcovhsp_std=0.8795290947839265:qcovhsp_sum=796.2:qend_avg=133.375:qend_max=156.0:qend_min=101.0:qend_std=20.02810525236973:qend_sum=1067.0:qstart_avg=1.0:qstart_max=1.0:qstart_min=1.0:qstart_std=0.0:qstart_sum=8.0:ref_name_counter=GB_GCA_017307565.1_protein.faa_JAFKHD010000389.1_1@PF00015_full_PFAM.448.611--5||RS_GCF_000230555.1_protein.faa_NC_016078.1_3581@PF00015_full_PFAM.447.620--1||RS_GCF_014197055.1_protein.faa_NZ_JACIEW010000005.1_278@PF00015_full_PFAM.448.623--1||RS_GCF_014873135.1_protein.faa_NZ_JADBCR010000003.1_14@PF00015_full_PFAM.524.701--1:scovhsp_avg=80.07499999999999:scovhsp_max=95.7:scovhsp_min=57.7:scovhsp_std=14.510858003577873:scovhsp_sum=640.5999999999999:send_avg=140.625:send_max=163.0:send_min=108.0:send_std=19.784102564577303:send_sum=1125.0:sstart_avg=8.25:sstart_max=9.0:sstart_min=8.0:sstart_std=0.4629100498862757:sstart_sum=66.0])0.801:0.00468186[&&NHX:Sample_counter=rhizpot1--2||rhizpot2--4||rhizpot3--3||rhiztom2--2||rhiztom3--1:Type_counter=capture--12:besthit_avg=94.4375:besthit_max=96.6:besthit_min=85.3:besthit_std=3.7526895117273655:besthit_sum=755.5:bitscore_avg=214.25:bitscore_max=251.0:bitscore_min=164.0:bitscore_std=28.823353626629125:bitscore_sum=1714.0:capture_class_counter=c__Alphaproteobacteria--4||c__Bacteriovoracia--1||c__Dehalobacteriia--1||c__Gammaproteobacteria--5||c__Ktedonobacteria--1:capture_domain_counter=d__Bacteria--12:capture_family_counter=f__Bacteriovoracaceae--1||f__Burkholderiaceae--1||f__Devosiaceae--1||f__Enterobacteriaceae--1||f__Ktedonobacteraceae--1||f__Pseudomonadaceae--1||f__Rhodobacteraceae--3||f__UBA7702--1||f__Xanthomonadaceae--2:capture_genus_counter=g__Allosediminivita--1||g__Devosia--1||g__Dickeya--1||g__JAFAMW01--1||g__Pseudomonas_E--1||g__Rhodovulum--2||g__Stenotrophomonas--2||g__Tengunoibacter--1||g__UBA7702--1||g__YD12-FULL-39-22--1:capture_order_counter=o__Bacteriovoracales--1||o__Burkholderiales--1||o__Enterobacterales--1||o__Ktedonobacterales--1||o__Pseudomonadales--1||o__Rhizobiales--1||o__Rhodobacterales--3||o__UBA7702--1||o__Xanthomonadales--2:capture_phylum_counter=p__Bdellovibrionota--1||p__Chloroflexota--1||p__Firmicutes_B--1||p__Proteobacteria--9:capture_species_counter=s__Allosediminivita pacifica--1||s__Devosia sp001427605--1||s__Dickeya undicola--1||s__JAFAMW01 sp019232985--1||s__Pseudomonas_E sp000955815--1||s__Rhodovulum sulfidophilum--2||s__Stenotrophomonas acidaminiphila--2||s__Tengunoibacter tsumagoiensis--1||s__UBA7702 sp002482535--1||s__YD12-FULL-39-22 sp001770205--1:evalue_avg=1.562500000058625e-53:evalue_max=1.25e-52:evalue_min=3.31e-86:evalue_std=4.419417382392234e-53:evalue_sum=1.2500000000469e-52:gapopen_avg=0.0:gapopen_max=0.0:gapopen_min=0.0:gapopen_std=0.0:gapopen_sum=0.0:gtdb_class_counter=:gtdb_domain_counter=:gtdb_family_counter=:gtdb_genus_counter=:gtdb_order_counter=:gtdb_phylum_counter=:gtdb_species_counter=:heptad_counter=MCP-34H--12:lbd_counter=:length_avg=133.375:length_max=156.0:length_min=101.0:length_std=20.02810525236973:length_sum=1067.0:mismatch_avg=7.75:mismatch_max=23.0:mismatch_min=4.0:mismatch_std=6.3189058727418494:mismatch_sum=62.0:name=N1060509:qcovhsp_avg=99.525:qcovhsp_max=100.0:qcovhsp_min=98.1:qcovhsp_std=0.8795290947839265:qcovhsp_sum=796.2:qend_avg=133.375:qend_max=156.0:qend_min=101.0:qend_std=20.02810525236973:qend_sum=1067.0:qstart_avg=1.0:qstart_max=1.0:qstart_min=1.0:qstart_std=0.0:qstart_sum=8.0:ref_name_counter=GB_GCA_017307565.1_protein.faa_JAFKHD010000389.1_1@PF00015_full_PFAM.448.611--5||RS_GCF_000230555.1_protein.faa_NC_016078.1_3581@PF00015_full_PFAM.447.620--1||RS_GCF_014197055.1_protein.faa_NZ_JACIEW010000005.1_278@PF00015_full_PFAM.448.623--1||RS_GCF_014873135.1_protein.faa_NZ_JADBCR010000003.1_14@PF00015_full_PFAM.524.701--1:scovhsp_avg=80.07499999999999:scovhsp_max=95.7:scovhsp_min=57.7:scovhsp_std=14.510858003577873:scovhsp_sum=640.5999999999999:send_avg=140.625:send_max=163.0:send_min=108.0:send_std=19.784102564577303:send_sum=1125.0:sstart_avg=8.25:sstart_max=9.0:sstart_min=8.0:sstart_std=0.4629100498862757:sstart_sum=66.0])0.796:0.00418374[&&NHX:Sample_counter=rhizpot1--2||rhizpot2--4||rhizpot3--3||rhiztom2--3||rhiztom3--1:Type_counter=GTDB--3||capture--13:besthit_avg=94.74444444444444:besthit_max=97.2:besthit_min=85.3:besthit_std=3.6290877335465153:besthit_sum=852.6999999999999:bitscore_avg=216.33333333333334:bitscore_max=251.0:bitscore_min=164.0:bitscore_std=27.676705006196094:bitscore_sum=1947.0:capture_class_counter=c__Alphaproteobacteria--5||c__Bacteriovoracia--1||c__Dehalobacteriia--1||c__Gammaproteobacteria--5||c__Ktedonobacteria--1:capture_domain_counter=d__Bacteria--13:capture_family_counter=f__Bacteriovoracaceae--1||f__Burkholderiaceae--1||f__Devosiaceae--2||f__Enterobacteriaceae--1||f__Ktedonobacteraceae--1||f__Pseudomonadaceae--1||f__Rhodobacteraceae--3||f__UBA7702--1||f__Xanthomonadaceae--2:capture_genus_counter=g__Allosediminivita--1||g__Devosia--1||g__Dickeya--1||g__JAFAMW01--1||g__Pelagibacterium--1||g__Pseudomonas_E--1||g__Rhodovulum--2||g__Stenotrophomonas--2||g__Tengunoibacter--1||g__UBA7702--1||g__YD12-FULL-39-22--1:capture_order_counter=o__Bacteriovoracales--1||o__Burkholderiales--1||o__Enterobacterales--1||o__Ktedonobacterales--1||o__Pseudomonadales--1||o__Rhizobiales--2||o__Rhodobacterales--3||o__UBA7702--1||o__Xanthomonadales--2:capture_phylum_counter=p__Bdellovibrionota--1||p__Chloroflexota--1||p__Firmicutes_B--1||p__Proteobacteria--10:capture_species_counter=s__Allosediminivita pacifica--1||s__Devosia sp001427605--1||s__Dickeya undicola--1||s__JAFAMW01 sp019232985--1||s__Pelagibacterium sp002375765--1||s__Pseudomonas_E sp000955815--1||s__Rhodovulum sulfidophilum--2||s__Stenotrophomonas acidaminiphila--2||s__Tengunoibacter tsumagoiensis--1||s__UBA7702 sp002482535--1||s__YD12-FULL-39-22 sp001770205--1:evalue_avg=1.388888888941e-53:evalue_max=1.25e-52:evalue_min=3.31e-86:evalue_std=4.166666666647125e-53:evalue_sum=1.2500000000469e-52:gapopen_avg=0.0:gapopen_max=0.0:gapopen_min=0.0:gapopen_std=0.0:gapopen_sum=0.0:gtdb_class_counter=c__Alphaproteobacteria--3:gtdb_domain_counter=d__Bacteria--3:gtdb_family_counter=f__Devosiaceae--3:gtdb_genus_counter=g__Pelagibacterium--3:gtdb_order_counter=o__Rhizobiales--3:gtdb_phylum_counter=p__Proteobacteria--3:gtdb_species_counter=s__Pelagibacterium halotolerans--1||s__Pelagibacterium sp002375765--1||s__Pelagibacterium sp002723255--1:heptad_counter=MCP-34H--16:lbd_counter=:lca_tree=g__Pelagibacterium:length_avg=134.22222222222223:length_max=156.0:length_min=101.0:length_std=18.90620121664964:length_sum=1208.0:mismatch_avg=7.333333333333333:mismatch_max=23.0:mismatch_min=4.0:mismatch_std=6.041522986797286:mismatch_sum=66.0:name=N1060510:qcovhsp_avg=99.57777777777778:qcovhsp_max=100.0:qcovhsp_min=98.1:qcovhsp_std=0.8378212485037895:qcovhsp_sum=896.2:qend_avg=134.22222222222223:qend_max=156.0:qend_min=101.0:qend_std=18.90620121664964:qend_sum=1208.0:qstart_avg=1.0:qstart_max=1.0:qstart_min=1.0:qstart_std=0.0:qstart_sum=9.0:ref_name_counter=GB_GCA_017307565.1_protein.faa_JAFKHD010000389.1_1@PF00015_full_PFAM.448.611--6||RS_GCF_000230555.1_protein.faa_NC_016078.1_3581@PF00015_full_PFAM.447.620--1||RS_GCF_014197055.1_protein.faa_NZ_JACIEW010000005.1_278@PF00015_full_PFAM.448.623--1||RS_GCF_014873135.1_protein.faa_NZ_JADBCR010000003.1_14@PF00015_full_PFAM.524.701--1:scovhsp_avg=80.78888888888889:scovhsp_max=95.7:scovhsp_min=57.7:scovhsp_std=13.741583282544669:scovhsp_sum=727.1:send_avg=141.44444444444446:send_max=163.0:send_min=108.0:send_std=18.668898676080968:send_sum=1273.0:sstart_avg=8.222222222222221:sstart_max=9.0:sstart_min=8.0:sstart_std=0.4409585518440985:sstart_sum=74.0],(4991e052-686a-4b09-9a84-dcf124691f68_5@MCPsignal.150.309:0.00479436[&&NHX:Sample=rhizpot1:Type=capture:capture_class=c__Alphaproteobacteria:capture_domain=d__Bacteria:capture_family=f__Devosiaceae:capture_genus=g__Devosia:capture_order=o__Rhizobiales:capture_phylum=p__Proteobacteria:capture_species=s__Devosia sp016698645:heptad=MCP-34H],(((3d11e727-d744-499c-967f-10fc3dad943c_6@MCPsignal.223.364:0[&&NHX:Sample=rhizpot1:Type=capture:besthit=99.3:bitscore=238.0:capture_class=c__Alphaproteobacteria:capture_domain=d__Bacteria:capture_family=f__Devosiaceae:capture_genus=g__Devosia:capture_order=o__Rhizobiales:capture_phylum=p__Proteobacteria:capture_species=s__Devosia sp001899045:evalue=1.78e-81:gapopen=0.0:heptad=MCP-34H:length=141.0:mismatch=1.0:qcovhsp=100.0:qend=141.0:qstart=1.0:ref_name=GB_GCA_017307565.1_protein.faa_JAFKHD010000389.1_1@PF00015_full_PFAM.448.611:scovhsp=86.5:send=148.0:sstart=8.0],1fa51adb-a63a-4dbf-8596-e25ed05a27bd_3@MCPsignal.216.357:0[&&NHX:Sample=rhizpot1:Type=capture:besthit=99.3:bitscore=238.0:capture_class=c__Alphaproteobacteria:capture_domain=d__Bacteria:capture_family=f__Devosiaceae:capture_genus=g__Devosia:capture_order=o__Rhizobiales:capture_phylum=p__Proteobacteria:capture_species=s__Devosia sp016698645:evalue=1.78e-81:gapopen=0.0:heptad=MCP-34H:length=141.0:mismatch=1.0:qcovhsp=100.0:qend=141.0:qstart=1.0:ref_name=GB_GCA_017307565.1_protein.faa_JAFKHD010000389.1_1@PF00015_full_PFAM.448.611:scovhsp=86.5:send=148.0:sstart=8.0])0:0[&&NHX:Sample_counter=rhizpot1--2:Type_counter=capture--2:besthit_avg=99.3:besthit_max=99.3:besthit_min=99.3:besthit_std=0.0:besthit_sum=198.6:bitscore_avg=238.0:bitscore_max=238.0:bitscore_min=238.0:bitscore_std=0.0:bitscore_sum=476.0:capture_class_counter=c__Alphaproteobacteria--2:capture_domain_counter=d__Bacteria--2:capture_family_counter=f__Devosiaceae--2:capture_genus_counter=g__Devosia--2:capture_order_counter=o__Rhizobiales--2:capture_phylum_counter=p__Proteobacteria--2:capture_species_counter=s__Devosia sp001899045--1||s__Devosia sp016698645--1:evalue_avg=1.78e-81:evalue_max=1.78e-81:evalue_min=1.78e-81:evalue_std=0.0:evalue_sum=3.56e-81:gapopen_avg=0.0:gapopen_max=0.0:gapopen_min=0.0:gapopen_std=0.0:gapopen_sum=0.0:gtdb_class_counter=:gtdb_domain_counter=:gtdb_family_counter=:gtdb_genus_counter=:gtdb_order_counter=:gtdb_phylum_counter=:gtdb_species_counter=:heptad_counter=MCP-34H--2:lbd_counter=:length_avg=141.0:length_max=141.0:length_min=141.0:length_std=0.0:length_sum=282.0:mismatch_avg=1.0:mismatch_max=1.0:mismatch_min=1.0:mismatch_std=0.0:mismatch_sum=2.0:name=N1060514:qcovhsp_avg=100.0:qcovhsp_max=100.0:qcovhsp_min=100.0:qcovhsp_std=0.0:qcovhsp_sum=200.0:qend_avg=141.0:qend_max=141.0:qend_min=141.0:qend_std=0.0:qend_sum=282.0:qstart_avg=1.0:qstart_max=1.0:qstart_min=1.0:qstart_std=0.0:qstart_sum=2.0:ref_name_counter=GB_GCA_017307565.1_protein.faa_JAFKHD010000389.1_1@PF00015_full_PFAM.448.611--2:scovhsp_avg=86.5:scovhsp_max=86.5:scovhsp_min=86.5:scovhsp_std=0.0:scovhsp_sum=173.0:send_avg=148.0:send_max=148.0:send_min=148.0:send_std=0.0:send_sum=296.0:sstart_avg=8.0:sstart_max=8.0:sstart_min=8.0:sstart_std=0.0:sstart_sum=16.0],8955307f-8a05-4676-af91-157ef19d81fa_5@MCPsignal.389.530:0[&&NHX:Sample=rhizpot1:Type=capture:besthit=99.3:bitscore=238.0:capture_class=c__Alphaproteobacteria:capture_domain=d__Bacteria:capture_family=f__Devosiaceae:capture_genus=g__Devosia:capture_order=o__Rhizobiales:capture_phylum=p__Proteobacteria:capture_species=s__Devosia sp016698645:evalue=1.78e-81:gapopen=0.0:heptad=MCP-34H:length=141.0:mismatch=1.0:qcovhsp=100.0:qend=141.0:qstart=1.0:ref_name=GB_GCA_017307565.1_protein.faa_JAFKHD010000389.1_1@PF00015_full_PFAM.448.611:scovhsp=86.5:send=148.0:sstart=8.0])0:0[&&NHX:Sample_counter=rhizpot1--3:Type_counter=capture--3:besthit_avg=99.3:besthit_max=99.3:besthit_min=99.3:besthit_std=0.0:besthit_sum=297.9:bitscore_avg=238.0:bitscore_max=238.0:bitscore_min=238.0:bitscore_std=0.0:bitscore_sum=714.0:capture_class_counter=c__Alphaproteobacteria--3:capture_domain_counter=d__Bacteria--3:capture_family_counter=f__Devosiaceae--3:capture_genus_counter=g__Devosia--3:capture_order_counter=o__Rhizobiales--3:capture_phylum_counter=p__Proteobacteria--3:capture_species_counter=s__Devosia sp001899045--1||s__Devosia sp016698645--2:evalue_avg=1.78e-81:evalue_max=1.78e-81:evalue_min=1.78e-81:evalue_std=0.0:evalue_sum=5.34e-81:gapopen_avg=0.0:gapopen_max=0.0:gapopen_min=0.0:gapopen_std=0.0:gapopen_sum=0.0:gtdb_class_counter=:gtdb_domain_counter=:gtdb_family_counter=:gtdb_genus_counter=:gtdb_order_counter=:gtdb_phylum_counter=:gtdb_species_counter=:heptad_counter=MCP-34H--3:lbd_counter=:length_avg=141.0:length_max=141.0:length_min=141.0:length_std=0.0:length_sum=423.0:mismatch_avg=1.0:mismatch_max=1.0:mismatch_min=1.0:mismatch_std=0.0:mismatch_sum=3.0:name=N1060516:qcovhsp_avg=100.0:qcovhsp_max=100.0:qcovhsp_min=100.0:qcovhsp_std=0.0:qcovhsp_sum=300.0:qend_avg=141.0:qend_max=141.0:qend_min=141.0:qend_std=0.0:qend_sum=423.0:qstart_avg=1.0:qstart_max=1.0:qstart_min=1.0:qstart_std=0.0:qstart_sum=3.0:ref_name_counter=GB_GCA_017307565.1_protein.faa_JAFKHD010000389.1_1@PF00015_full_PFAM.448.611--3:scovhsp_avg=86.5:scovhsp_max=86.5:scovhsp_min=86.5:scovhsp_std=0.0:scovhsp_sum=259.5:send_avg=148.0:send_max=148.0:send_min=148.0:send_std=0.0:send_sum=444.0:sstart_avg=8.0:sstart_max=8.0:sstart_min=8.0:sstart_std=0.0:sstart_sum=24.0],af89e52f-bfd0-4ecd-8010-d69317ee9a20_2@MCPsignal.70.211:0[&&NHX:Sample=rhizpot3:Type=capture:besthit=99.3:bitscore=238.0:capture_class=c__Alphaproteobacteria:capture_domain=d__Bacteria:capture_family=f__Devosiaceae:capture_genus=g__Devosia_A:capture_order=o__Rhizobiales:capture_phylum=p__Proteobacteria:capture_species=s__Devosia_A sp016713105:evalue=1.78e-81:gapopen=0.0:heptad=MCP-34H:length=141.0:mismatch=1.0:qcovhsp=100.0:qend=141.0:qstart=1.0:ref_name=GB_GCA_017307565.1_protein.faa_JAFKHD010000389.1_1@PF00015_full_PFAM.448.611:scovhsp=86.5:send=148.0:sstart=8.0]):5e-09[&&NHX:Sample_counter=rhizpot1--3||rhizpot3--1:Type_counter=capture--4:besthit_avg=99.3:besthit_max=99.3:besthit_min=99.3:besthit_std=0.0:besthit_sum=397.2:bitscore_avg=238.0:bitscore_max=238.0:bitscore_min=238.0:bitscore_std=0.0:bitscore_sum=952.0:capture_class_counter=c__Alphaproteobacteria--4:capture_domain_counter=d__Bacteria--4:capture_family_counter=f__Devosiaceae--4:capture_genus_counter=g__Devosia--3||g__Devosia_A--1:capture_order_counter=o__Rhizobiales--4:capture_phylum_counter=p__Proteobacteria--4:capture_species_counter=s__Devosia sp001899045--1||s__Devosia sp016698645--2||s__Devosia_A sp016713105--1:evalue_avg=1.78e-81:evalue_max=1.78e-81:evalue_min=1.78e-81:evalue_std=0.0:evalue_sum=7.12e-81:gapopen_avg=0.0:gapopen_max=0.0:gapopen_min=0.0:gapopen_std=0.0:gapopen_sum=0.0:gtdb_class_counter=:gtdb_domain_counter=:gtdb_family_counter=:gtdb_genus_counter=:gtdb_order_counter=:gtdb_phylum_counter=:gtdb_species_counter=:heptad_counter=MCP-34H--4:lbd_counter=:length_avg=141.0:length_max=141.0:length_min=141.0:length_std=0.0:length_sum=564.0:mismatch_avg=1.0:mismatch_max=1.0:mismatch_min=1.0:mismatch_std=0.0:mismatch_sum=4.0:name=N1060518:qcovhsp_avg=100.0:qcovhsp_max=100.0:qcovhsp_min=100.0:qcovhsp_std=0.0:qcovhsp_sum=400.0:qend_avg=141.0:qend_max=141.0:qend_min=141.0:qend_std=0.0:qend_sum=564.0:qstart_avg=1.0:qstart_max=1.0:qstart_min=1.0:qstart_std=0.0:qstart_sum=4.0:ref_name_counter=GB_GCA_017307565.1_protein.faa_JAFKHD010000389.1_1@PF00015_full_PFAM.448.611--4:scovhsp_avg=86.5:scovhsp_max=86.5:scovhsp_min=86.5:scovhsp_std=0.0:scovhsp_sum=346.0:send_avg=148.0:send_max=148.0:send_min=148.0:send_std=0.0:send_sum=592.0:sstart_avg=8.0:sstart_max=8.0:sstart_min=8.0:sstart_std=0.0:sstart_sum=32.0])0:1.8e-08[&&NHX:Sample_counter=rhizpot1--4||rhizpot3--1:Type_counter=capture--5:besthit_avg=99.3:besthit_max=99.3:besthit_min=99.3:besthit_std=0.0:besthit_sum=397.2:bitscore_avg=238.0:bitscore_max=238.0:bitscore_min=238.0:bitscore_std=0.0:bitscore_sum=952.0:capture_class_counter=c__Alphaproteobacteria--5:capture_domain_counter=d__Bacteria--5:capture_family_counter=f__Devosiaceae--5:capture_genus_counter=g__Devosia--4||g__Devosia_A--1:capture_order_counter=o__Rhizobiales--5:capture_phylum_counter=p__Proteobacteria--5:capture_species_counter=s__Devosia sp001899045--1||s__Devosia sp016698645--3||s__Devosia_A sp016713105--1:evalue_avg=1.78e-81:evalue_max=1.78e-81:evalue_min=1.78e-81:evalue_std=0.0:evalue_sum=7.12e-81:gapopen_avg=0.0:gapopen_max=0.0:gapopen_min=0.0:gapopen_std=0.0:gapopen_sum=0.0:gtdb_class_counter=:gtdb_domain_counter=:gtdb_family_counter=:gtdb_genus_counter=:gtdb_order_counter=:gtdb_phylum_counter=:gtdb_species_counter=:heptad_counter=MCP-34H--5:lbd_counter=:length_avg=141.0:length_max=141.0:length_min=141.0:length_std=0.0:length_sum=564.0:mismatch_avg=1.0:mismatch_max=1.0:mismatch_min=1.0:mismatch_std=0.0:mismatch_sum=4.0:name=N1060519:qcovhsp_avg=100.0:qcovhsp_max=100.0:qcovhsp_min=100.0:qcovhsp_std=0.0:qcovhsp_sum=400.0:qend_avg=141.0:qend_max=141.0:qend_min=141.0:qend_std=0.0:qend_sum=564.0:qstart_avg=1.0:qstart_max=1.0:qstart_min=1.0:qstart_std=0.0:qstart_sum=4.0:ref_name_counter=GB_GCA_017307565.1_protein.faa_JAFKHD010000389.1_1@PF00015_full_PFAM.448.611--4:scovhsp_avg=86.5:scovhsp_max=86.5:scovhsp_min=86.5:scovhsp_std=0.0:scovhsp_sum=346.0:send_avg=148.0:send_max=148.0:send_min=148.0:send_std=0.0:send_sum=592.0:sstart_avg=8.0:sstart_max=8.0:sstart_min=8.0:sstart_std=0.0:sstart_sum=32.0])0:5e-09[&&NHX:Sample_counter=rhizpot1--6||rhizpot2--4||rhizpot3--4||rhiztom2--3||rhiztom3--1:Type_counter=GTDB--3||capture--18:besthit_avg=96.14615384615384:besthit_max=99.3:besthit_min=85.3:besthit_std=3.6836610829932455:besthit_sum=1249.8999999999999:bitscore_avg=223.0:bitscore_max=251.0:bitscore_min=164.0:bitscore_std=24.879710609249457:bitscore_sum=2899.0:capture_class_counter=c__Alphaproteobacteria--10||c__Bacteriovoracia--1||c__Dehalobacteriia--1||c__Gammaproteobacteria--5||c__Ktedonobacteria--1:capture_domain_counter=d__Bacteria--18:capture_family_counter=f__Bacteriovoracaceae--1||f__Burkholderiaceae--1||f__Devosiaceae--7||f__Enterobacteriaceae--1||f__Ktedonobacteraceae--1||f__Pseudomonadaceae--1||f__Rhodobacteraceae--3||f__UBA7702--1||f__Xanthomonadaceae--2:capture_genus_counter=g__Allosediminivita--1||g__Devosia--5||g__Devosia_A--1||g__Dickeya--1||g__JAFAMW01--1||g__Pelagibacterium--1||g__Pseudomonas_E--1||g__Rhodovulum--2||g__Stenotrophomonas--2||g__Tengunoibacter--1||g__UBA7702--1||g__YD12-FULL-39-22--1:capture_order_counter=o__Bacteriovoracales--1||o__Burkholderiales--1||o__Enterobacterales--1||o__Ktedonobacterales--1||o__Pseudomonadales--1||o__Rhizobiales--7||o__Rhodobacterales--3||o__UBA7702--1||o__Xanthomonadales--2:capture_phylum_counter=p__Bdellovibrionota--1||p__Chloroflexota--1||p__Firmicutes_B--1||p__Proteobacteria--15:capture_species_counter=s__Allosediminivita pacifica--1||s__Devosia sp001427605--1||s__Devosia sp001899045--1||s__Devosia sp016698645--3||s__Devosia_A sp016713105--1||s__Dickeya undicola--1||s__JAFAMW01 sp019232985--1||s__Pelagibacterium sp002375765--1||s__Pseudomonas_E sp000955815--1||s__Rhodovulum sulfidophilum--2||s__Stenotrophomonas acidaminiphila--2||s__Tengunoibacter tsumagoiensis--1||s__UBA7702 sp002482535--1||s__YD12-FULL-39-22 sp001770205--1:evalue_avg=9.615384615745384e-54:evalue_max=1.25e-52:evalue_min=3.31e-86:evalue_std=3.466876226396842e-53:evalue_sum=1.2500000000469e-52:gapopen_avg=0.0:gapopen_max=0.0:gapopen_min=0.0:gapopen_std=0.0:gapopen_sum=0.0:gtdb_class_counter=c__Alphaproteobacteria--3:gtdb_domain_counter=d__Bacteria--3:gtdb_family_counter=f__Devosiaceae--3:gtdb_genus_counter=g__Pelagibacterium--3:gtdb_order_counter=o__Rhizobiales--3:gtdb_phylum_counter=p__Proteobacteria--3:gtdb_species_counter=s__Pelagibacterium halotolerans--1||s__Pelagibacterium sp002375765--1||s__Pelagibacterium sp002723255--1:heptad_counter=MCP-34H--21:lbd_counter=:lca_tree=g__Pelagibacterium:length_avg=136.30769230769232:length_max=156.0:length_min=101.0:length_std=15.776483635380728:length_sum=1772.0:mismatch_avg=5.384615384615385:mismatch_max=23.0:mismatch_min=1.0:mismatch_std=5.795665931516721:mismatch_sum=70.0:name=N1060520:qcovhsp_avg=99.70769230769231:qcovhsp_max=100.0:qcovhsp_min=98.1:qcovhsp_std=0.7135142353888725:qcovhsp_sum=1296.2:qend_avg=136.30769230769232:qend_max=156.0:qend_min=101.0:qend_std=15.776483635380728:qend_sum=1772.0:qstart_avg=1.0:qstart_max=1.0:qstart_min=1.0:qstart_std=0.0:qstart_sum=13.0:ref_name_counter=GB_GCA_017307565.1_protein.faa_JAFKHD010000389.1_1@PF00015_full_PFAM.448.611--10||RS_GCF_000230555.1_protein.faa_NC_016078.1_3581@PF00015_full_PFAM.447.620--1||RS_GCF_014197055.1_protein.faa_NZ_JACIEW010000005.1_278@PF00015_full_PFAM.448.623--1||RS_GCF_014873135.1_protein.faa_NZ_JADBCR010000003.1_14@PF00015_full_PFAM.524.701--1:scovhsp_avg=82.54615384615384:scovhsp_max=95.7:scovhsp_min=57.7:scovhsp_std=11.550513364104601:scovhsp_sum=1073.1:send_avg=143.46153846153845:send_max=163.0:send_min=108.0:send_std=15.565000185327042:send_sum=1865.0:sstart_avg=8.153846153846153:sstart_max=9.0:sstart_min=8.0:sstart_std=0.3755338080994054:sstart_sum=106.0],RS_GCF_900631955.1_protein.faa_NZ_UZWD01000033.1_82@PF00015_full_PFAM.444.645:0.0121546[&&NHX:Type=GTDB:gtdb_class=c__Alphaproteobacteria:gtdb_domain=d__Bacteria:gtdb_family=f__Devosiaceae:gtdb_genus=g__Devosia:gtdb_order=o__Rhizobiales:gtdb_phylum=p__Proteobacteria:gtdb_species=s__Devosia sp001899045:heptad=MCP-34H:species=d__Bacteria_p__Proteobacteria_c__Alphaproteobacteria_o__Rhizobiales_f__Devosiaceae_g__Devosia_s__Devosia sp001899045])0:5e-09[&&NHX:Sample_counter=rhizpot1--6||rhizpot2--4||rhizpot3--4||rhiztom2--3||rhiztom3--1:Type_counter=GTDB--4||capture--18:besthit_avg=96.14615384615384:besthit_max=99.3:besthit_min=85.3:besthit_std=3.6836610829932455:besthit_sum=1249.8999999999999:bitscore_avg=223.0:bitscore_max=251.0:bitscore_min=164.0:bitscore_std=24.879710609249457:bitscore_sum=2899.0:capture_class_counter=c__Alphaproteobacteria--10||c__Bacteriovoracia--1||c__Dehalobacteriia--1||c__Gammaproteobacteria--5||c__Ktedonobacteria--1:capture_domain_counter=d__Bacteria--18:capture_family_counter=f__Bacteriovoracaceae--1||f__Burkholderiaceae--1||f__Devosiaceae--7||f__Enterobacteriaceae--1||f__Ktedonobacteraceae--1||f__Pseudomonadaceae--1||f__Rhodobacteraceae--3||f__UBA7702--1||f__Xanthomonadaceae--2:capture_genus_counter=g__Allosediminivita--1||g__Devosia--5||g__Devosia_A--1||g__Dickeya--1||g__JAFAMW01--1||g__Pelagibacterium--1||g__Pseudomonas_E--1||g__Rhodovulum--2||g__Stenotrophomonas--2||g__Tengunoibacter--1||g__UBA7702--1||g__YD12-FULL-39-22--1:capture_order_counter=o__Bacteriovoracales--1||o__Burkholderiales--1||o__Enterobacterales--1||o__Ktedonobacterales--1||o__Pseudomonadales--1||o__Rhizobiales--7||o__Rhodobacterales--3||o__UBA7702--1||o__Xanthomonadales--2:capture_phylum_counter=p__Bdellovibrionota--1||p__Chloroflexota--1||p__Firmicutes_B--1||p__Proteobacteria--15:capture_species_counter=s__Allosediminivita pacifica--1||s__Devosia sp001427605--1||s__Devosia sp001899045--1||s__Devosia sp016698645--3||s__Devosia_A sp016713105--1||s__Dickeya undicola--1||s__JAFAMW01 sp019232985--1||s__Pelagibacterium sp002375765--1||s__Pseudomonas_E sp000955815--1||s__Rhodovulum sulfidophilum--2||s__Stenotrophomonas acidaminiphila--2||s__Tengunoibacter tsumagoiensis--1||s__UBA7702 sp002482535--1||s__YD12-FULL-39-22 sp001770205--1:evalue_avg=9.615384615745384e-54:evalue_max=1.25e-52:evalue_min=3.31e-86:evalue_std=3.466876226396842e-53:evalue_sum=1.2500000000469e-52:gapopen_avg=0.0:gapopen_max=0.0:gapopen_min=0.0:gapopen_std=0.0:gapopen_sum=0.0:gtdb_class_counter=c__Alphaproteobacteria--4:gtdb_domain_counter=d__Bacteria--4:gtdb_family_counter=f__Devosiaceae--4:gtdb_genus_counter=g__Devosia--1||g__Pelagibacterium--3:gtdb_order_counter=o__Rhizobiales--4:gtdb_phylum_counter=p__Proteobacteria--4:gtdb_species_counter=s__Devosia sp001899045--1||s__Pelagibacterium halotolerans--1||s__Pelagibacterium sp002375765--1||s__Pelagibacterium sp002723255--1:heptad_counter=MCP-34H--22:lbd_counter=:lca_tree=f__Devosiaceae:length_avg=136.30769230769232:length_max=156.0:length_min=101.0:length_std=15.776483635380728:length_sum=1772.0:mismatch_avg=5.384615384615385:mismatch_max=23.0:mismatch_min=1.0:mismatch_std=5.795665931516721:mismatch_sum=70.0:name=N1060522:qcovhsp_avg=99.70769230769231:qcovhsp_max=100.0:qcovhsp_min=98.1:qcovhsp_std=0.7135142353888725:qcovhsp_sum=1296.2:qend_avg=136.30769230769232:qend_max=156.0:qend_min=101.0:qend_std=15.776483635380728:qend_sum=1772.0:qstart_avg=1.0:qstart_max=1.0:qstart_min=1.0:qstart_std=0.0:qstart_sum=13.0:ref_name_counter=GB_GCA_017307565.1_protein.faa_JAFKHD010000389.1_1@PF00015_full_PFAM.448.611--10||RS_GCF_000230555.1_protein.faa_NC_016078.1_3581@PF00015_full_PFAM.447.620--1||RS_GCF_014197055.1_protein.faa_NZ_JACIEW010000005.1_278@PF00015_full_PFAM.448.623--1||RS_GCF_014873135.1_protein.faa_NZ_JADBCR010000003.1_14@PF00015_full_PFAM.524.701--1:scovhsp_avg=82.54615384615384:scovhsp_max=95.7:scovhsp_min=57.7:scovhsp_std=11.550513364104601:scovhsp_sum=1073.1:send_avg=143.46153846153845:send_max=163.0:send_min=108.0:send_std=15.565000185327042:send_sum=1865.0:sstart_avg=8.153846153846153:sstart_max=9.0:sstart_min=8.0:sstart_std=0.3755338080994054:sstart_sum=106.0],((fa167ae9-a4f1-4ae9-bacc-f270f11cd84e_6@MCPsignal.164.305:0.00543904[&&NHX:Sample=rhizpot3:Type=capture:besthit=98.6:bitscore=236.0:capture_class=c__Gammaproteobacteria:capture_domain=d__Bacteria:capture_family=f__Nitrincolaceae:capture_genus=g__Rs1:capture_order=o__Pseudomonadales:capture_phylum=p__Proteobacteria:capture_species=s__Rs1 sp000416275:evalue=1.46e-80:gapopen=0.0:heptad=MCP-34H:length=141.0:mismatch=2.0:qcovhsp=100.0:qend=141.0:qstart=1.0:ref_name=GB_GCA_017307565.1_protein.faa_JAFKHD010000389.1_1@PF00015_full_PFAM.448.611:scovhsp=86.5:send=148.0:sstart=8.0],RS_GCF_014837245.1_protein.faa_NZ_JACYFU010000002.1_667@PF00015_full_PFAM.446.624:0.00810457[&&NHX:Type=GTDB:gtdb_class=c__Alphaproteobacteria:gtdb_domain=d__Bacteria:gtdb_family=f__Devosiaceae:gtdb_genus=g__Devosia:gtdb_order=o__Rhizobiales:gtdb_phylum=p__Proteobacteria:gtdb_species=s__Devosia sp014837245:heptad=MCP-34H:species=d__Bacteria_p__Proteobacteria_c__Alphaproteobacteria_o__Rhizobiales_f__Devosiaceae_g__Devosia_s__Devosia sp014837245])0:5e-09[&&NHX:Sample_counter=rhizpot3--1:Type_counter=GTDB--1||capture--1:besthit_avg=98.6:besthit_max=98.6:besthit_min=98.6:besthit_std=0:besthit_sum=98.6:bitscore_avg=236.0:bitscore_max=236.0:bitscore_min=236.0:bitscore_std=0:bitscore_sum=236.0:capture_class_counter=c__Gammaproteobacteria--1:capture_domain_counter=d__Bacteria--1:capture_family_counter=f__Nitrincolaceae--1:capture_genus_counter=g__Rs1--1:capture_order_counter=o__Pseudomonadales--1:capture_phylum_counter=p__Proteobacteria--1:capture_species_counter=s__Rs1 sp000416275--1:evalue_avg=1.46e-80:evalue_max=1.46e-80:evalue_min=1.46e-80:evalue_std=0:evalue_sum=1.46e-80:gapopen_avg=0.0:gapopen_max=0.0:gapopen_min=0.0:gapopen_std=0:gapopen_sum=0.0:gtdb_class_counter=c__Alphaproteobacteria--1:gtdb_domain_counter=d__Bacteria--1:gtdb_family_counter=f__Devosiaceae--1:gtdb_genus_counter=g__Devosia--1:gtdb_order_counter=o__Rhizobiales--1:gtdb_phylum_counter=p__Proteobacteria--1:gtdb_species_counter=s__Devosia sp014837245--1:heptad_counter=MCP-34H--2:lbd_counter=:lca_tree=s__Devosia sp014837245:length_avg=141.0:length_max=141.0:length_min=141.0:length_std=0:length_sum=141.0:mismatch_avg=2.0:mismatch_max=2.0:mismatch_min=2.0:mismatch_std=0:mismatch_sum=2.0:name=N1060525:qcovhsp_avg=100.0:qcovhsp_max=100.0:qcovhsp_min=100.0:qcovhsp_std=0:qcovhsp_sum=100.0:qend_avg=141.0:qend_max=141.0:qend_min=141.0:qend_std=0:qend_sum=141.0:qstart_avg=1.0:qstart_max=1.0:qstart_min=1.0:qstart_std=0:qstart_sum=1.0:ref_name_counter=GB_GCA_017307565.1_protein.faa_JAFKHD010000389.1_1@PF00015_full_PFAM.448.611--1:scovhsp_avg=86.5:scovhsp_max=86.5:scovhsp_min=86.5:scovhsp_std=0:scovhsp_sum=86.5:send_avg=148.0:send_max=148.0:send_min=148.0:send_std=0:send_sum=148.0:sstart_avg=8.0:sstart_max=8.0:sstart_min=8.0:sstart_std=0:sstart_sum=8.0],6964050a-6c79-4b73-868a-f92be49f5ada_2@MCPsignal.213.329:5e-09[&&NHX:Sample=rhizpot1:Type=capture:besthit=99.1:bitscore=194.0:capture_class=c__Alphaproteobacteria:capture_domain=d__Bacteria:capture_family=f__Devosiaceae:capture_genus=g__Devosia:capture_order=o__Rhizobiales:capture_phylum=p__Proteobacteria:capture_species=s__Devosia sp016698645:evalue=1.05e-64:gapopen=0.0:heptad=MCP-34H:length=116.0:mismatch=1.0:qcovhsp=100.0:qend=116.0:qstart=1.0:ref_name=GB_GCA_017307565.1_protein.faa_JAFKHD010000389.1_1@PF00015_full_PFAM.448.611:scovhsp=71.2:send=123.0:sstart=8.0])0:5e-09[&&NHX:Sample_counter=rhizpot1--1||rhizpot3--1:Type_counter=GTDB--1||capture--2:besthit_avg=98.85:besthit_max=99.1:besthit_min=98.6:besthit_std=0.3535533905932738:besthit_sum=197.7:bitscore_avg=215.0:bitscore_max=236.0:bitscore_min=194.0:bitscore_std=29.698484809834994:bitscore_sum=430.0:capture_class_counter=c__Alphaproteobacteria--1||c__Gammaproteobacteria--1:capture_domain_counter=d__Bacteria--2:capture_family_counter=f__Devosiaceae--1||f__Nitrincolaceae--1:capture_genus_counter=g__Devosia--1||g__Rs1--1:capture_order_counter=o__Pseudomonadales--1||o__Rhizobiales--1:capture_phylum_counter=p__Proteobacteria--2:capture_species_counter=s__Devosia sp016698645--1||s__Rs1 sp000416275--1:evalue_avg=5.250000000000001e-65:evalue_max=1.05e-64:evalue_min=1.46e-80:evalue_std=7.424621202458748e-65:evalue_sum=1.0500000000000002e-64:gapopen_avg=0.0:gapopen_max=0.0:gapopen_min=0.0:gapopen_std=0.0:gapopen_sum=0.0:gtdb_class_counter=c__Alphaproteobacteria--1:gtdb_domain_counter=d__Bacteria--1:gtdb_family_counter=f__Devosiaceae--1:gtdb_genus_counter=g__Devosia--1:gtdb_order_counter=o__Rhizobiales--1:gtdb_phylum_counter=p__Proteobacteria--1:gtdb_species_counter=s__Devosia sp014837245--1:heptad_counter=MCP-34H--3:lbd_counter=:lca_tree=s__Devosia sp014837245:length_avg=128.5:length_max=141.0:length_min=116.0:length_std=17.67766952966369:length_sum=257.0:mismatch_avg=1.5:mismatch_max=2.0:mismatch_min=1.0:mismatch_std=0.7071067811865476:mismatch_sum=3.0:name=N1060527:qcovhsp_avg=100.0:qcovhsp_max=100.0:qcovhsp_min=100.0:qcovhsp_std=0.0:qcovhsp_sum=200.0:qend_avg=128.5:qend_max=141.0:qend_min=116.0:qend_std=17.67766952966369:qend_sum=257.0:qstart_avg=1.0:qstart_max=1.0:qstart_min=1.0:qstart_std=0.0:qstart_sum=2.0:ref_name_counter=GB_GCA_017307565.1_protein.faa_JAFKHD010000389.1_1@PF00015_full_PFAM.448.611--2:scovhsp_avg=78.85:scovhsp_max=86.5:scovhsp_min=71.2:scovhsp_std=10.818733752154175:scovhsp_sum=157.7:send_avg=135.5:send_max=148.0:send_min=123.0:send_std=17.67766952966369:send_sum=271.0:sstart_avg=8.0:sstart_max=8.0:sstart_min=8.0:sstart_std=0.0:sstart_sum=16.0])0.518:5e-09[&&NHX:Sample_counter=rhizpot1--7||rhizpot2--4||rhizpot3--5||rhiztom2--3||rhiztom3--1:Type_counter=GTDB--5||capture--20:besthit_avg=96.50666666666665:besthit_max=99.3:besthit_min=85.3:besthit_std=3.5418854274174905:besthit_sum=1447.5999999999997:bitscore_avg=221.93333333333334:bitscore_max=251.0:bitscore_min=164.0:bitscore_std=24.525399855970505:bitscore_sum=3329.0:capture_class_counter=c__Alphaproteobacteria--11||c__Bacteriovoracia--1||c__Dehalobacteriia--1||c__Gammaproteobacteria--6||c__Ktedonobacteria--1:capture_domain_counter=d__Bacteria--20:capture_family_counter=f__Bacteriovoracaceae--1||f__Burkholderiaceae--1||f__Devosiaceae--8||f__Enterobacteriaceae--1||f__Ktedonobacteraceae--1||f__Nitrincolaceae--1||f__Pseudomonadaceae--1||f__Rhodobacteraceae--3||f__UBA7702--1||f__Xanthomonadaceae--2:capture_genus_counter=g__Allosediminivita--1||g__Devosia--6||g__Devosia_A--1||g__Dickeya--1||g__JAFAMW01--1||g__Pelagibacterium--1||g__Pseudomonas_E--1||g__Rhodovulum--2||g__Rs1--1||g__Stenotrophomonas--2||g__Tengunoibacter--1||g__UBA7702--1||g__YD12-FULL-39-22--1:capture_order_counter=o__Bacteriovoracales--1||o__Burkholderiales--1||o__Enterobacterales--1||o__Ktedonobacterales--1||o__Pseudomonadales--2||o__Rhizobiales--8||o__Rhodobacterales--3||o__UBA7702--1||o__Xanthomonadales--2:capture_phylum_counter=p__Bdellovibrionota--1||p__Chloroflexota--1||p__Firmicutes_B--1||p__Proteobacteria--17:capture_species_counter=s__Allosediminivita pacifica--1||s__Devosia sp001427605--1||s__Devosia sp001899045--1||s__Devosia sp016698645--4||s__Devosia_A sp016713105--1||s__Dickeya undicola--1||s__JAFAMW01 sp019232985--1||s__Pelagibacterium sp002375765--1||s__Pseudomonas_E sp000955815--1||s__Rhodovulum sulfidophilum--2||s__Rs1 sp000416275--1||s__Stenotrophomonas acidaminiphila--2||s__Tengunoibacter tsumagoiensis--1||s__UBA7702 sp002482535--1||s__YD12-FULL-39-22 sp001770205--1:evalue_avg=8.333333333653e-54:evalue_max=1.25e-52:evalue_min=3.31e-86:evalue_std=3.227486121830671e-53:evalue_sum=1.25000000004795e-52:gapopen_avg=0.0:gapopen_max=0.0:gapopen_min=0.0:gapopen_std=0.0:gapopen_sum=0.0:gtdb_class_counter=c__Alphaproteobacteria--5:gtdb_domain_counter=d__Bacteria--5:gtdb_family_counter=f__Devosiaceae--5:gtdb_genus_counter=g__Devosia--2||g__Pelagibacterium--3:gtdb_order_counter=o__Rhizobiales--5:gtdb_phylum_counter=p__Proteobacteria--5:gtdb_species_counter=s__Devosia sp001899045--1||s__Devosia sp014837245--1||s__Pelagibacterium halotolerans--1||s__Pelagibacterium sp002375765--1||s__Pelagibacterium sp002723255--1:heptad_counter=MCP-34H--25:lbd_counter=:lca_tree=f__Devosiaceae:length_avg=135.26666666666668:length_max=156.0:length_min=101.0:length_std=15.595176299405011:length_sum=2029.0:mismatch_avg=4.866666666666666:mismatch_max=23.0:mismatch_min=1.0:mismatch_std=5.540328338215895:mismatch_sum=73.0:name=N1060528:qcovhsp_avg=99.74666666666667:qcovhsp_max=100.0:qcovhsp_min=98.1:qcovhsp_std=0.668544973021549:qcovhsp_sum=1496.2:qend_avg=135.26666666666668:qend_max=156.0:qend_min=101.0:qend_std=15.595176299405011:qend_sum=2029.0:qstart_avg=1.0:qstart_max=1.0:qstart_min=1.0:qstart_std=0.0:qstart_sum=15.0:ref_name_counter=GB_GCA_017307565.1_protein.faa_JAFKHD010000389.1_1@PF00015_full_PFAM.448.611--12||RS_GCF_000230555.1_protein.faa_NC_016078.1_3581@PF00015_full_PFAM.447.620--1||RS_GCF_014197055.1_protein.faa_NZ_JACIEW010000005.1_278@PF00015_full_PFAM.448.623--1||RS_GCF_014873135.1_protein.faa_NZ_JADBCR010000003.1_14@PF00015_full_PFAM.524.701--1:scovhsp_avg=82.05333333333333:scovhsp_max=95.7:scovhsp_min=57.7:scovhsp_std=11.153786459357754:scovhsp_sum=1230.8:send_avg=142.4:send_max=163.0:send_min=108.0:send_std=15.42169158777893:send_sum=2136.0:sstart_avg=8.133333333333333:sstart_max=9.0:sstart_min=8.0:sstart_std=0.3518657752744984:sstart_sum=122.0],f82681f6-fcb0-4005-822e-742b058c24b8_1@MCPsignal.338.453:5e-09[&&NHX:Sample=rhizpot3:Type=capture:besthit=98.3:bitscore=189.0:capture_class=c__Gammaproteobacteria:capture_domain=d__Bacteria:capture_family=f__Nitrincolaceae:capture_genus=g__Rs1:capture_order=o__Pseudomonadales:capture_phylum=p__Proteobacteria:capture_species=s__Rs1 sp000416275:evalue=1.37e-62:gapopen=1.0:heptad=MCP-34H:length=116.0:mismatch=1.0:qcovhsp=100.0:qend=115.0:qstart=1.0:ref_name=GB_GCA_017307565.1_protein.faa_JAFKHD010000389.1_1@PF00015_full_PFAM.448.611:scovhsp=71.2:send=123.0:sstart=8.0])0.115:5e-09[&&NHX:Sample_counter=rhizpot1--7||rhizpot2--4||rhizpot3--6||rhiztom2--3||rhiztom3--1:Type_counter=GTDB--5||capture--21:besthit_avg=96.61875:besthit_max=99.3:besthit_min=85.3:besthit_std=3.45103245420845:besthit_sum=1545.9:bitscore_avg=219.875:bitscore_max=251.0:bitscore_min=164.0:bitscore_std=25.083527131034288:bitscore_sum=3518.0:capture_class_counter=c__Alphaproteobacteria--11||c__Bacteriovoracia--1||c__Dehalobacteriia--1||c__Gammaproteobacteria--7||c__Ktedonobacteria--1:capture_domain_counter=d__Bacteria--21:capture_family_counter=f__Bacteriovoracaceae--1||f__Burkholderiaceae--1||f__Devosiaceae--8||f__Enterobacteriaceae--1||f__Ktedonobacteraceae--1||f__Nitrincolaceae--2||f__Pseudomonadaceae--1||f__Rhodobacteraceae--3||f__UBA7702--1||f__Xanthomonadaceae--2:capture_genus_counter=g__Allosediminivita--1||g__Devosia--6||g__Devosia_A--1||g__Dickeya--1||g__JAFAMW01--1||g__Pelagibacterium--1||g__Pseudomonas_E--1||g__Rhodovulum--2||g__Rs1--2||g__Stenotrophomonas--2||g__Tengunoibacter--1||g__UBA7702--1||g__YD12-FULL-39-22--1:capture_order_counter=o__Bacteriovoracales--1||o__Burkholderiales--1||o__Enterobacterales--1||o__Ktedonobacterales--1||o__Pseudomonadales--3||o__Rhizobiales--8||o__Rhodobacterales--3||o__UBA7702--1||o__Xanthomonadales--2:capture_phylum_counter=p__Bdellovibrionota--1||p__Chloroflexota--1||p__Firmicutes_B--1||p__Proteobacteria--18:capture_species_counter=s__Allosediminivita pacifica--1||s__Devosia sp001427605--1||s__Devosia sp001899045--1||s__Devosia sp016698645--4||s__Devosia_A sp016713105--1||s__Dickeya undicola--1||s__JAFAMW01 sp019232985--1||s__Pelagibacterium sp002375765--1||s__Pseudomonas_E sp000955815--1||s__Rhodovulum sulfidophilum--2||s__Rs1 sp000416275--2||s__Stenotrophomonas acidaminiphila--2||s__Tengunoibacter tsumagoiensis--1||s__UBA7702 sp002482535--1||s__YD12-FULL-39-22 sp001770205--1:evalue_avg=7.812500001155938e-54:evalue_max=1.25e-52:evalue_min=3.31e-86:evalue_std=3.1249999999691747e-53:evalue_sum=1.2500000001849501e-52:gapopen_avg=0.0625:gapopen_max=1.0:gapopen_min=0.0:gapopen_std=0.25:gapopen_sum=1.0:gtdb_class_counter=c__Alphaproteobacteria--5:gtdb_domain_counter=d__Bacteria--5:gtdb_family_counter=f__Devosiaceae--5:gtdb_genus_counter=g__Devosia--2||g__Pelagibacterium--3:gtdb_order_counter=o__Rhizobiales--5:gtdb_phylum_counter=p__Proteobacteria--5:gtdb_species_counter=s__Devosia sp001899045--1||s__Devosia sp014837245--1||s__Pelagibacterium halotolerans--1||s__Pelagibacterium sp002375765--1||s__Pelagibacterium sp002723255--1:heptad_counter=MCP-34H--26:lbd_counter=:lca_tree=f__Devosiaceae:length_avg=134.0625:length_max=156.0:length_min=101.0:length_std=15.81757988231238:length_sum=2145.0:mismatch_avg=4.625:mismatch_max=23.0:mismatch_min=1.0:mismatch_std=5.439056290693573:mismatch_sum=74.0:name=N1060530:qcovhsp_avg=99.7625:qcovhsp_max=100.0:qcovhsp_min=98.1:qcovhsp_std=0.6489735485107765:qcovhsp_sum=1596.2:qend_avg=134.0:qend_max=156.0:qend_min=101.0:qend_std=15.895492023421818:qend_sum=2144.0:qstart_avg=1.0:qstart_max=1.0:qstart_min=1.0:qstart_std=0.0:qstart_sum=16.0:ref_name_counter=GB_GCA_017307565.1_protein.faa_JAFKHD010000389.1_1@PF00015_full_PFAM.448.611--13||RS_GCF_000230555.1_protein.faa_NC_016078.1_3581@PF00015_full_PFAM.447.620--1||RS_GCF_014197055.1_protein.faa_NZ_JACIEW010000005.1_278@PF00015_full_PFAM.448.623--1||RS_GCF_014873135.1_protein.faa_NZ_JADBCR010000003.1_14@PF00015_full_PFAM.524.701--1:scovhsp_avg=81.375:scovhsp_max=95.7:scovhsp_min=57.7:scovhsp_std=11.111945524224518:scovhsp_sum=1302.0:send_avg=141.1875:send_max=163.0:send_min=108.0:send_std=15.668306651751916:send_sum=2259.0:sstart_avg=8.125:sstart_max=9.0:sstart_min=8.0:sstart_std=0.3415650255319866:sstart_sum=130.0])0:5e-09[&&NHX:Sample_counter=rhizpot1--7||rhizpot2--4||rhizpot3--7||rhiztom2--3||rhiztom3--1:Type_counter=GTDB--5||capture--22:besthit_avg=96.61875:besthit_max=99.3:besthit_min=85.3:besthit_std=3.45103245420845:besthit_sum=1545.9:bitscore_avg=219.875:bitscore_max=251.0:bitscore_min=164.0:bitscore_std=25.083527131034288:bitscore_sum=3518.0:capture_class_counter=c__Alphaproteobacteria--12||c__Bacteriovoracia--1||c__Dehalobacteriia--1||c__Gammaproteobacteria--7||c__Ktedonobacteria--1:capture_domain_counter=d__Bacteria--22:capture_family_counter=f__Bacteriovoracaceae--1||f__Burkholderiaceae--1||f__Devosiaceae--9||f__Enterobacteriaceae--1||f__Ktedonobacteraceae--1||f__Nitrincolaceae--2||f__Pseudomonadaceae--1||f__Rhodobacteraceae--3||f__UBA7702--1||f__Xanthomonadaceae--2:capture_genus_counter=g__Allosediminivita--1||g__Devosia--7||g__Devosia_A--1||g__Dickeya--1||g__JAFAMW01--1||g__Pelagibacterium--1||g__Pseudomonas_E--1||g__Rhodovulum--2||g__Rs1--2||g__Stenotrophomonas--2||g__Tengunoibacter--1||g__UBA7702--1||g__YD12-FULL-39-22--1:capture_order_counter=o__Bacteriovoracales--1||o__Burkholderiales--1||o__Enterobacterales--1||o__Ktedonobacterales--1||o__Pseudomonadales--3||o__Rhizobiales--9||o__Rhodobacterales--3||o__UBA7702--1||o__Xanthomonadales--2:capture_phylum_counter=p__Bdellovibrionota--1||p__Chloroflexota--1||p__Firmicutes_B--1||p__Proteobacteria--19:capture_species_counter=s__Allosediminivita pacifica--1||s__Devosia sp001427605--2||s__Devosia sp001899045--1||s__Devosia sp016698645--4||s__Devosia_A sp016713105--1||s__Dickeya undicola--1||s__JAFAMW01 sp019232985--1||s__Pelagibacterium sp002375765--1||s__Pseudomonas_E sp000955815--1||s__Rhodovulum sulfidophilum--2||s__Rs1 sp000416275--2||s__Stenotrophomonas acidaminiphila--2||s__Tengunoibacter tsumagoiensis--1||s__UBA7702 sp002482535--1||s__YD12-FULL-39-22 sp001770205--1:evalue_avg=7.812500001155938e-54:evalue_max=1.25e-52:evalue_min=3.31e-86:evalue_std=3.1249999999691747e-53:evalue_sum=1.2500000001849501e-52:gapopen_avg=0.0625:gapopen_max=1.0:gapopen_min=0.0:gapopen_std=0.25:gapopen_sum=1.0:gtdb_class_counter=c__Alphaproteobacteria--5:gtdb_domain_counter=d__Bacteria--5:gtdb_family_counter=f__Devosiaceae--5:gtdb_genus_counter=g__Devosia--2||g__Pelagibacterium--3:gtdb_order_counter=o__Rhizobiales--5:gtdb_phylum_counter=p__Proteobacteria--5:gtdb_species_counter=s__Devosia sp001899045--1||s__Devosia sp014837245--1||s__Pelagibacterium halotolerans--1||s__Pelagibacterium sp002375765--1||s__Pelagibacterium sp002723255--1:heptad_counter=MCP-34H--27:lbd_counter=:lca_tree=f__Devosiaceae:length_avg=134.0625:length_max=156.0:length_min=101.0:length_std=15.81757988231238:length_sum=2145.0:mismatch_avg=4.625:mismatch_max=23.0:mismatch_min=1.0:mismatch_std=5.439056290693573:mismatch_sum=74.0:name=N1060531:qcovhsp_avg=99.7625:qcovhsp_max=100.0:qcovhsp_min=98.1:qcovhsp_std=0.6489735485107765:qcovhsp_sum=1596.2:qend_avg=134.0:qend_max=156.0:qend_min=101.0:qend_std=15.895492023421818:qend_sum=2144.0:qstart_avg=1.0:qstart_max=1.0:qstart_min=1.0:qstart_std=0.0:qstart_sum=16.0:ref_name_counter=GB_GCA_017307565.1_protein.faa_JAFKHD010000389.1_1@PF00015_full_PFAM.448.611--13||RS_GCF_000230555.1_protein.faa_NC_016078.1_3581@PF00015_full_PFAM.447.620--1||RS_GCF_014197055.1_protein.faa_NZ_JACIEW010000005.1_278@PF00015_full_PFAM.448.623--1||RS_GCF_014873135.1_protein.faa_NZ_JADBCR010000003.1_14@PF00015_full_PFAM.524.701--1:scovhsp_avg=81.375:scovhsp_max=95.7:scovhsp_min=57.7:scovhsp_std=11.111945524224518:scovhsp_sum=1302.0:send_avg=141.1875:send_max=163.0:send_min=108.0:send_std=15.668306651751916:send_sum=2259.0:sstart_avg=8.125:sstart_max=9.0:sstart_min=8.0:sstart_std=0.3415650255319866:sstart_sum=130.0],((RS_GCF_009758415.1_protein.faa_NZ_WQRF01000003.1_345@PF00015_full_PFAM.445.625:5e-09[&&NHX:Type=GTDB:gtdb_class=c__Alphaproteobacteria:gtdb_domain=d__Bacteria:gtdb_family=f__Devosiaceae:gtdb_genus=g__Devosia:gtdb_order=o__Rhizobiales:gtdb_phylum=p__Proteobacteria:gtdb_species=s__Devosia marina:heptad=MCP-34H:species=d__Bacteria_p__Proteobacteria_c__Alphaproteobacteria_o__Rhizobiales_f__Devosiaceae_g__Devosia_s__Devosia marina],(RS_GCF_003056405.1_protein.faa_NZ_PYVZ01000005.1_77@PF00015_full_PFAM.448.625:0.00830744[&&NHX:Type=GTDB:gtdb_class=c__Alphaproteobacteria:gtdb_domain=d__Bacteria:gtdb_family=f__Devosiaceae:gtdb_genus=g__Devosia:gtdb_order=o__Rhizobiales:gtdb_phylum=p__Proteobacteria:gtdb_species=s__Devosia indica:heptad=MCP-34H:species=d__Bacteria_p__Proteobacteria_c__Alphaproteobacteria_o__Rhizobiales_f__Devosiaceae_g__Devosia_s__Devosia indica],RS_GCF_014197055.1_protein.faa_NZ_JACIEW010000005.1_278@PF00015_full_PFAM.448.623:5e-09[&&NHX:Type=GTDB:gtdb_class=c__Alphaproteobacteria:gtdb_domain=d__Bacteria:gtdb_family=f__Devosiaceae:gtdb_genus=g__Devosia:gtdb_order=o__Rhizobiales:gtdb_phylum=p__Proteobacteria:gtdb_species=s__Devosia subaequoris:heptad=MCP-34H:species=d__Bacteria_p__Proteobacteria_c__Alphaproteobacteria_o__Rhizobiales_f__Devosiaceae_g__Devosia_s__Devosia subaequoris])0:5e-09[&&NHX:Sample_counter=:Type_counter=GTDB--2:capture_class_counter=:capture_domain_counter=:capture_family_counter=:capture_genus_counter=:capture_order_counter=:capture_phylum_counter=:capture_species_counter=:evoltype=D:gtdb_class_counter=c__Alphaproteobacteria--2:gtdb_domain_counter=d__Bacteria--2:gtdb_family_counter=f__Devosiaceae--2:gtdb_genus_counter=g__Devosia--2:gtdb_order_counter=o__Rhizobiales--2:gtdb_phylum_counter=p__Proteobacteria--2:gtdb_species_counter=s__Devosia indica--1||s__Devosia subaequoris--1:heptad_counter=MCP-34H--2:lbd_counter=:lca=d__Bacteria:lca_tree=g__Devosia:name=N1060535:ref_name_counter=])0.93:0.0121349[&&NHX:Sample_counter=:Type_counter=GTDB--3:capture_class_counter=:capture_domain_counter=:capture_family_counter=:capture_genus_counter=:capture_order_counter=:capture_phylum_counter=:capture_species_counter=:evoltype=D:gtdb_class_counter=c__Alphaproteobacteria--3:gtdb_domain_counter=d__Bacteria--3:gtdb_family_counter=f__Devosiaceae--3:gtdb_genus_counter=g__Devosia--3:gtdb_order_counter=o__Rhizobiales--3:gtdb_phylum_counter=p__Proteobacteria--3:gtdb_species_counter=s__Devosia indica--1||s__Devosia marina--1||s__Devosia subaequoris--1:heptad_counter=MCP-34H--3:lbd_counter=:lca=d__Bacteria:lca_tree=g__Devosia:name=N1060536:ref_name_counter=],5a70dab1-faca-5055-b0fc-193e0354a7fc_5@MCPsignal.90.228:0.00559414[&&NHX:Sample=rhizpot3:Type=capture:besthit=99.3:bitscore=229.0:capture_class=c__Gammaproteobacteria:capture_domain=d__Bacteria:capture_family=f__Nitrincolaceae:capture_genus=g__Rs1:capture_order=o__Pseudomonadales:capture_phylum=p__Proteobacteria:capture_species=s__Rs1 sp000416275:evalue=5.04e-78:gapopen=0.0:heptad=MCP-34H:length=137.0:mismatch=1.0:qcovhsp=99.3:qend=137.0:qstart=1.0:ref_name=GB_GCA_017307565.1_protein.faa_JAFKHD010000389.1_1@PF00015_full_PFAM.448.611:scovhsp=84.0:send=144.0:sstart=8.0])0:5e-09[&&NHX:Sample_counter=rhizpot3--1:Type_counter=GTDB--3||capture--1:besthit_avg=99.3:besthit_max=99.3:besthit_min=99.3:besthit_std=0:besthit_sum=99.3:bitscore_avg=229.0:bitscore_max=229.0:bitscore_min=229.0:bitscore_std=0:bitscore_sum=229.0:capture_class_counter=c__Gammaproteobacteria--1:capture_domain_counter=d__Bacteria--1:capture_family_counter=f__Nitrincolaceae--1:capture_genus_counter=g__Rs1--1:capture_order_counter=o__Pseudomonadales--1:capture_phylum_counter=p__Proteobacteria--1:capture_species_counter=s__Rs1 sp000416275--1:evalue_avg=5.04e-78:evalue_max=5.04e-78:evalue_min=5.04e-78:evalue_std=0:evalue_sum=5.04e-78:gapopen_avg=0.0:gapopen_max=0.0:gapopen_min=0.0:gapopen_std=0:gapopen_sum=0.0:gtdb_class_counter=c__Alphaproteobacteria--3:gtdb_domain_counter=d__Bacteria--3:gtdb_family_counter=f__Devosiaceae--3:gtdb_genus_counter=g__Devosia--3:gtdb_order_counter=o__Rhizobiales--3:gtdb_phylum_counter=p__Proteobacteria--3:gtdb_species_counter=s__Devosia indica--1||s__Devosia marina--1||s__Devosia subaequoris--1:heptad_counter=MCP-34H--4:lbd_counter=:lca_tree=g__Devosia:length_avg=137.0:length_max=137.0:length_min=137.0:length_std=0:length_sum=137.0:mismatch_avg=1.0:mismatch_max=1.0:mismatch_min=1.0:mismatch_std=0:mismatch_sum=1.0:name=N1060538:qcovhsp_avg=99.3:qcovhsp_max=99.3:qcovhsp_min=99.3:qcovhsp_std=0:qcovhsp_sum=99.3:qend_avg=137.0:qend_max=137.0:qend_min=137.0:qend_std=0:qend_sum=137.0:qstart_avg=1.0:qstart_max=1.0:qstart_min=1.0:qstart_std=0:qstart_sum=1.0:ref_name_counter=GB_GCA_017307565.1_protein.faa_JAFKHD010000389.1_1@PF00015_full_PFAM.448.611--1:scovhsp_avg=84.0:scovhsp_max=84.0:scovhsp_min=84.0:scovhsp_std=0:scovhsp_sum=84.0:send_avg=144.0:send_max=144.0:send_min=144.0:send_std=0:send_sum=144.0:sstart_avg=8.0:sstart_max=8.0:sstart_min=8.0:sstart_std=0:sstart_sum=8.0])0.906:0.0124149[&&NHX:Sample_counter=rhizpot1--7||rhizpot2--4||rhizpot3--8||rhiztom2--3||rhiztom3--1:Type_counter=GTDB--8||capture--23:besthit_avg=96.77647058823528:besthit_max=99.3:besthit_min=85.3:besthit_std=3.4041389167755596:besthit_sum=1645.1999999999998:bitscore_avg=220.41176470588235:bitscore_max=251.0:bitscore_min=164.0:bitscore_std=24.387647548322008:bitscore_sum=3747.0:capture_class_counter=c__Alphaproteobacteria--12||c__Bacteriovoracia--1||c__Dehalobacteriia--1||c__Gammaproteobacteria--8||c__Ktedonobacteria--1:capture_domain_counter=d__Bacteria--23:capture_family_counter=f__Bacteriovoracaceae--1||f__Burkholderiaceae--1||f__Devosiaceae--9||f__Enterobacteriaceae--1||f__Ktedonobacteraceae--1||f__Nitrincolaceae--3||f__Pseudomonadaceae--1||f__Rhodobacteraceae--3||f__UBA7702--1||f__Xanthomonadaceae--2:capture_genus_counter=g__Allosediminivita--1||g__Devosia--7||g__Devosia_A--1||g__Dickeya--1||g__JAFAMW01--1||g__Pelagibacterium--1||g__Pseudomonas_E--1||g__Rhodovulum--2||g__Rs1--3||g__Stenotrophomonas--2||g__Tengunoibacter--1||g__UBA7702--1||g__YD12-FULL-39-22--1:capture_order_counter=o__Bacteriovoracales--1||o__Burkholderiales--1||o__Enterobacterales--1||o__Ktedonobacterales--1||o__Pseudomonadales--4||o__Rhizobiales--9||o__Rhodobacterales--3||o__UBA7702--1||o__Xanthomonadales--2:capture_phylum_counter=p__Bdellovibrionota--1||p__Chloroflexota--1||p__Firmicutes_B--1||p__Proteobacteria--20:capture_species_counter=s__Allosediminivita pacifica--1||s__Devosia sp001427605--2||s__Devosia sp001899045--1||s__Devosia sp016698645--4||s__Devosia_A sp016713105--1||s__Dickeya undicola--1||s__JAFAMW01 sp019232985--1||s__Pelagibacterium sp002375765--1||s__Pseudomonas_E sp000955815--1||s__Rhodovulum sulfidophilum--2||s__Rs1 sp000416275--3||s__Stenotrophomonas acidaminiphila--2||s__Tengunoibacter tsumagoiensis--1||s__UBA7702 sp002482535--1||s__YD12-FULL-39-22 sp001770205--1:evalue_avg=7.35294117755853e-54:evalue_max=1.25e-52:evalue_min=3.31e-86:evalue_std=3.0316953129261264e-53:evalue_sum=1.2500000001849501e-52:gapopen_avg=0.058823529411764705:gapopen_max=1.0:gapopen_min=0.0:gapopen_std=0.242535625036333:gapopen_sum=1.0:gtdb_class_counter=c__Alphaproteobacteria--8:gtdb_domain_counter=d__Bacteria--8:gtdb_family_counter=f__Devosiaceae--8:gtdb_genus_counter=g__Devosia--5||g__Pelagibacterium--3:gtdb_order_counter=o__Rhizobiales--8:gtdb_phylum_counter=p__Proteobacteria--8:gtdb_species_counter=s__Devosia indica--1||s__Devosia marina--1||s__Devosia sp001899045--1||s__Devosia sp014837245--1||s__Devosia subaequoris--1||s__Pelagibacterium halotolerans--1||s__Pelagibacterium sp002375765--1||s__Pelagibacterium sp002723255--1:heptad_counter=MCP-34H--31:lbd_counter=:lca_tree=f__Devosiaceae:length_avg=134.23529411764707:length_max=156.0:length_min=101.0:length_std=15.33186800329915:length_sum=2282.0:mismatch_avg=4.411764705882353:mismatch_max=23.0:mismatch_min=1.0:mismatch_std=5.339227747640708:mismatch_sum=75.0:name=N1060539:qcovhsp_avg=99.73529411764706:qcovhsp_max=100.0:qcovhsp_min=98.1:qcovhsp_std=0.6382996714617968:qcovhsp_sum=1695.5:qend_avg=134.1764705882353:qend_max=156.0:qend_min=101.0:qend_std=15.407933403435578:qend_sum=2281.0:qstart_avg=1.0:qstart_max=1.0:qstart_min=1.0:qstart_std=0.0:qstart_sum=17.0:ref_name_counter=GB_GCA_017307565.1_protein.faa_JAFKHD010000389.1_1@PF00015_full_PFAM.448.611--14||RS_GCF_000230555.1_protein.faa_NC_016078.1_3581@PF00015_full_PFAM.447.620--1||RS_GCF_014197055.1_protein.faa_NZ_JACIEW010000005.1_278@PF00015_full_PFAM.448.623--1||RS_GCF_014873135.1_protein.faa_NZ_JADBCR010000003.1_14@PF00015_full_PFAM.524.701--1:scovhsp_avg=81.52941176470588:scovhsp_max=95.7:scovhsp_min=57.7:scovhsp_std=10.777915191833387:scovhsp_sum=1386.0:send_avg=141.35294117647058:send_max=163.0:send_min=108.0:send_std=15.186100455970372:send_sum=2403.0:sstart_avg=8.117647058823529:sstart_max=9.0:sstart_min=8.0:sstart_std=0.3321055820775357:sstart_sum=138.0])0:5e-09[&&NHX:Sample_counter=rhizpot1--7||rhizpot2--4||rhizpot3--8||rhiztom2--3||rhiztom3--2:Type_counter=GTDB--8||capture--24:besthit_avg=96.7764705882353:besthit_max=99.3:besthit_min=85.3:besthit_std=3.4041389167755596:besthit_sum=1645.2:bitscore_avg=220.41176470588235:bitscore_max=251.0:bitscore_min=164.0:bitscore_std=24.387647548322008:bitscore_sum=3747.0:capture_class_counter=c__Alphaproteobacteria--13||c__Bacteriovoracia--1||c__Dehalobacteriia--1||c__Gammaproteobacteria--8||c__Ktedonobacteria--1:capture_domain_counter=d__Bacteria--24:capture_family_counter=f__Bacteriovoracaceae--1||f__Burkholderiaceae--1||f__Devosiaceae--10||f__Enterobacteriaceae--1||f__Ktedonobacteraceae--1||f__Nitrincolaceae--3||f__Pseudomonadaceae--1||f__Rhodobacteraceae--3||f__UBA7702--1||f__Xanthomonadaceae--2:capture_genus_counter=g__Allosediminivita--1||g__Devosia--8||g__Devosia_A--1||g__Dickeya--1||g__JAFAMW01--1||g__Pelagibacterium--1||g__Pseudomonas_E--1||g__Rhodovulum--2||g__Rs1--3||g__Stenotrophomonas--2||g__Tengunoibacter--1||g__UBA7702--1||g__YD12-FULL-39-22--1:capture_order_counter=o__Bacteriovoracales--1||o__Burkholderiales--1||o__Enterobacterales--1||o__Ktedonobacterales--1||o__Pseudomonadales--4||o__Rhizobiales--10||o__Rhodobacterales--3||o__UBA7702--1||o__Xanthomonadales--2:capture_phylum_counter=p__Bdellovibrionota--1||p__Chloroflexota--1||p__Firmicutes_B--1||p__Proteobacteria--21:capture_species_counter=s__Allosediminivita pacifica--1||s__Devosia sp001427605--3||s__Devosia sp001899045--1||s__Devosia sp016698645--4||s__Devosia_A sp016713105--1||s__Dickeya undicola--1||s__JAFAMW01 sp019232985--1||s__Pelagibacterium sp002375765--1||s__Pseudomonas_E sp000955815--1||s__Rhodovulum sulfidophilum--2||s__Rs1 sp000416275--3||s__Stenotrophomonas acidaminiphila--2||s__Tengunoibacter tsumagoiensis--1||s__UBA7702 sp002482535--1||s__YD12-FULL-39-22 sp001770205--1:evalue_avg=7.35294117755853e-54:evalue_max=1.25e-52:evalue_min=3.31e-86:evalue_std=3.0316953129261264e-53:evalue_sum=1.2500000001849501e-52:gapopen_avg=0.058823529411764705:gapopen_max=1.0:gapopen_min=0.0:gapopen_std=0.242535625036333:gapopen_sum=1.0:gtdb_class_counter=c__Alphaproteobacteria--8:gtdb_domain_counter=d__Bacteria--8:gtdb_family_counter=f__Devosiaceae--8:gtdb_genus_counter=g__Devosia--5||g__Pelagibacterium--3:gtdb_order_counter=o__Rhizobiales--8:gtdb_phylum_counter=p__Proteobacteria--8:gtdb_species_counter=s__Devosia indica--1||s__Devosia marina--1||s__Devosia sp001899045--1||s__Devosia sp014837245--1||s__Devosia subaequoris--1||s__Pelagibacterium halotolerans--1||s__Pelagibacterium sp002375765--1||s__Pelagibacterium sp002723255--1:heptad_counter=MCP-34H--32:lbd_counter=:lca_tree=f__Devosiaceae:length_avg=134.23529411764707:length_max=156.0:length_min=101.0:length_std=15.331868003299148:length_sum=2282.0:mismatch_avg=4.411764705882353:mismatch_max=23.0:mismatch_min=1.0:mismatch_std=5.339227747640708:mismatch_sum=75.0:name=N1060540:qcovhsp_avg=99.73529411764706:qcovhsp_max=100.0:qcovhsp_min=98.1:qcovhsp_std=0.6382996714617968:qcovhsp_sum=1695.5:qend_avg=134.1764705882353:qend_max=156.0:qend_min=101.0:qend_std=15.407933403435578:qend_sum=2281.0:qstart_avg=1.0:qstart_max=1.0:qstart_min=1.0:qstart_std=0.0:qstart_sum=17.0:ref_name_counter=GB_GCA_017307565.1_protein.faa_JAFKHD010000389.1_1@PF00015_full_PFAM.448.611--14||RS_GCF_000230555.1_protein.faa_NC_016078.1_3581@PF00015_full_PFAM.447.620--1||RS_GCF_014197055.1_protein.faa_NZ_JACIEW010000005.1_278@PF00015_full_PFAM.448.623--1||RS_GCF_014873135.1_protein.faa_NZ_JADBCR010000003.1_14@PF00015_full_PFAM.524.701--1:scovhsp_avg=81.52941176470588:scovhsp_max=95.7:scovhsp_min=57.7:scovhsp_std=10.777915191833387:scovhsp_sum=1386.0:send_avg=141.35294117647058:send_max=163.0:send_min=108.0:send_std=15.186100455970372:send_sum=2403.0:sstart_avg=8.117647058823529:sstart_max=9.0:sstart_min=8.0:sstart_std=0.3321055820775357:sstart_sum=138.0])0.526:5e-09[&&NHX:Sample_counter=rhizpot1--19||rhizpot2--6||rhizpot3--17||rhiztom1--11||rhiztom2--8||rhiztom3--18:Type_counter=GTDB--13||capture--79:besthit_avg=97.84035087719298:besthit_max=100.0:besthit_min=85.3:besthit_std=2.4194789617013175:besthit_sum=5576.9:bitscore_avg=209.7719298245614:bitscore_max=251.0:bitscore_min=145.0:bitscore_std=36.13171220086887:bitscore_sum=11957.0:capture_class_counter=c__Acidobacteriae--1||c__Alphaproteobacteria--40||c__Bacilli--2||c__Bacteriovoracia--1||c__Bacteroidia--1||c__Bdellovibrionia--1||c__Chitinivibrionia--2||c__Clostridia--6||c__Coriobacteriia--1||c__Dehalobacteriia--1||c__Desulfuromonadia--2||c__Gammaproteobacteria--16||c__Ktedonobacteria--1||c__Moduliflexia--2||c__UBA10988--2:capture_domain_counter=d__Bacteria--79:capture_family_counter=f__Acetobacteraceae--1||f__BM501--1||f__Bacteriovoracaceae--1||f__Bdellovibrionaceae--1||f__Beijerinckiaceae--2||f__Bryobacteraceae--1||f__Burkholderiaceae--3||f__Chitinispirillaceae--2||f__Devosiaceae--19||f__Enterobacteriaceae--1||f__JAAUTT01--1||f__Ktedonobacteraceae--1||f__Magnetospirillaceae--1||f__Moduliflexaceae--2||f__Nitrincolaceae--4||f__Oleiphilaceae--3||f__Planococcaceae--2||f__Pseudomonadaceae--2||f__Rhodobacteraceae--14||f__Ruminococcaceae--6||f__Sphingomonadaceae--1||f__Trichloromonadaceae--1||f__UBA10988--2||f__UBA2279--1||f__UBA7702--1||f__Xanthobacteraceae--2||f__Xanthomonadaceae--3:capture_genus_counter=g__ASP10-02a--1||g__Allosediminivita--5||g__BM501--1||g__Beijerinckia--1||g__Bosea--1||g__Bradyrhizobium--2||g__CAIMXF01--1||g__Croceibacterium--1||g__Devosia--17||g__Devosia_A--1||g__Dickeya--1||g__F-183--1||g__GCA-2748425--2||g__GUT77--2||g__Hylemonella--1||g__JAAUTT01--1||g__JAFAMW01--1||g__Magnetospirillum--1||g__Marinibacterium--1||g__Marinobacter--3||g__Pelagibacterium--1||g__Pseudobdellovibrio--1||g__Pseudomonas_E--2||g__Psychrobacillus--2||g__Rhodovulum--2||g__Roseovarius--3||g__Rs1--3||g__Shimia--1||g__Stenotrophomonas--2||g__Tengunoibacter--1||g__Tranquillimonas--1||g__Trichloromonas--1||g__Tropicibacter--1||g__UBA10988--2||g__UBA1405--6||g__UBA6100--1||g__UBA6159--1||g__UBA7702--1||g__Xanthomonas--1||g__YD12-FULL-39-22--1:capture_order_counter=o__Acetobacterales--1||o__Bacillales_A--2||o__Bacteriovoracales--1||o__Bacteroidales--1||o__Bdellovibrionales--1||o__Bryobacterales--1||o__Burkholderiales--3||o__Chitinivibrionales--2||o__Desulfuromonadales--2||o__Enterobacterales--1||o__Ktedonobacterales--1||o__Moduliflexales--2||o__OPB41--1||o__Oscillospirales--6||o__Pseudomonadales--9||o__Rhizobiales--23||o__Rhodobacterales--14||o__Rhodospirillales--1||o__Sphingomonadales--1||o__UBA10988--2||o__UBA7702--1||o__Xanthomonadales--3:capture_phylum_counter=p__Acidobacteriota--1||p__Actinobacteriota--1||p__Armatimonadota--2||p__Bacteroidota--1||p__Bdellovibrionota--2||p__Chloroflexota--1||p__Desulfobacterota--2||p__Fibrobacterota--2||p__Firmicutes--2||p__Firmicutes_A--6||p__Firmicutes_B--1||p__Moduliflexota--2||p__Proteobacteria--56:capture_species_counter=s__ASP10-02a sp003521845--1||s__Allosediminivita pacifica--5||s__BM501 sp002868845--1||s__Beijerinckia mobilis--1||s__Bosea sp013823325--1||s__Bradyrhizobium sp001590795--1||s__Bradyrhizobium sp005884855--1||s__CAIMXF01 sp013289985--1||s__Croceibacterium salegens--1||s__Devosia riboflavina--1||s__Devosia sp001426345--1||s__Devosia sp001427605--10||s__Devosia sp001899045--1||s__Devosia sp016698645--4||s__Devosia_A sp016713105--1||s__Dickeya undicola--1||s__F-183 sp016865505--1||s__GCA-2748425 sp002748425--2||s__GUT77 sp009786415--2||s__Hylemonella sp002633085--1||s__JAAUTT01 sp012031335--1||s__JAFAMW01 sp019232985--1||s__Magnetospirillum sp006218045--1||s__Marinibacterium sp003217735--1||s__Marinobacter orientalis--2||s__Marinobacter zhanjiangensis--1||s__Pelagibacterium sp002375765--1||s__Pseudobdellovibrio qaytius--1||s__Pseudomonas_E sp000955815--1||s__Pseudomonas_E syringae_F--1||s__Psychrobacillus sp900111345--2||s__Rhodovulum sulfidophilum--2||s__Roseovarius indicus--3||s__Rs1 sp000416275--3||s__Shimia sp014872815--1||s__Stenotrophomonas acidaminiphila--2||s__Tengunoibacter tsumagoiensis--1||s__Tranquillimonas alkanivorans--1||s__Trichloromonas sp002423365--1||s__Tropicibacter sp003667315--1||s__UBA10988 sp016235455--2||s__UBA1405 sp910589145--6||s__UBA6100 sp016926975--1||s__UBA6159 sp002422345--1||s__UBA7702 sp002482535--1||s__Xanthomonas bromi--1||s__YD12-FULL-39-22 sp001770205--1:evalue_avg=1.5323849194210529e-47:evalue_max=8.51e-46:evalue_min=3.31e-86:evalue_std=1.1268398888558e-46:evalue_sum=8.734594040700002e-46:gapopen_avg=0.10526315789473684:gapopen_max=2.0:gapopen_min=0.0:gapopen_std=0.3627381250550058:gapopen_sum=6.0:gtdb_class_counter=c__Alphaproteobacteria--13:gtdb_domain_counter=d__Bacteria--13:gtdb_family_counter=f__Devosiaceae--13:gtdb_genus_counter=g__Devosia--10||g__Pelagibacterium--3:gtdb_order_counter=o__Rhizobiales--13:gtdb_phylum_counter=p__Proteobacteria--13:gtdb_species_counter=s__Devosia indica--1||s__Devosia marina--1||s__Devosia sp001425445--1||s__Devosia sp001426345--1||s__Devosia sp001427605--1||s__Devosia sp001899045--1||s__Devosia sp014837245--1||s__Devosia sp015158295--1||s__Devosia sp017307565--1||s__Devosia subaequoris--1||s__Pelagibacterium halotolerans--1||s__Pelagibacterium sp002375765--1||s__Pelagibacterium sp002723255--1:heptad_counter=MCP-34H--92:lbd_counter=:lca_tree=f__Devosiaceae:length_avg=125.59649122807018:length_max=156.0:length_min=84.0:length_std=23.472521662210845:length_sum=7159.0:mismatch_avg=2.7017543859649122:mismatch_max=23.0:mismatch_min=0.0:mismatch_std=3.469072088164529:mismatch_sum=154.0:name=N1060541:qcovhsp_avg=99.81052631578947:qcovhsp_max=100.0:qcovhsp_min=96.2:qcovhsp_std=0.630952853832518:qcovhsp_sum=5689.2:qend_avg=125.54385964912281:qend_max=156.0:qend_min=84.0:qend_std=23.408690522537775:qend_sum=7156.0:qstart_avg=1.0526315789473684:qstart_max=2.0:qstart_min=1.0:qstart_std=0.2252817784447915:qstart_sum=60.0:ref_name_counter=GB_GCA_017307565.1_protein.faa_JAFKHD010000329.1_20@PF00015_full_PFAM.353.527--1||GB_GCA_017307565.1_protein.faa_JAFKHD010000389.1_1@PF00015_full_PFAM.448.611--52||RS_GCF_000230555.1_protein.faa_NC_016078.1_3581@PF00015_full_PFAM.447.620--1||RS_GCF_001425445.1_protein.faa_NZ_LMQU01000014.1_80@PF00015_full_PFAM.445.621--1||RS_GCF_014197055.1_protein.faa_NZ_JACIEW010000005.1_278@PF00015_full_PFAM.448.623--1||RS_GCF_014873135.1_protein.faa_NZ_JADBCR010000003.1_14@PF00015_full_PFAM.524.701--1:scovhsp_avg=76.59122807017543:scovhsp_max=95.7:scovhsp_min=51.5:scovhsp_std=14.630975954921247:scovhsp_sum=4365.7:send_avg=144.80701754385964:send_max=163.0:send_min=108.0:send_std=10.356913833782775:send_sum=8254.0:sstart_avg=20.280701754385966:sstart_max=62.0:sstart_min=1.0:sstart_std=23.323619531928905:sstart_sum=1156.0],RS_GCF_003056345.1_protein.faa_NZ_PYWB01000002.1_35@PF00015_full_PFAM.447.622:5e-09[&&NHX:Type=GTDB:gtdb_class=c__Alphaproteobacteria:gtdb_domain=d__Bacteria:gtdb_family=f__Devosiaceae:gtdb_genus=g__Devosia:gtdb_order=o__Rhizobiales:gtdb_phylum=p__Proteobacteria:gtdb_species=s__Devosia submarina:heptad=MCP-34H:species=d__Bacteria_p__Proteobacteria_c__Alphaproteobacteria_o__Rhizobiales_f__Devosiaceae_g__Devosia_s__Devosia submarina])0.415:5e-09[&&NHX:Sample_counter=rhizpot1--19||rhizpot2--6||rhizpot3--17||rhiztom1--11||rhiztom2--8||rhiztom3--18:Type_counter=GTDB--14||capture--79:besthit_avg=97.84035087719298:besthit_max=100.0:besthit_min=85.3:besthit_std=2.4194789617013175:besthit_sum=5576.9:bitscore_avg=209.7719298245614:bitscore_max=251.0:bitscore_min=145.0:bitscore_std=36.13171220086887:bitscore_sum=11957.0:capture_class_counter=c__Acidobacteriae--1||c__Alphaproteobacteria--40||c__Bacilli--2||c__Bacteriovoracia--1||c__Bacteroidia--1||c__Bdellovibrionia--1||c__Chitinivibrionia--2||c__Clostridia--6||c__Coriobacteriia--1||c__Dehalobacteriia--1||c__Desulfuromonadia--2||c__Gammaproteobacteria--16||c__Ktedonobacteria--1||c__Moduliflexia--2||c__UBA10988--2:capture_domain_counter=d__Bacteria--79:capture_family_counter=f__Acetobacteraceae--1||f__BM501--1||f__Bacteriovoracaceae--1||f__Bdellovibrionaceae--1||f__Beijerinckiaceae--2||f__Bryobacteraceae--1||f__Burkholderiaceae--3||f__Chitinispirillaceae--2||f__Devosiaceae--19||f__Enterobacteriaceae--1||f__JAAUTT01--1||f__Ktedonobacteraceae--1||f__Magnetospirillaceae--1||f__Moduliflexaceae--2||f__Nitrincolaceae--4||f__Oleiphilaceae--3||f__Planococcaceae--2||f__Pseudomonadaceae--2||f__Rhodobacteraceae--14||f__Ruminococcaceae--6||f__Sphingomonadaceae--1||f__Trichloromonadaceae--1||f__UBA10988--2||f__UBA2279--1||f__UBA7702--1||f__Xanthobacteraceae--2||f__Xanthomonadaceae--3:capture_genus_counter=g__ASP10-02a--1||g__Allosediminivita--5||g__BM501--1||g__Beijerinckia--1||g__Bosea--1||g__Bradyrhizobium--2||g__CAIMXF01--1||g__Croceibacterium--1||g__Devosia--17||g__Devosia_A--1||g__Dickeya--1||g__F-183--1||g__GCA-2748425--2||g__GUT77--2||g__Hylemonella--1||g__JAAUTT01--1||g__JAFAMW01--1||g__Magnetospirillum--1||g__Marinibacterium--1||g__Marinobacter--3||g__Pelagibacterium--1||g__Pseudobdellovibrio--1||g__Pseudomonas_E--2||g__Psychrobacillus--2||g__Rhodovulum--2||g__Roseovarius--3||g__Rs1--3||g__Shimia--1||g__Stenotrophomonas--2||g__Tengunoibacter--1||g__Tranquillimonas--1||g__Trichloromonas--1||g__Tropicibacter--1||g__UBA10988--2||g__UBA1405--6||g__UBA6100--1||g__UBA6159--1||g__UBA7702--1||g__Xanthomonas--1||g__YD12-FULL-39-22--1:capture_order_counter=o__Acetobacterales--1||o__Bacillales_A--2||o__Bacteriovoracales--1||o__Bacteroidales--1||o__Bdellovibrionales--1||o__Bryobacterales--1||o__Burkholderiales--3||o__Chitinivibrionales--2||o__Desulfuromonadales--2||o__Enterobacterales--1||o__Ktedonobacterales--1||o__Moduliflexales--2||o__OPB41--1||o__Oscillospirales--6||o__Pseudomonadales--9||o__Rhizobiales--23||o__Rhodobacterales--14||o__Rhodospirillales--1||o__Sphingomonadales--1||o__UBA10988--2||o__UBA7702--1||o__Xanthomonadales--3:capture_phylum_counter=p__Acidobacteriota--1||p__Actinobacteriota--1||p__Armatimonadota--2||p__Bacteroidota--1||p__Bdellovibrionota--2||p__Chloroflexota--1||p__Desulfobacterota--2||p__Fibrobacterota--2||p__Firmicutes--2||p__Firmicutes_A--6||p__Firmicutes_B--1||p__Moduliflexota--2||p__Proteobacteria--56:capture_species_counter=s__ASP10-02a sp003521845--1||s__Allosediminivita pacifica--5||s__BM501 sp002868845--1||s__Beijerinckia mobilis--1||s__Bosea sp013823325--1||s__Bradyrhizobium sp001590795--1||s__Bradyrhizobium sp005884855--1||s__CAIMXF01 sp013289985--1||s__Croceibacterium salegens--1||s__Devosia riboflavina--1||s__Devosia sp001426345--1||s__Devosia sp001427605--10||s__Devosia sp001899045--1||s__Devosia sp016698645--4||s__Devosia_A sp016713105--1||s__Dickeya undicola--1||s__F-183 sp016865505--1||s__GCA-2748425 sp002748425--2||s__GUT77 sp009786415--2||s__Hylemonella sp002633085--1||s__JAAUTT01 sp012031335--1||s__JAFAMW01 sp019232985--1||s__Magnetospirillum sp006218045--1||s__Marinibacterium sp003217735--1||s__Marinobacter orientalis--2||s__Marinobacter zhanjiangensis--1||s__Pelagibacterium sp002375765--1||s__Pseudobdellovibrio qaytius--1||s__Pseudomonas_E sp000955815--1||s__Pseudomonas_E syringae_F--1||s__Psychrobacillus sp900111345--2||s__Rhodovulum sulfidophilum--2||s__Roseovarius indicus--3||s__Rs1 sp000416275--3||s__Shimia sp014872815--1||s__Stenotrophomonas acidaminiphila--2||s__Tengunoibacter tsumagoiensis--1||s__Tranquillimonas alkanivorans--1||s__Trichloromonas sp002423365--1||s__Tropicibacter sp003667315--1||s__UBA10988 sp016235455--2||s__UBA1405 sp910589145--6||s__UBA6100 sp016926975--1||s__UBA6159 sp002422345--1||s__UBA7702 sp002482535--1||s__Xanthomonas bromi--1||s__YD12-FULL-39-22 sp001770205--1:evalue_avg=1.5323849194210529e-47:evalue_max=8.51e-46:evalue_min=3.31e-86:evalue_std=1.1268398888558e-46:evalue_sum=8.734594040700002e-46:gapopen_avg=0.10526315789473684:gapopen_max=2.0:gapopen_min=0.0:gapopen_std=0.3627381250550058:gapopen_sum=6.0:gtdb_class_counter=c__Alphaproteobacteria--14:gtdb_domain_counter=d__Bacteria--14:gtdb_family_counter=f__Devosiaceae--14:gtdb_genus_counter=g__Devosia--11||g__Pelagibacterium--3:gtdb_order_counter=o__Rhizobiales--14:gtdb_phylum_counter=p__Proteobacteria--14:gtdb_species_counter=s__Devosia indica--1||s__Devosia marina--1||s__Devosia sp001425445--1||s__Devosia sp001426345--1||s__Devosia sp001427605--1||s__Devosia sp001899045--1||s__Devosia sp014837245--1||s__Devosia sp015158295--1||s__Devosia sp017307565--1||s__Devosia subaequoris--1||s__Devosia submarina--1||s__Pelagibacterium halotolerans--1||s__Pelagibacterium sp002375765--1||s__Pelagibacterium sp002723255--1:heptad_counter=MCP-34H--93:lbd_counter=:lca_tree=f__Devosiaceae:length_avg=125.59649122807018:length_max=156.0:length_min=84.0:length_std=23.472521662210845:length_sum=7159.0:mismatch_avg=2.7017543859649122:mismatch_max=23.0:mismatch_min=0.0:mismatch_std=3.469072088164529:mismatch_sum=154.0:name=N1060543:qcovhsp_avg=99.81052631578947:qcovhsp_max=100.0:qcovhsp_min=96.2:qcovhsp_std=0.630952853832518:qcovhsp_sum=5689.2:qend_avg=125.54385964912281:qend_max=156.0:qend_min=84.0:qend_std=23.408690522537775:qend_sum=7156.0:qstart_avg=1.0526315789473684:qstart_max=2.0:qstart_min=1.0:qstart_std=0.2252817784447915:qstart_sum=60.0:ref_name_counter=GB_GCA_017307565.1_protein.faa_JAFKHD010000329.1_20@PF00015_full_PFAM.353.527--1||GB_GCA_017307565.1_protein.faa_JAFKHD010000389.1_1@PF00015_full_PFAM.448.611--52||RS_GCF_000230555.1_protein.faa_NC_016078.1_3581@PF00015_full_PFAM.447.620--1||RS_GCF_001425445.1_protein.faa_NZ_LMQU01000014.1_80@PF00015_full_PFAM.445.621--1||RS_GCF_014197055.1_protein.faa_NZ_JACIEW010000005.1_278@PF00015_full_PFAM.448.623--1||RS_GCF_014873135.1_protein.faa_NZ_JADBCR010000003.1_14@PF00015_full_PFAM.524.701--1:scovhsp_avg=76.59122807017543:scovhsp_max=95.7:scovhsp_min=51.5:scovhsp_std=14.630975954921247:scovhsp_sum=4365.7:send_avg=144.80701754385964:send_max=163.0:send_min=108.0:send_std=10.356913833782775:send_sum=8254.0:sstart_avg=20.280701754385966:sstart_max=62.0:sstart_min=1.0:sstart_std=23.323619531928905:sstart_sum=1156.0])0.357:5e-09[&&NHX:Sample_counter=rhizpot1--19||rhizpot2--6||rhizpot3--17||rhiztom1--11||rhiztom2--8||rhiztom3--19:Type_counter=GTDB--14||capture--80:besthit_avg=97.84035087719298:besthit_max=100.0:besthit_min=85.3:besthit_std=2.4194789617013175:besthit_sum=5576.9:bitscore_avg=209.7719298245614:bitscore_max=251.0:bitscore_min=145.0:bitscore_std=36.13171220086887:bitscore_sum=11957.0:capture_class_counter=c__Acidobacteriae--1||c__Alphaproteobacteria--41||c__Bacilli--2||c__Bacteriovoracia--1||c__Bacteroidia--1||c__Bdellovibrionia--1||c__Chitinivibrionia--2||c__Clostridia--6||c__Coriobacteriia--1||c__Dehalobacteriia--1||c__Desulfuromonadia--2||c__Gammaproteobacteria--16||c__Ktedonobacteria--1||c__Moduliflexia--2||c__UBA10988--2:capture_domain_counter=d__Bacteria--80:capture_family_counter=f__Acetobacteraceae--1||f__BM501--1||f__Bacteriovoracaceae--1||f__Bdellovibrionaceae--1||f__Beijerinckiaceae--2||f__Bryobacteraceae--1||f__Burkholderiaceae--3||f__Chitinispirillaceae--2||f__Devosiaceae--20||f__Enterobacteriaceae--1||f__JAAUTT01--1||f__Ktedonobacteraceae--1||f__Magnetospirillaceae--1||f__Moduliflexaceae--2||f__Nitrincolaceae--4||f__Oleiphilaceae--3||f__Planococcaceae--2||f__Pseudomonadaceae--2||f__Rhodobacteraceae--14||f__Ruminococcaceae--6||f__Sphingomonadaceae--1||f__Trichloromonadaceae--1||f__UBA10988--2||f__UBA2279--1||f__UBA7702--1||f__Xanthobacteraceae--2||f__Xanthomonadaceae--3:capture_genus_counter=g__ASP10-02a--1||g__Allosediminivita--5||g__BM501--1||g__Beijerinckia--1||g__Bosea--1||g__Bradyrhizobium--2||g__CAIMXF01--1||g__Croceibacterium--1||g__Devosia--18||g__Devosia_A--1||g__Dickeya--1||g__F-183--1||g__GCA-2748425--2||g__GUT77--2||g__Hylemonella--1||g__JAAUTT01--1||g__JAFAMW01--1||g__Magnetospirillum--1||g__Marinibacterium--1||g__Marinobacter--3||g__Pelagibacterium--1||g__Pseudobdellovibrio--1||g__Pseudomonas_E--2||g__Psychrobacillus--2||g__Rhodovulum--2||g__Roseovarius--3||g__Rs1--3||g__Shimia--1||g__Stenotrophomonas--2||g__Tengunoibacter--1||g__Tranquillimonas--1||g__Trichloromonas--1||g__Tropicibacter--1||g__UBA10988--2||g__UBA1405--6||g__UBA6100--1||g__UBA6159--1||g__UBA7702--1||g__Xanthomonas--1||g__YD12-FULL-39-22--1:capture_order_counter=o__Acetobacterales--1||o__Bacillales_A--2||o__Bacteriovoracales--1||o__Bacteroidales--1||o__Bdellovibrionales--1||o__Bryobacterales--1||o__Burkholderiales--3||o__Chitinivibrionales--2||o__Desulfuromonadales--2||o__Enterobacterales--1||o__Ktedonobacterales--1||o__Moduliflexales--2||o__OPB41--1||o__Oscillospirales--6||o__Pseudomonadales--9||o__Rhizobiales--24||o__Rhodobacterales--14||o__Rhodospirillales--1||o__Sphingomonadales--1||o__UBA10988--2||o__UBA7702--1||o__Xanthomonadales--3:capture_phylum_counter=p__Acidobacteriota--1||p__Actinobacteriota--1||p__Armatimonadota--2||p__Bacteroidota--1||p__Bdellovibrionota--2||p__Chloroflexota--1||p__Desulfobacterota--2||p__Fibrobacterota--2||p__Firmicutes--2||p__Firmicutes_A--6||p__Firmicutes_B--1||p__Moduliflexota--2||p__Proteobacteria--57:capture_species_counter=s__ASP10-02a sp003521845--1||s__Allosediminivita pacifica--5||s__BM501 sp002868845--1||s__Beijerinckia mobilis--1||s__Bosea sp013823325--1||s__Bradyrhizobium sp001590795--1||s__Bradyrhizobium sp005884855--1||s__CAIMXF01 sp013289985--1||s__Croceibacterium salegens--1||s__Devosia riboflavina--1||s__Devosia sp001426345--1||s__Devosia sp001427605--11||s__Devosia sp001899045--1||s__Devosia sp016698645--4||s__Devosia_A sp016713105--1||s__Dickeya undicola--1||s__F-183 sp016865505--1||s__GCA-2748425 sp002748425--2||s__GUT77 sp009786415--2||s__Hylemonella sp002633085--1||s__JAAUTT01 sp012031335--1||s__JAFAMW01 sp019232985--1||s__Magnetospirillum sp006218045--1||s__Marinibacterium sp003217735--1||s__Marinobacter orientalis--2||s__Marinobacter zhanjiangensis--1||s__Pelagibacterium sp002375765--1||s__Pseudobdellovibrio qaytius--1||s__Pseudomonas_E sp000955815--1||s__Pseudomonas_E syringae_F--1||s__Psychrobacillus sp900111345--2||s__Rhodovulum sulfidophilum--2||s__Roseovarius indicus--3||s__Rs1 sp000416275--3||s__Shimia sp014872815--1||s__Stenotrophomonas acidaminiphila--2||s__Tengunoibacter tsumagoiensis--1||s__Tranquillimonas alkanivorans--1||s__Trichloromonas sp002423365--1||s__Tropicibacter sp003667315--1||s__UBA10988 sp016235455--2||s__UBA1405 sp910589145--6||s__UBA6100 sp016926975--1||s__UBA6159 sp002422345--1||s__UBA7702 sp002482535--1||s__Xanthomonas bromi--1||s__YD12-FULL-39-22 sp001770205--1:evalue_avg=1.5323849194210529e-47:evalue_max=8.51e-46:evalue_min=3.31e-86:evalue_std=1.1268398888558e-46:evalue_sum=8.734594040700002e-46:gapopen_avg=0.10526315789473684:gapopen_max=2.0:gapopen_min=0.0:gapopen_std=0.3627381250550058:gapopen_sum=6.0:gtdb_class_counter=c__Alphaproteobacteria--14:gtdb_domain_counter=d__Bacteria--14:gtdb_family_counter=f__Devosiaceae--14:gtdb_genus_counter=g__Devosia--11||g__Pelagibacterium--3:gtdb_order_counter=o__Rhizobiales--14:gtdb_phylum_counter=p__Proteobacteria--14:gtdb_species_counter=s__Devosia indica--1||s__Devosia marina--1||s__Devosia sp001425445--1||s__Devosia sp001426345--1||s__Devosia sp001427605--1||s__Devosia sp001899045--1||s__Devosia sp014837245--1||s__Devosia sp015158295--1||s__Devosia sp017307565--1||s__Devosia subaequoris--1||s__Devosia submarina--1||s__Pelagibacterium halotolerans--1||s__Pelagibacterium sp002375765--1||s__Pelagibacterium sp002723255--1:heptad_counter=MCP-34H--94:lbd_counter=:lca_tree=f__Devosiaceae:length_avg=125.59649122807018:length_max=156.0:length_min=84.0:length_std=23.472521662210845:length_sum=7159.0:mismatch_avg=2.7017543859649122:mismatch_max=23.0:mismatch_min=0.0:mismatch_std=3.469072088164529:mismatch_sum=154.0:name=N1060544:qcovhsp_avg=99.81052631578947:qcovhsp_max=100.0:qcovhsp_min=96.2:qcovhsp_std=0.630952853832518:qcovhsp_sum=5689.2:qend_avg=125.54385964912281:qend_max=156.0:qend_min=84.0:qend_std=23.408690522537775:qend_sum=7156.0:qstart_avg=1.0526315789473684:qstart_max=2.0:qstart_min=1.0:qstart_std=0.2252817784447915:qstart_sum=60.0:ref_name_counter=GB_GCA_017307565.1_protein.faa_JAFKHD010000329.1_20@PF00015_full_PFAM.353.527--1||GB_GCA_017307565.1_protein.faa_JAFKHD010000389.1_1@PF00015_full_PFAM.448.611--52||RS_GCF_000230555.1_protein.faa_NC_016078.1_3581@PF00015_full_PFAM.447.620--1||RS_GCF_001425445.1_protein.faa_NZ_LMQU01000014.1_80@PF00015_full_PFAM.445.621--1||RS_GCF_014197055.1_protein.faa_NZ_JACIEW010000005.1_278@PF00015_full_PFAM.448.623--1||RS_GCF_014873135.1_protein.faa_NZ_JADBCR010000003.1_14@PF00015_full_PFAM.524.701--1:scovhsp_avg=76.59122807017543:scovhsp_max=95.7:scovhsp_min=51.5:scovhsp_std=14.630975954921247:scovhsp_sum=4365.7:send_avg=144.80701754385964:send_max=163.0:send_min=108.0:send_std=10.356913833782775:send_sum=8254.0:sstart_avg=20.280701754385966:sstart_max=62.0:sstart_min=1.0:sstart_std=23.323619531928905:sstart_sum=1156.0],((((82e95b31-bfe1-50a4-a2d6-ceb8e2ef4b6a_3@MCPsignal.182.341:0[&&NHX:Sample=rhizpot3:Type=capture:capture_class=c__Alphaproteobacteria:capture_domain=d__Bacteria:capture_family=f__Devosiaceae:capture_genus=g__Devosia:capture_order=o__Rhizobiales:capture_phylum=p__Proteobacteria:capture_species=s__Devosia sp001427605:heptad=MCP-34H],2f899489-d02c-453b-80e6-4b4c4f062691_3@MCPsignal.112.271:0[&&NHX:Sample=rhiztom1:Type=capture:capture_class=c__Alphaproteobacteria:capture_domain=d__Bacteria:capture_family=f__Devosiaceae:capture_genus=g__Devosia:capture_order=o__Rhizobiales:capture_phylum=p__Proteobacteria:capture_species=s__Devosia sp001427605:heptad=MCP-34H])0:0[&&NHX:Sample_counter=rhizpot3--1||rhiztom1--1:Type_counter=capture--2:capture_class_counter=c__Alphaproteobacteria--2:capture_domain_counter=d__Bacteria--2:capture_family_counter=f__Devosiaceae--2:capture_genus_counter=g__Devosia--2:capture_order_counter=o__Rhizobiales--2:capture_phylum_counter=p__Proteobacteria--2:capture_species_counter=s__Devosia sp001427605--2:gtdb_class_counter=:gtdb_domain_counter=:gtdb_family_counter=:gtdb_genus_counter=:gtdb_order_counter=:gtdb_phylum_counter=:gtdb_species_counter=:heptad_counter=MCP-34H--2:lbd_counter=:name=N1060547:ref_name_counter=],8237795d-d336-479c-8c41-687a27af4975_3@MCPsignal.583.742:0[&&NHX:Sample=rhiztom1:Type=capture:capture_class=c__Alphaproteobacteria:capture_domain=d__Bacteria:capture_family=f__Devosiaceae:capture_genus=g__Devosia:capture_order=o__Rhizobiales:capture_phylum=p__Proteobacteria:capture_species=s__Devosia sp001427605:heptad=MCP-34H])0:0[&&NHX:Sample_counter=rhizpot3--1||rhiztom1--2:Type_counter=capture--3:capture_class_counter=c__Alphaproteobacteria--3:capture_domain_counter=d__Bacteria--3:capture_family_counter=f__Devosiaceae--3:capture_genus_counter=g__Devosia--3:capture_order_counter=o__Rhizobiales--3:capture_phylum_counter=p__Proteobacteria--3:capture_species_counter=s__Devosia sp001427605--3:gtdb_class_counter=:gtdb_domain_counter=:gtdb_family_counter=:gtdb_genus_counter=:gtdb_order_counter=:gtdb_phylum_counter=:gtdb_species_counter=:heptad_counter=MCP-34H--3:lbd_counter=:name=N1060549:ref_name_counter=],09f5cbf2-73c0-4e3a-a05a-59e5c4e2cc44_5@MCPsignal.586.745:0[&&NHX:Sample=rhiztom3:Type=capture:capture_class=c__Alphaproteobacteria:capture_domain=d__Bacteria:capture_family=f__Devosiaceae:capture_genus=g__Devosia:capture_order=o__Rhizobiales:capture_phylum=p__Proteobacteria:capture_species=s__Devosia sp001427605:heptad=MCP-34H])0:0[&&NHX:Sample_counter=rhizpot3--1||rhiztom1--2||rhiztom3--1:Type_counter=capture--4:capture_class_counter=c__Alphaproteobacteria--4:capture_domain_counter=d__Bacteria--4:capture_family_counter=f__Devosiaceae--4:capture_genus_counter=g__Devosia--4:capture_order_counter=o__Rhizobiales--4:capture_phylum_counter=p__Proteobacteria--4:capture_species_counter=s__Devosia sp001427605--4:gtdb_class_counter=:gtdb_domain_counter=:gtdb_family_counter=:gtdb_genus_counter=:gtdb_order_counter=:gtdb_phylum_counter=:gtdb_species_counter=:heptad_counter=MCP-34H--4:lbd_counter=:name=N1060551:ref_name_counter=],eba26671-fb2c-4dc5-96bf-133ba5838e87_4@MCPsignal.53.212:0[&&NHX:Sample=rhiztom3:Type=capture:capture_class=c__Alphaproteobacteria:capture_domain=d__Bacteria:capture_family=f__Devosiaceae:capture_genus=g__Devosia:capture_order=o__Rhizobiales:capture_phylum=p__Proteobacteria:capture_species=s__Devosia sp001427605:heptad=MCP-34H]):5e-09[&&NHX:Sample_counter=rhizpot3--1||rhiztom1--2||rhiztom3--2:Type_counter=capture--5:capture_class_counter=c__Alphaproteobacteria--5:capture_domain_counter=d__Bacteria--5:capture_family_counter=f__Devosiaceae--5:capture_genus_counter=g__Devosia--5:capture_order_counter=o__Rhizobiales--5:capture_phylum_counter=p__Proteobacteria--5:capture_species_counter=s__Devosia sp001427605--5:gtdb_class_counter=:gtdb_domain_counter=:gtdb_family_counter=:gtdb_genus_counter=:gtdb_order_counter=:gtdb_phylum_counter=:gtdb_species_counter=:heptad_counter=MCP-34H--5:lbd_counter=:name=N1060553:ref_name_counter=])0:5e-09[&&NHX:Sample_counter=rhizpot1--19||rhizpot2--6||rhizpot3--18||rhiztom1--13||rhiztom2--8||rhiztom3--21:Type_counter=GTDB--14||capture--85:besthit_avg=97.84035087719298:besthit_max=100.0:besthit_min=85.3:besthit_std=2.4194789617013175:besthit_sum=5576.9:bitscore_avg=209.7719298245614:bitscore_max=251.0:bitscore_min=145.0:bitscore_std=36.13171220086887:bitscore_sum=11957.0:capture_class_counter=c__Acidobacteriae--1||c__Alphaproteobacteria--46||c__Bacilli--2||c__Bacteriovoracia--1||c__Bacteroidia--1||c__Bdellovibrionia--1||c__Chitinivibrionia--2||c__Clostridia--6||c__Coriobacteriia--1||c__Dehalobacteriia--1||c__Desulfuromonadia--2||c__Gammaproteobacteria--16||c__Ktedonobacteria--1||c__Moduliflexia--2||c__UBA10988--2:capture_domain_counter=d__Bacteria--85:capture_family_counter=f__Acetobacteraceae--1||f__BM501--1||f__Bacteriovoracaceae--1||f__Bdellovibrionaceae--1||f__Beijerinckiaceae--2||f__Bryobacteraceae--1||f__Burkholderiaceae--3||f__Chitinispirillaceae--2||f__Devosiaceae--25||f__Enterobacteriaceae--1||f__JAAUTT01--1||f__Ktedonobacteraceae--1||f__Magnetospirillaceae--1||f__Moduliflexaceae--2||f__Nitrincolaceae--4||f__Oleiphilaceae--3||f__Planococcaceae--2||f__Pseudomonadaceae--2||f__Rhodobacteraceae--14||f__Ruminococcaceae--6||f__Sphingomonadaceae--1||f__Trichloromonadaceae--1||f__UBA10988--2||f__UBA2279--1||f__UBA7702--1||f__Xanthobacteraceae--2||f__Xanthomonadaceae--3:capture_genus_counter=g__ASP10-02a--1||g__Allosediminivita--5||g__BM501--1||g__Beijerinckia--1||g__Bosea--1||g__Bradyrhizobium--2||g__CAIMXF01--1||g__Croceibacterium--1||g__Devosia--23||g__Devosia_A--1||g__Dickeya--1||g__F-183--1||g__GCA-2748425--2||g__GUT77--2||g__Hylemonella--1||g__JAAUTT01--1||g__JAFAMW01--1||g__Magnetospirillum--1||g__Marinibacterium--1||g__Marinobacter--3||g__Pelagibacterium--1||g__Pseudobdellovibrio--1||g__Pseudomonas_E--2||g__Psychrobacillus--2||g__Rhodovulum--2||g__Roseovarius--3||g__Rs1--3||g__Shimia--1||g__Stenotrophomonas--2||g__Tengunoibacter--1||g__Tranquillimonas--1||g__Trichloromonas--1||g__Tropicibacter--1||g__UBA10988--2||g__UBA1405--6||g__UBA6100--1||g__UBA6159--1||g__UBA7702--1||g__Xanthomonas--1||g__YD12-FULL-39-22--1:capture_order_counter=o__Acetobacterales--1||o__Bacillales_A--2||o__Bacteriovoracales--1||o__Bacteroidales--1||o__Bdellovibrionales--1||o__Bryobacterales--1||o__Burkholderiales--3||o__Chitinivibrionales--2||o__Desulfuromonadales--2||o__Enterobacterales--1||o__Ktedonobacterales--1||o__Moduliflexales--2||o__OPB41--1||o__Oscillospirales--6||o__Pseudomonadales--9||o__Rhizobiales--29||o__Rhodobacterales--14||o__Rhodospirillales--1||o__Sphingomonadales--1||o__UBA10988--2||o__UBA7702--1||o__Xanthomonadales--3:capture_phylum_counter=p__Acidobacteriota--1||p__Actinobacteriota--1||p__Armatimonadota--2||p__Bacteroidota--1||p__Bdellovibrionota--2||p__Chloroflexota--1||p__Desulfobacterota--2||p__Fibrobacterota--2||p__Firmicutes--2||p__Firmicutes_A--6||p__Firmicutes_B--1||p__Moduliflexota--2||p__Proteobacteria--62:capture_species_counter=s__ASP10-02a sp003521845--1||s__Allosediminivita pacifica--5||s__BM501 sp002868845--1||s__Beijerinckia mobilis--1||s__Bosea sp013823325--1||s__Bradyrhizobium sp001590795--1||s__Bradyrhizobium sp005884855--1||s__CAIMXF01 sp013289985--1||s__Croceibacterium salegens--1||s__Devosia riboflavina--1||s__Devosia sp001426345--1||s__Devosia sp001427605--16||s__Devosia sp001899045--1||s__Devosia sp016698645--4||s__Devosia_A sp016713105--1||s__Dickeya undicola--1||s__F-183 sp016865505--1||s__GCA-2748425 sp002748425--2||s__GUT77 sp009786415--2||s__Hylemonella sp002633085--1||s__JAAUTT01 sp012031335--1||s__JAFAMW01 sp019232985--1||s__Magnetospirillum sp006218045--1||s__Marinibacterium sp003217735--1||s__Marinobacter orientalis--2||s__Marinobacter zhanjiangensis--1||s__Pelagibacterium sp002375765--1||s__Pseudobdellovibrio qaytius--1||s__Pseudomonas_E sp000955815--1||s__Pseudomonas_E syringae_F--1||s__Psychrobacillus sp900111345--2||s__Rhodovulum sulfidophilum--2||s__Roseovarius indicus--3||s__Rs1 sp000416275--3||s__Shimia sp014872815--1||s__Stenotrophomonas acidaminiphila--2||s__Tengunoibacter tsumagoiensis--1||s__Tranquillimonas alkanivorans--1||s__Trichloromonas sp002423365--1||s__Tropicibacter sp003667315--1||s__UBA10988 sp016235455--2||s__UBA1405 sp910589145--6||s__UBA6100 sp016926975--1||s__UBA6159 sp002422345--1||s__UBA7702 sp002482535--1||s__Xanthomonas bromi--1||s__YD12-FULL-39-22 sp001770205--1:evalue_avg=1.5323849194210529e-47:evalue_max=8.51e-46:evalue_min=3.31e-86:evalue_std=1.1268398888558e-46:evalue_sum=8.734594040700002e-46:gapopen_avg=0.10526315789473684:gapopen_max=2.0:gapopen_min=0.0:gapopen_std=0.3627381250550058:gapopen_sum=6.0:gtdb_class_counter=c__Alphaproteobacteria--14:gtdb_domain_counter=d__Bacteria--14:gtdb_family_counter=f__Devosiaceae--14:gtdb_genus_counter=g__Devosia--11||g__Pelagibacterium--3:gtdb_order_counter=o__Rhizobiales--14:gtdb_phylum_counter=p__Proteobacteria--14:gtdb_species_counter=s__Devosia indica--1||s__Devosia marina--1||s__Devosia sp001425445--1||s__Devosia sp001426345--1||s__Devosia sp001427605--1||s__Devosia sp001899045--1||s__Devosia sp014837245--1||s__Devosia sp015158295--1||s__Devosia sp017307565--1||s__Devosia subaequoris--1||s__Devosia submarina--1||s__Pelagibacterium halotolerans--1||s__Pelagibacterium sp002375765--1||s__Pelagibacterium sp002723255--1:heptad_counter=MCP-34H--99:lbd_counter=:lca_tree=f__Devosiaceae:length_avg=125.59649122807018:length_max=156.0:length_min=84.0:length_std=23.472521662210845:length_sum=7159.0:mismatch_avg=2.7017543859649122:mismatch_max=23.0:mismatch_min=0.0:mismatch_std=3.469072088164529:mismatch_sum=154.0:name=N1060554:qcovhsp_avg=99.81052631578947:qcovhsp_max=100.0:qcovhsp_min=96.2:qcovhsp_std=0.630952853832518:qcovhsp_sum=5689.2:qend_avg=125.54385964912281:qend_max=156.0:qend_min=84.0:qend_std=23.408690522537775:qend_sum=7156.0:qstart_avg=1.0526315789473684:qstart_max=2.0:qstart_min=1.0:qstart_std=0.2252817784447915:qstart_sum=60.0:ref_name_counter=GB_GCA_017307565.1_protein.faa_JAFKHD010000329.1_20@PF00015_full_PFAM.353.527--1||GB_GCA_017307565.1_protein.faa_JAFKHD010000389.1_1@PF00015_full_PFAM.448.611--52||RS_GCF_000230555.1_protein.faa_NC_016078.1_3581@PF00015_full_PFAM.447.620--1||RS_GCF_001425445.1_protein.faa_NZ_LMQU01000014.1_80@PF00015_full_PFAM.445.621--1||RS_GCF_014197055.1_protein.faa_NZ_JACIEW010000005.1_278@PF00015_full_PFAM.448.623--1||RS_GCF_014873135.1_protein.faa_NZ_JADBCR010000003.1_14@PF00015_full_PFAM.524.701--1:scovhsp_avg=76.59122807017543:scovhsp_max=95.7:scovhsp_min=51.5:scovhsp_std=14.630975954921247:scovhsp_sum=4365.7:send_avg=144.80701754385964:send_max=163.0:send_min=108.0:send_std=10.356913833782775:send_sum=8254.0:sstart_avg=20.280701754385966:sstart_max=62.0:sstart_min=1.0:sstart_std=23.323619531928905:sstart_sum=1156.0],((31919f7e-37c3-4d1c-b40f-839648f5386f_3@MCPsignal.334.493:0.00983004[&&NHX:Sample=rhizpot3:Type=capture:capture_class=c__Alphaproteobacteria:capture_domain=d__Bacteria:capture_family=f__Devosiaceae:capture_genus=g__Devosia:capture_order=o__Rhizobiales:capture_phylum=p__Proteobacteria:capture_species=s__Devosia sp001427605:heptad=MCP-34H],2a22d6ea-9504-41ef-b5c1-3282f6334c9b_3@MCPsignal.117.253:5e-09[&&NHX:Sample=rhiztom3:Type=capture:besthit=99.3:bitscore=232.0:capture_class=c__Alphaproteobacteria:capture_domain=d__Bacteria:capture_family=f__Devosiaceae:capture_genus=g__Devosia_A:capture_order=o__Rhizobiales:capture_phylum=p__Proteobacteria:capture_species=s__Devosia_A sp016713105:evalue=3.99e-79:gapopen=0.0:heptad=MCP-34H:length=136.0:mismatch=1.0:qcovhsp=100.0:qend=136.0:qstart=1.0:ref_name=GB_GCA_017307565.1_protein.faa_JAFKHD010000389.1_1@PF00015_full_PFAM.448.611:scovhsp=83.4:send=145.0:sstart=10.0])0.838:0.00491086[&&NHX:Sample_counter=rhizpot3--1||rhiztom3--1:Type_counter=capture--2:besthit_avg=99.3:besthit_max=99.3:besthit_min=99.3:besthit_std=0:besthit_sum=99.3:bitscore_avg=232.0:bitscore_max=232.0:bitscore_min=232.0:bitscore_std=0:bitscore_sum=232.0:capture_class_counter=c__Alphaproteobacteria--2:capture_domain_counter=d__Bacteria--2:capture_family_counter=f__Devosiaceae--2:capture_genus_counter=g__Devosia--1||g__Devosia_A--1:capture_order_counter=o__Rhizobiales--2:capture_phylum_counter=p__Proteobacteria--2:capture_species_counter=s__Devosia sp001427605--1||s__Devosia_A sp016713105--1:evalue_avg=3.99e-79:evalue_max=3.99e-79:evalue_min=3.99e-79:evalue_std=0:evalue_sum=3.99e-79:gapopen_avg=0.0:gapopen_max=0.0:gapopen_min=0.0:gapopen_std=0:gapopen_sum=0.0:gtdb_class_counter=:gtdb_domain_counter=:gtdb_family_counter=:gtdb_genus_counter=:gtdb_order_counter=:gtdb_phylum_counter=:gtdb_species_counter=:heptad_counter=MCP-34H--2:lbd_counter=:length_avg=136.0:length_max=136.0:length_min=136.0:length_std=0:length_sum=136.0:mismatch_avg=1.0:mismatch_max=1.0:mismatch_min=1.0:mismatch_std=0:mismatch_sum=1.0:name=N1060557:qcovhsp_avg=100.0:qcovhsp_max=100.0:qcovhsp_min=100.0:qcovhsp_std=0:qcovhsp_sum=100.0:qend_avg=136.0:qend_max=136.0:qend_min=136.0:qend_std=0:qend_sum=136.0:qstart_avg=1.0:qstart_max=1.0:qstart_min=1.0:qstart_std=0:qstart_sum=1.0:ref_name_counter=GB_GCA_017307565.1_protein.faa_JAFKHD010000389.1_1@PF00015_full_PFAM.448.611--1:scovhsp_avg=83.4:scovhsp_max=83.4:scovhsp_min=83.4:scovhsp_std=0:scovhsp_sum=83.4:send_avg=145.0:send_max=145.0:send_min=145.0:send_std=0:send_sum=145.0:sstart_avg=10.0:sstart_max=10.0:sstart_min=10.0:sstart_std=0:sstart_sum=10.0],(ab230055-a9c3-4491-9b69-71821a70c1e6_1@MCPsignal.268.409:0.00551376[&&NHX:Sample=rhiztom3:Type=capture:besthit=99.3:bitscore=241.0:capture_class=c__Chitinivibrionia:capture_domain=d__Bacteria:capture_family=f__Chitinispirillaceae:capture_genus=g__GUT77:capture_order=o__Chitinivibrionales:capture_phylum=p__Fibrobacterota:capture_species=s__GUT77 sp009786415:evalue=1.53e-82:gapopen=0.0:heptad=MCP-34H:length=141.0:mismatch=1.0:qcovhsp=100.0:qend=141.0:qstart=1.0:ref_name=GB_GCA_017307565.1_protein.faa_JAFKHD010000389.1_1@PF00015_full_PFAM.448.611:scovhsp=86.5:send=148.0:sstart=8.0],(0ef3db1c-90f2-40a2-841a-7c3f80f50038_4@MCPsignal.85.243:0.0150696[&&NHX:Sample=rhiztom2:Type=capture:capture_class=c__Alphaproteobacteria:capture_domain=d__Bacteria:capture_family=f__Devosiaceae:capture_genus=g__Devosia:capture_order=o__Rhizobiales:capture_phylum=p__Proteobacteria:capture_species=s__Devosia sp001427605:heptad=MCP-34H],((((((cbb9eaed-8f77-4f61-bf0e-861fa6e79408_5@MCPsignal.394.535:0[&&NHX:Sample=rhizpot1:Type=capture:besthit=100.0:bitscore=241.0:capture_class=c__Alphaproteobacteria:capture_domain=d__Bacteria:capture_family=f__Rhodobacteraceae:capture_genus=g__Allosediminivita:capture_order=o__Rhodobacterales:capture_phylum=p__Proteobacteria:capture_species=s__Allosediminivita pacifica:evalue=1.08e-82:gapopen=0.0:heptad=MCP-34H:length=141.0:mismatch=0.0:qcovhsp=100.0:qend=141.0:qstart=1.0:ref_name=GB_GCA_017307565.1_protein.faa_JAFKHD010000389.1_1@PF00015_full_PFAM.448.611:scovhsp=86.5:send=148.0:sstart=8.0],ac880aa8-0a2f-460e-bcad-bbc6ab1aac07_2@MCPsignal.154.295:0[&&NHX:Sample=rhiztom1:Type=capture:besthit=100.0:bitscore=241.0:capture_class=c__Chitinivibrionia:capture_domain=d__Bacteria:capture_family=f__Chitinispirillaceae:capture_genus=g__GUT77:capture_order=o__Chitinivibrionales:capture_phylum=p__Fibrobacterota:capture_species=s__GUT77 sp009786415:evalue=1.08e-82:gapopen=0.0:heptad=MCP-34H:length=141.0:mismatch=0.0:qcovhsp=100.0:qend=141.0:qstart=1.0:ref_name=GB_GCA_017307565.1_protein.faa_JAFKHD010000389.1_1@PF00015_full_PFAM.448.611:scovhsp=86.5:send=148.0:sstart=8.0])0:0[&&NHX:Sample_counter=rhizpot1--1||rhiztom1--1:Type_counter=capture--2:besthit_avg=100.0:besthit_max=100.0:besthit_min=100.0:besthit_std=0.0:besthit_sum=200.0:bitscore_avg=241.0:bitscore_max=241.0:bitscore_min=241.0:bitscore_std=0.0:bitscore_sum=482.0:capture_class_counter=c__Alphaproteobacteria--1||c__Chitinivibrionia--1:capture_domain_counter=d__Bacteria--2:capture_family_counter=f__Chitinispirillaceae--1||f__Rhodobacteraceae--1:capture_genus_counter=g__Allosediminivita--1||g__GUT77--1:capture_order_counter=o__Chitinivibrionales--1||o__Rhodobacterales--1:capture_phylum_counter=p__Fibrobacterota--1||p__Proteobacteria--1:capture_species_counter=s__Allosediminivita pacifica--1||s__GUT77 sp009786415--1:evalue_avg=1.08e-82:evalue_max=1.08e-82:evalue_min=1.08e-82:evalue_std=0.0:evalue_sum=2.16e-82:gapopen_avg=0.0:gapopen_max=0.0:gapopen_min=0.0:gapopen_std=0.0:gapopen_sum=0.0:gtdb_class_counter=:gtdb_domain_counter=:gtdb_family_counter=:gtdb_genus_counter=:gtdb_order_counter=:gtdb_phylum_counter=:gtdb_species_counter=:heptad_counter=MCP-34H--2:lbd_counter=:length_avg=141.0:length_max=141.0:length_min=141.0:length_std=0.0:length_sum=282.0:mismatch_avg=0.0:mismatch_max=0.0:mismatch_min=0.0:mismatch_std=0.0:mismatch_sum=0.0:name=N1060562:qcovhsp_avg=100.0:qcovhsp_max=100.0:qcovhsp_min=100.0:qcovhsp_std=0.0:qcovhsp_sum=200.0:qend_avg=141.0:qend_max=141.0:qend_min=141.0:qend_std=0.0:qend_sum=282.0:qstart_avg=1.0:qstart_max=1.0:qstart_min=1.0:qstart_std=0.0:qstart_sum=2.0:ref_name_counter=GB_GCA_017307565.1_protein.faa_JAFKHD010000389.1_1@PF00015_full_PFAM.448.611--2:scovhsp_avg=86.5:scovhsp_max=86.5:scovhsp_min=86.5:scovhsp_std=0.0:scovhsp_sum=173.0:send_avg=148.0:send_max=148.0:send_min=148.0:send_std=0.0:send_sum=296.0:sstart_avg=8.0:sstart_max=8.0:sstart_min=8.0:sstart_std=0.0:sstart_sum=16.0],b63fb2c0-3caa-45d8-abdb-dd00248631e7_4@MCPsignal.45.186:0[&&NHX:Sample=rhiztom1:Type=capture:besthit=100.0:bitscore=241.0:capture_class=c__Alphaproteobacteria:capture_domain=d__Bacteria:capture_family=f__Devosiaceae:capture_genus=g__Devosia_A:capture_order=o__Rhizobiales:capture_phylum=p__Proteobacteria:capture_species=s__Devosia_A sp016713105:evalue=1.08e-82:gapopen=0.0:heptad=MCP-34H:length=141.0:mismatch=0.0:qcovhsp=100.0:qend=141.0:qstart=1.0:ref_name=GB_GCA_017307565.1_protein.faa_JAFKHD010000389.1_1@PF00015_full_PFAM.448.611:scovhsp=86.5:send=148.0:sstart=8.0])0:0[&&NHX:Sample_counter=rhizpot1--1||rhiztom1--2:Type_counter=capture--3:besthit_avg=100.0:besthit_max=100.0:besthit_min=100.0:besthit_std=0.0:besthit_sum=300.0:bitscore_avg=241.0:bitscore_max=241.0:bitscore_min=241.0:bitscore_std=0.0:bitscore_sum=723.0:capture_class_counter=c__Alphaproteobacteria--2||c__Chitinivibrionia--1:capture_domain_counter=d__Bacteria--3:capture_family_counter=f__Chitinispirillaceae--1||f__Devosiaceae--1||f__Rhodobacteraceae--1:capture_genus_counter=g__Allosediminivita--1||g__Devosia_A--1||g__GUT77--1:capture_order_counter=o__Chitinivibrionales--1||o__Rhizobiales--1||o__Rhodobacterales--1:capture_phylum_counter=p__Fibrobacterota--1||p__Proteobacteria--2:capture_species_counter=s__Allosediminivita pacifica--1||s__Devosia_A sp016713105--1||s__GUT77 sp009786415--1:evalue_avg=1.08e-82:evalue_max=1.08e-82:evalue_min=1.08e-82:evalue_std=0.0:evalue_sum=3.24e-82:gapopen_avg=0.0:gapopen_max=0.0:gapopen_min=0.0:gapopen_std=0.0:gapopen_sum=0.0:gtdb_class_counter=:gtdb_domain_counter=:gtdb_family_counter=:gtdb_genus_counter=:gtdb_order_counter=:gtdb_phylum_counter=:gtdb_species_counter=:heptad_counter=MCP-34H--3:lbd_counter=:length_avg=141.0:length_max=141.0:length_min=141.0:length_std=0.0:length_sum=423.0:mismatch_avg=0.0:mismatch_max=0.0:mismatch_min=0.0:mismatch_std=0.0:mismatch_sum=0.0:name=N1060564:qcovhsp_avg=100.0:qcovhsp_max=100.0:qcovhsp_min=100.0:qcovhsp_std=0.0:qcovhsp_sum=300.0:qend_avg=141.0:qend_max=141.0:qend_min=141.0:qend_std=0.0:qend_sum=423.0:qstart_avg=1.0:qstart_max=1.0:qstart_min=1.0:qstart_std=0.0:qstart_sum=3.0:ref_name_counter=GB_GCA_017307565.1_protein.faa_JAFKHD010000389.1_1@PF00015_full_PFAM.448.611--3:scovhsp_avg=86.5:scovhsp_max=86.5:scovhsp_min=86.5:scovhsp_std=0.0:scovhsp_sum=259.5:send_avg=148.0:send_max=148.0:send_min=148.0:send_std=0.0:send_sum=444.0:sstart_avg=8.0:sstart_max=8.0:sstart_min=8.0:sstart_std=0.0:sstart_sum=24.0],0c306e4d-a6fc-44ed-9551-07258bea6d06_6@MCPsignal.80.221:0[&&NHX:Sample=rhiztom3:Type=capture:besthit=100.0:bitscore=241.0:capture_class=c__Alphaproteobacteria:capture_domain=d__Bacteria:capture_family=f__Devosiaceae:capture_genus=g__Devosia_A:capture_order=o__Rhizobiales:capture_phylum=p__Proteobacteria:capture_species=s__Devosia_A sp016713105:evalue=1.08e-82:gapopen=0.0:heptad=MCP-34H:length=141.0:mismatch=0.0:qcovhsp=100.0:qend=141.0:qstart=1.0:ref_name=GB_GCA_017307565.1_protein.faa_JAFKHD010000389.1_1@PF00015_full_PFAM.448.611:scovhsp=86.5:send=148.0:sstart=8.0])0:0[&&NHX:Sample_counter=rhizpot1--1||rhiztom1--2||rhiztom3--1:Type_counter=capture--4:besthit_avg=100.0:besthit_max=100.0:besthit_min=100.0:besthit_std=0.0:besthit_sum=400.0:bitscore_avg=241.0:bitscore_max=241.0:bitscore_min=241.0:bitscore_std=0.0:bitscore_sum=964.0:capture_class_counter=c__Alphaproteobacteria--3||c__Chitinivibrionia--1:capture_domain_counter=d__Bacteria--4:capture_family_counter=f__Chitinispirillaceae--1||f__Devosiaceae--2||f__Rhodobacteraceae--1:capture_genus_counter=g__Allosediminivita--1||g__Devosia_A--2||g__GUT77--1:capture_order_counter=o__Chitinivibrionales--1||o__Rhizobiales--2||o__Rhodobacterales--1:capture_phylum_counter=p__Fibrobacterota--1||p__Proteobacteria--3:capture_species_counter=s__Allosediminivita pacifica--1||s__Devosia_A sp016713105--2||s__GUT77 sp009786415--1:evalue_avg=1.08e-82:evalue_max=1.08e-82:evalue_min=1.08e-82:evalue_std=0.0:evalue_sum=4.32e-82:gapopen_avg=0.0:gapopen_max=0.0:gapopen_min=0.0:gapopen_std=0.0:gapopen_sum=0.0:gtdb_class_counter=:gtdb_domain_counter=:gtdb_family_counter=:gtdb_genus_counter=:gtdb_order_counter=:gtdb_phylum_counter=:gtdb_species_counter=:heptad_counter=MCP-34H--4:lbd_counter=:length_avg=141.0:length_max=141.0:length_min=141.0:length_std=0.0:length_sum=564.0:mismatch_avg=0.0:mismatch_max=0.0:mismatch_min=0.0:mismatch_std=0.0:mismatch_sum=0.0:name=N1060566:qcovhsp_avg=100.0:qcovhsp_max=100.0:qcovhsp_min=100.0:qcovhsp_std=0.0:qcovhsp_sum=400.0:qend_avg=141.0:qend_max=141.0:qend_min=141.0:qend_std=0.0:qend_sum=564.0:qstart_avg=1.0:qstart_max=1.0:qstart_min=1.0:qstart_std=0.0:qstart_sum=4.0:ref_name_counter=GB_GCA_017307565.1_protein.faa_JAFKHD010000389.1_1@PF00015_full_PFAM.448.611--4:scovhsp_avg=86.5:scovhsp_max=86.5:scovhsp_min=86.5:scovhsp_std=0.0:scovhsp_sum=346.0:send_avg=148.0:send_max=148.0:send_min=148.0:send_std=0.0:send_sum=592.0:sstart_avg=8.0:sstart_max=8.0:sstart_min=8.0:sstart_std=0.0:sstart_sum=32.0],35dc3eee-fea2-4791-a5fa-6fb66c715fe8_3@MCPsignal.100.241:0[&&NHX:Sample=rhiztom3:Type=capture:besthit=100.0:bitscore=241.0:capture_class=c__Chitinivibrionia:capture_domain=d__Bacteria:capture_family=f__Chitinispirillaceae:capture_genus=g__GUT77:capture_order=o__Chitinivibrionales:capture_phylum=p__Fibrobacterota:capture_species=s__GUT77 sp009786415:evalue=1.08e-82:gapopen=0.0:heptad=MCP-34H:length=141.0:mismatch=0.0:qcovhsp=100.0:qend=141.0:qstart=1.0:ref_name=GB_GCA_017307565.1_protein.faa_JAFKHD010000389.1_1@PF00015_full_PFAM.448.611:scovhsp=86.5:send=148.0:sstart=8.0])0:0[&&NHX:Sample_counter=rhizpot1--1||rhiztom1--2||rhiztom3--2:Type_counter=capture--5:besthit_avg=100.0:besthit_max=100.0:besthit_min=100.0:besthit_std=0.0:besthit_sum=500.0:bitscore_avg=241.0:bitscore_max=241.0:bitscore_min=241.0:bitscore_std=0.0:bitscore_sum=1205.0:capture_class_counter=c__Alphaproteobacteria--3||c__Chitinivibrionia--2:capture_domain_counter=d__Bacteria--5:capture_family_counter=f__Chitinispirillaceae--2||f__Devosiaceae--2||f__Rhodobacteraceae--1:capture_genus_counter=g__Allosediminivita--1||g__Devosia_A--2||g__GUT77--2:capture_order_counter=o__Chitinivibrionales--2||o__Rhizobiales--2||o__Rhodobacterales--1:capture_phylum_counter=p__Fibrobacterota--2||p__Proteobacteria--3:capture_species_counter=s__Allosediminivita pacifica--1||s__Devosia_A sp016713105--2||s__GUT77 sp009786415--2:evalue_avg=1.0800000000000001e-82:evalue_max=1.08e-82:evalue_min=1.08e-82:evalue_std=1.6357104027726832e-98:evalue_sum=5.4e-82:gapopen_avg=0.0:gapopen_max=0.0:gapopen_min=0.0:gapopen_std=0.0:gapopen_sum=0.0:gtdb_class_counter=:gtdb_domain_counter=:gtdb_family_counter=:gtdb_genus_counter=:gtdb_order_counter=:gtdb_phylum_counter=:gtdb_species_counter=:heptad_counter=MCP-34H--5:lbd_counter=:length_avg=141.0:length_max=141.0:length_min=141.0:length_std=0.0:length_sum=705.0:mismatch_avg=0.0:mismatch_max=0.0:mismatch_min=0.0:mismatch_std=0.0:mismatch_sum=0.0:name=N1060568:qcovhsp_avg=100.0:qcovhsp_max=100.0:qcovhsp_min=100.0:qcovhsp_std=0.0:qcovhsp_sum=500.0:qend_avg=141.0:qend_max=141.0:qend_min=141.0:qend_std=0.0:qend_sum=705.0:qstart_avg=1.0:qstart_max=1.0:qstart_min=1.0:qstart_std=0.0:qstart_sum=5.0:ref_name_counter=GB_GCA_017307565.1_protein.faa_JAFKHD010000389.1_1@PF00015_full_PFAM.448.611--5:scovhsp_avg=86.5:scovhsp_max=86.5:scovhsp_min=86.5:scovhsp_std=0.0:scovhsp_sum=432.5:send_avg=148.0:send_max=148.0:send_min=148.0:send_std=0.0:send_sum=740.0:sstart_avg=8.0:sstart_max=8.0:sstart_min=8.0:sstart_std=0.0:sstart_sum=40.0],33b21d55-a131-45e6-bfbc-fb793767a22e_1@MCPsignal.34.175:0[&&NHX:Sample=rhiztom3:Type=capture:besthit=100.0:bitscore=241.0:capture_class=c__Chitinivibrionia:capture_domain=d__Bacteria:capture_family=f__Chitinispirillaceae:capture_genus=g__GUT77:capture_order=o__Chitinivibrionales:capture_phylum=p__Fibrobacterota:capture_species=s__GUT77 sp009786415:evalue=1.08e-82:gapopen=0.0:heptad=MCP-34H:length=141.0:mismatch=0.0:qcovhsp=100.0:qend=141.0:qstart=1.0:ref_name=GB_GCA_017307565.1_protein.faa_JAFKHD010000389.1_1@PF00015_full_PFAM.448.611:scovhsp=86.5:send=148.0:sstart=8.0])0:0[&&NHX:Sample_counter=rhizpot1--1||rhiztom1--2||rhiztom3--3:Type_counter=capture--6:besthit_avg=100.0:besthit_max=100.0:besthit_min=100.0:besthit_std=0.0:besthit_sum=600.0:bitscore_avg=241.0:bitscore_max=241.0:bitscore_min=241.0:bitscore_std=0.0:bitscore_sum=1446.0:capture_class_counter=c__Alphaproteobacteria--3||c__Chitinivibrionia--3:capture_domain_counter=d__Bacteria--6:capture_family_counter=f__Chitinispirillaceae--3||f__Devosiaceae--2||f__Rhodobacteraceae--1:capture_genus_counter=g__Allosediminivita--1||g__Devosia_A--2||g__GUT77--3:capture_order_counter=o__Chitinivibrionales--3||o__Rhizobiales--2||o__Rhodobacterales--1:capture_phylum_counter=p__Fibrobacterota--3||p__Proteobacteria--3:capture_species_counter=s__Allosediminivita pacifica--1||s__Devosia_A sp016713105--2||s__GUT77 sp009786415--3:evalue_avg=1.08e-82:evalue_max=1.08e-82:evalue_min=1.08e-82:evalue_std=0.0:evalue_sum=6.48e-82:gapopen_avg=0.0:gapopen_max=0.0:gapopen_min=0.0:gapopen_std=0.0:gapopen_sum=0.0:gtdb_class_counter=:gtdb_domain_counter=:gtdb_family_counter=:gtdb_genus_counter=:gtdb_order_counter=:gtdb_phylum_counter=:gtdb_species_counter=:heptad_counter=MCP-34H--6:lbd_counter=:length_avg=141.0:length_max=141.0:length_min=141.0:length_std=0.0:length_sum=846.0:mismatch_avg=0.0:mismatch_max=0.0:mismatch_min=0.0:mismatch_std=0.0:mismatch_sum=0.0:name=N1060570:qcovhsp_avg=100.0:qcovhsp_max=100.0:qcovhsp_min=100.0:qcovhsp_std=0.0:qcovhsp_sum=600.0:qend_avg=141.0:qend_max=141.0:qend_min=141.0:qend_std=0.0:qend_sum=846.0:qstart_avg=1.0:qstart_max=1.0:qstart_min=1.0:qstart_std=0.0:qstart_sum=6.0:ref_name_counter=GB_GCA_017307565.1_protein.faa_JAFKHD010000389.1_1@PF00015_full_PFAM.448.611--6:scovhsp_avg=86.5:scovhsp_max=86.5:scovhsp_min=86.5:scovhsp_std=0.0:scovhsp_sum=519.0:send_avg=148.0:send_max=148.0:send_min=148.0:send_std=0.0:send_sum=888.0:sstart_avg=8.0:sstart_max=8.0:sstart_min=8.0:sstart_std=0.0:sstart_sum=48.0],5d237231-61fe-45d3-9ee6-ed1e102c828c_5@MCPsignal.90.231:0[&&NHX:Sample=rhiztom3:Type=capture:besthit=100.0:bitscore=241.0:capture_class=c__Chitinivibrionia:capture_domain=d__Bacteria:capture_family=f__Chitinispirillaceae:capture_genus=g__GUT77:capture_order=o__Chitinivibrionales:capture_phylum=p__Fibrobacterota:capture_species=s__GUT77 sp009786415:evalue=1.08e-82:gapopen=0.0:heptad=MCP-34H:length=141.0:mismatch=0.0:qcovhsp=100.0:qend=141.0:qstart=1.0:ref_name=GB_GCA_017307565.1_protein.faa_JAFKHD010000389.1_1@PF00015_full_PFAM.448.611:scovhsp=86.5:send=148.0:sstart=8.0]):5e-09[&&NHX:Sample_counter=rhizpot1--1||rhiztom1--2||rhiztom3--4:Type_counter=capture--7:besthit_avg=100.0:besthit_max=100.0:besthit_min=100.0:besthit_std=0.0:besthit_sum=700.0:bitscore_avg=241.0:bitscore_max=241.0:bitscore_min=241.0:bitscore_std=0.0:bitscore_sum=1687.0:capture_class_counter=c__Alphaproteobacteria--3||c__Chitinivibrionia--4:capture_domain_counter=d__Bacteria--7:capture_family_counter=f__Chitinispirillaceae--4||f__Devosiaceae--2||f__Rhodobacteraceae--1:capture_genus_counter=g__Allosediminivita--1||g__Devosia_A--2||g__GUT77--4:capture_order_counter=o__Chitinivibrionales--4||o__Rhizobiales--2||o__Rhodobacterales--1:capture_phylum_counter=p__Fibrobacterota--4||p__Proteobacteria--3:capture_species_counter=s__Allosediminivita pacifica--1||s__Devosia_A sp016713105--2||s__GUT77 sp009786415--4:evalue_avg=1.08e-82:evalue_max=1.08e-82:evalue_min=1.08e-82:evalue_std=0.0:evalue_sum=7.56e-82:gapopen_avg=0.0:gapopen_max=0.0:gapopen_min=0.0:gapopen_std=0.0:gapopen_sum=0.0:gtdb_class_counter=:gtdb_domain_counter=:gtdb_family_counter=:gtdb_genus_counter=:gtdb_order_counter=:gtdb_phylum_counter=:gtdb_species_counter=:heptad_counter=MCP-34H--7:lbd_counter=:length_avg=141.0:length_max=141.0:length_min=141.0:length_std=0.0:length_sum=987.0:mismatch_avg=0.0:mismatch_max=0.0:mismatch_min=0.0:mismatch_std=0.0:mismatch_sum=0.0:name=N1060572:qcovhsp_avg=100.0:qcovhsp_max=100.0:qcovhsp_min=100.0:qcovhsp_std=0.0:qcovhsp_sum=700.0:qend_avg=141.0:qend_max=141.0:qend_min=141.0:qend_std=0.0:qend_sum=987.0:qstart_avg=1.0:qstart_max=1.0:qstart_min=1.0:qstart_std=0.0:qstart_sum=7.0:ref_name_counter=GB_GCA_017307565.1_protein.faa_JAFKHD010000389.1_1@PF00015_full_PFAM.448.611--7:scovhsp_avg=86.5:scovhsp_max=86.5:scovhsp_min=86.5:scovhsp_std=0.0:scovhsp_sum=605.5:send_avg=148.0:send_max=148.0:send_min=148.0:send_std=0.0:send_sum=1036.0:sstart_avg=8.0:sstart_max=8.0:sstart_min=8.0:sstart_std=0.0:sstart_sum=56.0])0:5e-09[&&NHX:Sample_counter=rhizpot1--1||rhiztom1--2||rhiztom2--1||rhiztom3--4:Type_counter=capture--8:besthit_avg=100.0:besthit_max=100.0:besthit_min=100.0:besthit_std=0.0:besthit_sum=700.0:bitscore_avg=241.0:bitscore_max=241.0:bitscore_min=241.0:bitscore_std=0.0:bitscore_sum=1687.0:capture_class_counter=c__Alphaproteobacteria--4||c__Chitinivibrionia--4:capture_domain_counter=d__Bacteria--8:capture_family_counter=f__Chitinispirillaceae--4||f__Devosiaceae--3||f__Rhodobacteraceae--1:capture_genus_counter=g__Allosediminivita--1||g__Devosia--1||g__Devosia_A--2||g__GUT77--4:capture_order_counter=o__Chitinivibrionales--4||o__Rhizobiales--3||o__Rhodobacterales--1:capture_phylum_counter=p__Fibrobacterota--4||p__Proteobacteria--4:capture_species_counter=s__Allosediminivita pacifica--1||s__Devosia sp001427605--1||s__Devosia_A sp016713105--2||s__GUT77 sp009786415--4:evalue_avg=1.08e-82:evalue_max=1.08e-82:evalue_min=1.08e-82:evalue_std=0.0:evalue_sum=7.56e-82:gapopen_avg=0.0:gapopen_max=0.0:gapopen_min=0.0:gapopen_std=0.0:gapopen_sum=0.0:gtdb_class_counter=:gtdb_domain_counter=:gtdb_family_counter=:gtdb_genus_counter=:gtdb_order_counter=:gtdb_phylum_counter=:gtdb_species_counter=:heptad_counter=MCP-34H--8:lbd_counter=:length_avg=141.0:length_max=141.0:length_min=141.0:length_std=0.0:length_sum=987.0:mismatch_avg=0.0:mismatch_max=0.0:mismatch_min=0.0:mismatch_std=0.0:mismatch_sum=0.0:name=N1060573:qcovhsp_avg=100.0:qcovhsp_max=100.0:qcovhsp_min=100.0:qcovhsp_std=0.0:qcovhsp_sum=700.0:qend_avg=141.0:qend_max=141.0:qend_min=141.0:qend_std=0.0:qend_sum=987.0:qstart_avg=1.0:qstart_max=1.0:qstart_min=1.0:qstart_std=0.0:qstart_sum=7.0:ref_name_counter=GB_GCA_017307565.1_protein.faa_JAFKHD010000389.1_1@PF00015_full_PFAM.448.611--7:scovhsp_avg=86.5:scovhsp_max=86.5:scovhsp_min=86.5:scovhsp_std=0.0:scovhsp_sum=605.5:send_avg=148.0:send_max=148.0:send_min=148.0:send_std=0.0:send_sum=1036.0:sstart_avg=8.0:sstart_max=8.0:sstart_min=8.0:sstart_std=0.0:sstart_sum=56.0])0:5e-09[&&NHX:Sample_counter=rhizpot1--1||rhiztom1--2||rhiztom2--1||rhiztom3--5:Type_counter=capture--9:besthit_avg=99.9125:besthit_max=100.0:besthit_min=99.3:besthit_std=0.24748737341529262:besthit_sum=799.3:bitscore_avg=241.0:bitscore_max=241.0:bitscore_min=241.0:bitscore_std=0.0:bitscore_sum=1928.0:capture_class_counter=c__Alphaproteobacteria--4||c__Chitinivibrionia--5:capture_domain_counter=d__Bacteria--9:capture_family_counter=f__Chitinispirillaceae--5||f__Devosiaceae--3||f__Rhodobacteraceae--1:capture_genus_counter=g__Allosediminivita--1||g__Devosia--1||g__Devosia_A--2||g__GUT77--5:capture_order_counter=o__Chitinivibrionales--5||o__Rhizobiales--3||o__Rhodobacterales--1:capture_phylum_counter=p__Fibrobacterota--5||p__Proteobacteria--4:capture_species_counter=s__Allosediminivita pacifica--1||s__Devosia sp001427605--1||s__Devosia_A sp016713105--2||s__GUT77 sp009786415--5:evalue_avg=1.1362499999999998e-82:evalue_max=1.53e-82:evalue_min=1.08e-82:evalue_std=1.590990257669732e-83:evalue_sum=9.089999999999999e-82:gapopen_avg=0.0:gapopen_max=0.0:gapopen_min=0.0:gapopen_std=0.0:gapopen_sum=0.0:gtdb_class_counter=:gtdb_domain_counter=:gtdb_family_counter=:gtdb_genus_counter=:gtdb_order_counter=:gtdb_phylum_counter=:gtdb_species_counter=:heptad_counter=MCP-34H--9:lbd_counter=:length_avg=141.0:length_max=141.0:length_min=141.0:length_std=0.0:length_sum=1128.0:mismatch_avg=0.125:mismatch_max=1.0:mismatch_min=0.0:mismatch_std=0.3535533905932738:mismatch_sum=1.0:name=N1060574:qcovhsp_avg=100.0:qcovhsp_max=100.0:qcovhsp_min=100.0:qcovhsp_std=0.0:qcovhsp_sum=800.0:qend_avg=141.0:qend_max=141.0:qend_min=141.0:qend_std=0.0:qend_sum=1128.0:qstart_avg=1.0:qstart_max=1.0:qstart_min=1.0:qstart_std=0.0:qstart_sum=8.0:ref_name_counter=GB_GCA_017307565.1_protein.faa_JAFKHD010000389.1_1@PF00015_full_PFAM.448.611--8:scovhsp_avg=86.5:scovhsp_max=86.5:scovhsp_min=86.5:scovhsp_std=0.0:scovhsp_sum=692.0:send_avg=148.0:send_max=148.0:send_min=148.0:send_std=0.0:send_sum=1184.0:sstart_avg=8.0:sstart_max=8.0:sstart_min=8.0:sstart_std=0.0:sstart_sum=64.0])0:5e-09[&&NHX:Sample_counter=rhizpot1--1||rhizpot3--1||rhiztom1--2||rhiztom2--1||rhiztom3--6:Type_counter=capture--11:besthit_avg=99.84444444444445:besthit_max=100.0:besthit_min=99.3:besthit_std=0.30867098629087014:besthit_sum=898.6:bitscore_avg=240.0:bitscore_max=241.0:bitscore_min=232.0:bitscore_std=3.0:bitscore_sum=2160.0:capture_class_counter=c__Alphaproteobacteria--6||c__Chitinivibrionia--5:capture_domain_counter=d__Bacteria--11:capture_family_counter=f__Chitinispirillaceae--5||f__Devosiaceae--5||f__Rhodobacteraceae--1:capture_genus_counter=g__Allosediminivita--1||g__Devosia--2||g__Devosia_A--3||g__GUT77--5:capture_order_counter=o__Chitinivibrionales--5||o__Rhizobiales--5||o__Rhodobacterales--1:capture_phylum_counter=p__Fibrobacterota--5||p__Proteobacteria--6:capture_species_counter=s__Allosediminivita pacifica--1||s__Devosia sp001427605--2||s__Devosia_A sp016713105--3||s__GUT77 sp009786415--5:evalue_avg=4.443433333333333e-80:evalue_max=3.99e-79:evalue_min=1.08e-82:evalue_std=1.3296212583288518e-79:evalue_sum=3.9990899999999994e-79:gapopen_avg=0.0:gapopen_max=0.0:gapopen_min=0.0:gapopen_std=0.0:gapopen_sum=0.0:gtdb_class_counter=:gtdb_domain_counter=:gtdb_family_counter=:gtdb_genus_counter=:gtdb_order_counter=:gtdb_phylum_counter=:gtdb_species_counter=:heptad_counter=MCP-34H--11:lbd_counter=:length_avg=140.44444444444446:length_max=141.0:length_min=136.0:length_std=1.6666666666666667:length_sum=1264.0:mismatch_avg=0.2222222222222222:mismatch_max=1.0:mismatch_min=0.0:mismatch_std=0.44095855184409843:mismatch_sum=2.0:name=N1060575:qcovhsp_avg=100.0:qcovhsp_max=100.0:qcovhsp_min=100.0:qcovhsp_std=0.0:qcovhsp_sum=900.0:qend_avg=140.44444444444446:qend_max=141.0:qend_min=136.0:qend_std=1.6666666666666667:qend_sum=1264.0:qstart_avg=1.0:qstart_max=1.0:qstart_min=1.0:qstart_std=0.0:qstart_sum=9.0:ref_name_counter=GB_GCA_017307565.1_protein.faa_JAFKHD010000389.1_1@PF00015_full_PFAM.448.611--9:scovhsp_avg=86.15555555555555:scovhsp_max=86.5:scovhsp_min=83.4:scovhsp_std=1.0333333333333314:scovhsp_sum=775.4:send_avg=147.66666666666666:send_max=148.0:send_min=145.0:send_std=1.0:send_sum=1329.0:sstart_avg=8.222222222222221:sstart_max=10.0:sstart_min=8.0:sstart_std=0.6666666666666667:sstart_sum=74.0])1:5e-09[&&NHX:Sample_counter=rhizpot1--20||rhizpot2--6||rhizpot3--19||rhiztom1--15||rhiztom2--9||rhiztom3--27:Type_counter=GTDB--14||capture--96:besthit_avg=98.11363636363636:besthit_max=100.0:besthit_min=85.3:besthit_std=2.3527323796704227:besthit_sum=6475.5:bitscore_avg=213.8939393939394:bitscore_max=251.0:bitscore_min=145.0:bitscore_std=35.14415534639657:bitscore_sum=14117.0:capture_class_counter=c__Acidobacteriae--1||c__Alphaproteobacteria--52||c__Bacilli--2||c__Bacteriovoracia--1||c__Bacteroidia--1||c__Bdellovibrionia--1||c__Chitinivibrionia--7||c__Clostridia--6||c__Coriobacteriia--1||c__Dehalobacteriia--1||c__Desulfuromonadia--2||c__Gammaproteobacteria--16||c__Ktedonobacteria--1||c__Moduliflexia--2||c__UBA10988--2:capture_domain_counter=d__Bacteria--96:capture_family_counter=f__Acetobacteraceae--1||f__BM501--1||f__Bacteriovoracaceae--1||f__Bdellovibrionaceae--1||f__Beijerinckiaceae--2||f__Bryobacteraceae--1||f__Burkholderiaceae--3||f__Chitinispirillaceae--7||f__Devosiaceae--30||f__Enterobacteriaceae--1||f__JAAUTT01--1||f__Ktedonobacteraceae--1||f__Magnetospirillaceae--1||f__Moduliflexaceae--2||f__Nitrincolaceae--4||f__Oleiphilaceae--3||f__Planococcaceae--2||f__Pseudomonadaceae--2||f__Rhodobacteraceae--15||f__Ruminococcaceae--6||f__Sphingomonadaceae--1||f__Trichloromonadaceae--1||f__UBA10988--2||f__UBA2279--1||f__UBA7702--1||f__Xanthobacteraceae--2||f__Xanthomonadaceae--3:capture_genus_counter=g__ASP10-02a--1||g__Allosediminivita--6||g__BM501--1||g__Beijerinckia--1||g__Bosea--1||g__Bradyrhizobium--2||g__CAIMXF01--1||g__Croceibacterium--1||g__Devosia--25||g__Devosia_A--4||g__Dickeya--1||g__F-183--1||g__GCA-2748425--2||g__GUT77--7||g__Hylemonella--1||g__JAAUTT01--1||g__JAFAMW01--1||g__Magnetospirillum--1||g__Marinibacterium--1||g__Marinobacter--3||g__Pelagibacterium--1||g__Pseudobdellovibrio--1||g__Pseudomonas_E--2||g__Psychrobacillus--2||g__Rhodovulum--2||g__Roseovarius--3||g__Rs1--3||g__Shimia--1||g__Stenotrophomonas--2||g__Tengunoibacter--1||g__Tranquillimonas--1||g__Trichloromonas--1||g__Tropicibacter--1||g__UBA10988--2||g__UBA1405--6||g__UBA6100--1||g__UBA6159--1||g__UBA7702--1||g__Xanthomonas--1||g__YD12-FULL-39-22--1:capture_order_counter=o__Acetobacterales--1||o__Bacillales_A--2||o__Bacteriovoracales--1||o__Bacteroidales--1||o__Bdellovibrionales--1||o__Bryobacterales--1||o__Burkholderiales--3||o__Chitinivibrionales--7||o__Desulfuromonadales--2||o__Enterobacterales--1||o__Ktedonobacterales--1||o__Moduliflexales--2||o__OPB41--1||o__Oscillospirales--6||o__Pseudomonadales--9||o__Rhizobiales--34||o__Rhodobacterales--15||o__Rhodospirillales--1||o__Sphingomonadales--1||o__UBA10988--2||o__UBA7702--1||o__Xanthomonadales--3:capture_phylum_counter=p__Acidobacteriota--1||p__Actinobacteriota--1||p__Armatimonadota--2||p__Bacteroidota--1||p__Bdellovibrionota--2||p__Chloroflexota--1||p__Desulfobacterota--2||p__Fibrobacterota--7||p__Firmicutes--2||p__Firmicutes_A--6||p__Firmicutes_B--1||p__Moduliflexota--2||p__Proteobacteria--68:capture_species_counter=s__ASP10-02a sp003521845--1||s__Allosediminivita pacifica--6||s__BM501 sp002868845--1||s__Beijerinckia mobilis--1||s__Bosea sp013823325--1||s__Bradyrhizobium sp001590795--1||s__Bradyrhizobium sp005884855--1||s__CAIMXF01 sp013289985--1||s__Croceibacterium salegens--1||s__Devosia riboflavina--1||s__Devosia sp001426345--1||s__Devosia sp001427605--18||s__Devosia sp001899045--1||s__Devosia sp016698645--4||s__Devosia_A sp016713105--4||s__Dickeya undicola--1||s__F-183 sp016865505--1||s__GCA-2748425 sp002748425--2||s__GUT77 sp009786415--7||s__Hylemonella sp002633085--1||s__JAAUTT01 sp012031335--1||s__JAFAMW01 sp019232985--1||s__Magnetospirillum sp006218045--1||s__Marinibacterium sp003217735--1||s__Marinobacter orientalis--2||s__Marinobacter zhanjiangensis--1||s__Pelagibacterium sp002375765--1||s__Pseudobdellovibrio qaytius--1||s__Pseudomonas_E sp000955815--1||s__Pseudomonas_E syringae_F--1||s__Psychrobacillus sp900111345--2||s__Rhodovulum sulfidophilum--2||s__Roseovarius indicus--3||s__Rs1 sp000416275--3||s__Shimia sp014872815--1||s__Stenotrophomonas acidaminiphila--2||s__Tengunoibacter tsumagoiensis--1||s__Tranquillimonas alkanivorans--1||s__Trichloromonas sp002423365--1||s__Tropicibacter sp003667315--1||s__UBA10988 sp016235455--2||s__UBA1405 sp910589145--6||s__UBA6100 sp016926975--1||s__UBA6159 sp002422345--1||s__UBA7702 sp002482535--1||s__Xanthomonas bromi--1||s__YD12-FULL-39-22 sp001770205--1:evalue_avg=1.3234233395000002e-47:evalue_max=8.51e-46:evalue_min=3.31e-86:evalue_std=1.0472640914717393e-46:evalue_sum=8.734594040700002e-46:gapopen_avg=0.09090909090909091:gapopen_max=2.0:gapopen_min=0.0:gapopen_std=0.33865220313075584:gapopen_sum=6.0:gtdb_class_counter=c__Alphaproteobacteria--14:gtdb_domain_counter=d__Bacteria--14:gtdb_family_counter=f__Devosiaceae--14:gtdb_genus_counter=g__Devosia--11||g__Pelagibacterium--3:gtdb_order_counter=o__Rhizobiales--14:gtdb_phylum_counter=p__Proteobacteria--14:gtdb_species_counter=s__Devosia indica--1||s__Devosia marina--1||s__Devosia sp001425445--1||s__Devosia sp001426345--1||s__Devosia sp001427605--1||s__Devosia sp001899045--1||s__Devosia sp014837245--1||s__Devosia sp015158295--1||s__Devosia sp017307565--1||s__Devosia subaequoris--1||s__Devosia submarina--1||s__Pelagibacterium halotolerans--1||s__Pelagibacterium sp002375765--1||s__Pelagibacterium sp002723255--1:heptad_counter=MCP-34H--110:lbd_counter=:lca_tree=f__Devosiaceae:length_avg=127.62121212121212:length_max=156.0:length_min=84.0:length_std=22.39145795336671:length_sum=8423.0:mismatch_avg=2.3636363636363638:mismatch_max=23.0:mismatch_min=0.0:mismatch_std=3.335756694855416:mismatch_sum=156.0:name=N1060576:qcovhsp_avg=99.83636363636363:qcovhsp_max=100.0:qcovhsp_min=96.2:qcovhsp_std=0.5892985043869767:qcovhsp_sum=6589.2:qend_avg=127.57575757575758:qend_max=156.0:qend_min=84.0:qend_std=22.33800528665172:qend_sum=8420.0:qstart_avg=1.0454545454545454:qstart_max=2.0:qstart_min=1.0:qstart_std=0.20989507868443238:qstart_sum=69.0:ref_name_counter=GB_GCA_017307565.1_protein.faa_JAFKHD010000329.1_20@PF00015_full_PFAM.353.527--1||GB_GCA_017307565.1_protein.faa_JAFKHD010000389.1_1@PF00015_full_PFAM.448.611--61||RS_GCF_000230555.1_protein.faa_NC_016078.1_3581@PF00015_full_PFAM.447.620--1||RS_GCF_001425445.1_protein.faa_NZ_LMQU01000014.1_80@PF00015_full_PFAM.445.621--1||RS_GCF_014197055.1_protein.faa_NZ_JACIEW010000005.1_278@PF00015_full_PFAM.448.623--1||RS_GCF_014873135.1_protein.faa_NZ_JADBCR010000003.1_14@PF00015_full_PFAM.524.701--1:scovhsp_avg=77.89545454545456:scovhsp_max=95.7:scovhsp_min=51.5:scovhsp_std=13.98198216186908:scovhsp_sum=5141.1:send_avg=145.1969696969697:send_max=163.0:send_min=108.0:send_std=9.67028708025011:send_sum=9583.0:sstart_avg=18.636363636363637:sstart_max=62.0:sstart_min=1.0:sstart_std=22.047945212919227:sstart_sum=1230.0])0:5e-09[&&NHX:Sample_counter=rhizpot1--21||rhizpot2--6||rhizpot3--19||rhiztom1--15||rhiztom2--9||rhiztom3--28:Type_counter=GTDB--14||capture--98:besthit_avg=98.11363636363636:besthit_max=100.0:besthit_min=85.3:besthit_std=2.3527323796704227:besthit_sum=6475.5:bitscore_avg=213.8939393939394:bitscore_max=251.0:bitscore_min=145.0:bitscore_std=35.14415534639657:bitscore_sum=14117.0:capture_class_counter=c__Acidobacteriae--1||c__Alphaproteobacteria--53||c__Bacilli--3||c__Bacteriovoracia--1||c__Bacteroidia--1||c__Bdellovibrionia--1||c__Chitinivibrionia--7||c__Clostridia--6||c__Coriobacteriia--1||c__Dehalobacteriia--1||c__Desulfuromonadia--2||c__Gammaproteobacteria--16||c__Ktedonobacteria--1||c__Moduliflexia--2||c__UBA10988--2:capture_domain_counter=d__Bacteria--98:capture_family_counter=f__Acetobacteraceae--1||f__BM501--1||f__Bacteriovoracaceae--1||f__Bdellovibrionaceae--1||f__Beijerinckiaceae--2||f__Bryobacteraceae--1||f__Burkholderiaceae--3||f__Chitinispirillaceae--7||f__Devosiaceae--31||f__Enterobacteriaceae--1||f__JAAUTT01--1||f__Ktedonobacteraceae--1||f__Magnetospirillaceae--1||f__Moduliflexaceae--2||f__Nitrincolaceae--4||f__Oleiphilaceae--3||f__Paenibacillaceae--1||f__Planococcaceae--2||f__Pseudomonadaceae--2||f__Rhodobacteraceae--15||f__Ruminococcaceae--6||f__Sphingomonadaceae--1||f__Trichloromonadaceae--1||f__UBA10988--2||f__UBA2279--1||f__UBA7702--1||f__Xanthobacteraceae--2||f__Xanthomonadaceae--3:capture_genus_counter=g__ASP10-02a--1||g__Allosediminivita--6||g__BM501--1||g__Beijerinckia--1||g__Bosea--1||g__Bradyrhizobium--2||g__CAIMXF01--1||g__Croceibacterium--1||g__Devosia--26||g__Devosia_A--4||g__Dickeya--1||g__F-183--1||g__GCA-2748425--2||g__GUT77--7||g__Hylemonella--1||g__JAAUTT01--1||g__JAFAMW01--1||g__Magnetospirillum--1||g__Marinibacterium--1||g__Marinobacter--3||g__Paenibacillus_A--1||g__Pelagibacterium--1||g__Pseudobdellovibrio--1||g__Pseudomonas_E--2||g__Psychrobacillus--2||g__Rhodovulum--2||g__Roseovarius--3||g__Rs1--3||g__Shimia--1||g__Stenotrophomonas--2||g__Tengunoibacter--1||g__Tranquillimonas--1||g__Trichloromonas--1||g__Tropicibacter--1||g__UBA10988--2||g__UBA1405--6||g__UBA6100--1||g__UBA6159--1||g__UBA7702--1||g__Xanthomonas--1||g__YD12-FULL-39-22--1:capture_order_counter=o__Acetobacterales--1||o__Bacillales_A--2||o__Bacteriovoracales--1||o__Bacteroidales--1||o__Bdellovibrionales--1||o__Bryobacterales--1||o__Burkholderiales--3||o__Chitinivibrionales--7||o__Desulfuromonadales--2||o__Enterobacterales--1||o__Ktedonobacterales--1||o__Moduliflexales--2||o__OPB41--1||o__Oscillospirales--6||o__Paenibacillales--1||o__Pseudomonadales--9||o__Rhizobiales--35||o__Rhodobacterales--15||o__Rhodospirillales--1||o__Sphingomonadales--1||o__UBA10988--2||o__UBA7702--1||o__Xanthomonadales--3:capture_phylum_counter=p__Acidobacteriota--1||p__Actinobacteriota--1||p__Armatimonadota--2||p__Bacteroidota--1||p__Bdellovibrionota--2||p__Chloroflexota--1||p__Desulfobacterota--2||p__Fibrobacterota--7||p__Firmicutes--3||p__Firmicutes_A--6||p__Firmicutes_B--1||p__Moduliflexota--2||p__Proteobacteria--69:capture_species_counter=s__ASP10-02a sp003521845--1||s__Allosediminivita pacifica--6||s__BM501 sp002868845--1||s__Beijerinckia mobilis--1||s__Bosea sp013823325--1||s__Bradyrhizobium sp001590795--1||s__Bradyrhizobium sp005884855--1||s__CAIMXF01 sp013289985--1||s__Croceibacterium salegens--1||s__Devosia riboflavina--1||s__Devosia sp001426345--1||s__Devosia sp001427605--18||s__Devosia sp001899045--1||s__Devosia sp016698645--4||s__Devosia sp018828145--1||s__Devosia_A sp016713105--4||s__Dickeya undicola--1||s__F-183 sp016865505--1||s__GCA-2748425 sp002748425--2||s__GUT77 sp009786415--7||s__Hylemonella sp002633085--1||s__JAAUTT01 sp012031335--1||s__JAFAMW01 sp019232985--1||s__Magnetospirillum sp006218045--1||s__Marinibacterium sp003217735--1||s__Marinobacter orientalis--2||s__Marinobacter zhanjiangensis--1||s__Paenibacillus_A vini--1||s__Pelagibacterium sp002375765--1||s__Pseudobdellovibrio qaytius--1||s__Pseudomonas_E sp000955815--1||s__Pseudomonas_E syringae_F--1||s__Psychrobacillus sp900111345--2||s__Rhodovulum sulfidophilum--2||s__Roseovarius indicus--3||s__Rs1 sp000416275--3||s__Shimia sp014872815--1||s__Stenotrophomonas acidaminiphila--2||s__Tengunoibacter tsumagoiensis--1||s__Tranquillimonas alkanivorans--1||s__Trichloromonas sp002423365--1||s__Tropicibacter sp003667315--1||s__UBA10988 sp016235455--2||s__UBA1405 sp910589145--6||s__UBA6100 sp016926975--1||s__UBA6159 sp002422345--1||s__UBA7702 sp002482535--1||s__Xanthomonas bromi--1||s__YD12-FULL-39-22 sp001770205--1:evalue_avg=1.3234233395000002e-47:evalue_max=8.51e-46:evalue_min=3.31e-86:evalue_std=1.0472640914717393e-46:evalue_sum=8.734594040700002e-46:gapopen_avg=0.09090909090909091:gapopen_max=2.0:gapopen_min=0.0:gapopen_std=0.33865220313075584:gapopen_sum=6.0:gtdb_class_counter=c__Alphaproteobacteria--14:gtdb_domain_counter=d__Bacteria--14:gtdb_family_counter=f__Devosiaceae--14:gtdb_genus_counter=g__Devosia--11||g__Pelagibacterium--3:gtdb_order_counter=o__Rhizobiales--14:gtdb_phylum_counter=p__Proteobacteria--14:gtdb_species_counter=s__Devosia indica--1||s__Devosia marina--1||s__Devosia sp001425445--1||s__Devosia sp001426345--1||s__Devosia sp001427605--1||s__Devosia sp001899045--1||s__Devosia sp014837245--1||s__Devosia sp015158295--1||s__Devosia sp017307565--1||s__Devosia subaequoris--1||s__Devosia submarina--1||s__Pelagibacterium halotolerans--1||s__Pelagibacterium sp002375765--1||s__Pelagibacterium sp002723255--1:heptad_counter=MCP-34H--112:lbd_counter=:lca_tree=f__Devosiaceae:length_avg=127.62121212121212:length_max=156.0:length_min=84.0:length_std=22.39145795336671:length_sum=8423.0:mismatch_avg=2.3636363636363638:mismatch_max=23.0:mismatch_min=0.0:mismatch_std=3.335756694855416:mismatch_sum=156.0:name=N1060577:qcovhsp_avg=99.83636363636363:qcovhsp_max=100.0:qcovhsp_min=96.2:qcovhsp_std=0.5892985043869767:qcovhsp_sum=6589.2:qend_avg=127.57575757575758:qend_max=156.0:qend_min=84.0:qend_std=22.33800528665172:qend_sum=8420.0:qstart_avg=1.0454545454545454:qstart_max=2.0:qstart_min=1.0:qstart_std=0.20989507868443238:qstart_sum=69.0:ref_name_counter=GB_GCA_017307565.1_protein.faa_JAFKHD010000329.1_20@PF00015_full_PFAM.353.527--1||GB_GCA_017307565.1_protein.faa_JAFKHD010000389.1_1@PF00015_full_PFAM.448.611--61||RS_GCF_000230555.1_protein.faa_NC_016078.1_3581@PF00015_full_PFAM.447.620--1||RS_GCF_001425445.1_protein.faa_NZ_LMQU01000014.1_80@PF00015_full_PFAM.445.621--1||RS_GCF_014197055.1_protein.faa_NZ_JACIEW010000005.1_278@PF00015_full_PFAM.448.623--1||RS_GCF_014873135.1_protein.faa_NZ_JADBCR010000003.1_14@PF00015_full_PFAM.524.701--1:scovhsp_avg=77.89545454545456:scovhsp_max=95.7:scovhsp_min=51.5:scovhsp_std=13.98198216186908:scovhsp_sum=5141.1:send_avg=145.1969696969697:send_max=163.0:send_min=108.0:send_std=9.67028708025011:send_sum=9583.0:sstart_avg=18.636363636363637:sstart_max=62.0:sstart_min=1.0:sstart_std=22.047945212919227:sstart_sum=1230.0],d20ee86a-fa6a-4d10-846b-58aece5355c0_1@MCPsignal.335.476:0.00551447[&&NHX:Sample=rhiztom3:Type=capture:besthit=99.3:bitscore=239.0:capture_class=c__Gammaproteobacteria:capture_domain=d__Bacteria:capture_family=f__Methylococcaceae:capture_genus=g__Methylogaea:capture_order=o__Methylococcales:capture_phylum=p__Proteobacteria:capture_species=s__Methylogaea oryzae:evalue=6.22e-82:gapopen=0.0:heptad=MCP-34H:length=141.0:mismatch=1.0:qcovhsp=100.0:qend=141.0:qstart=1.0:ref_name=GB_GCA_017307565.1_protein.faa_JAFKHD010000389.1_1@PF00015_full_PFAM.448.611:scovhsp=86.5:send=148.0:sstart=8.0])0.838:0.0160446[&&NHX:Sample_counter=rhizpot1--21||rhizpot2--6||rhizpot3--19||rhiztom1--15||rhiztom2--9||rhiztom3--29:Type_counter=GTDB--14||capture--99:besthit_avg=98.1313432835821:besthit_max=100.0:besthit_min=85.3:besthit_std=2.3393348546518635:besthit_sum=6574.8:bitscore_avg=214.26865671641792:bitscore_max=251.0:bitscore_min=145.0:bitscore_std=35.01150550697898:bitscore_sum=14356.0:capture_class_counter=c__Acidobacteriae--1||c__Alphaproteobacteria--53||c__Bacilli--3||c__Bacteriovoracia--1||c__Bacteroidia--1||c__Bdellovibrionia--1||c__Chitinivibrionia--7||c__Clostridia--6||c__Coriobacteriia--1||c__Dehalobacteriia--1||c__Desulfuromonadia--2||c__Gammaproteobacteria--17||c__Ktedonobacteria--1||c__Moduliflexia--2||c__UBA10988--2:capture_domain_counter=d__Bacteria--99:capture_family_counter=f__Acetobacteraceae--1||f__BM501--1||f__Bacteriovoracaceae--1||f__Bdellovibrionaceae--1||f__Beijerinckiaceae--2||f__Bryobacteraceae--1||f__Burkholderiaceae--3||f__Chitinispirillaceae--7||f__Devosiaceae--31||f__Enterobacteriaceae--1||f__JAAUTT01--1||f__Ktedonobacteraceae--1||f__Magnetospirillaceae--1||f__Methylococcaceae--1||f__Moduliflexaceae--2||f__Nitrincolaceae--4||f__Oleiphilaceae--3||f__Paenibacillaceae--1||f__Planococcaceae--2||f__Pseudomonadaceae--2||f__Rhodobacteraceae--15||f__Ruminococcaceae--6||f__Sphingomonadaceae--1||f__Trichloromonadaceae--1||f__UBA10988--2||f__UBA2279--1||f__UBA7702--1||f__Xanthobacteraceae--2||f__Xanthomonadaceae--3:capture_genus_counter=g__ASP10-02a--1||g__Allosediminivita--6||g__BM501--1||g__Beijerinckia--1||g__Bosea--1||g__Bradyrhizobium--2||g__CAIMXF01--1||g__Croceibacterium--1||g__Devosia--26||g__Devosia_A--4||g__Dickeya--1||g__F-183--1||g__GCA-2748425--2||g__GUT77--7||g__Hylemonella--1||g__JAAUTT01--1||g__JAFAMW01--1||g__Magnetospirillum--1||g__Marinibacterium--1||g__Marinobacter--3||g__Methylogaea--1||g__Paenibacillus_A--1||g__Pelagibacterium--1||g__Pseudobdellovibrio--1||g__Pseudomonas_E--2||g__Psychrobacillus--2||g__Rhodovulum--2||g__Roseovarius--3||g__Rs1--3||g__Shimia--1||g__Stenotrophomonas--2||g__Tengunoibacter--1||g__Tranquillimonas--1||g__Trichloromonas--1||g__Tropicibacter--1||g__UBA10988--2||g__UBA1405--6||g__UBA6100--1||g__UBA6159--1||g__UBA7702--1||g__Xanthomonas--1||g__YD12-FULL-39-22--1:capture_order_counter=o__Acetobacterales--1||o__Bacillales_A--2||o__Bacteriovoracales--1||o__Bacteroidales--1||o__Bdellovibrionales--1||o__Bryobacterales--1||o__Burkholderiales--3||o__Chitinivibrionales--7||o__Desulfuromonadales--2||o__Enterobacterales--1||o__Ktedonobacterales--1||o__Methylococcales--1||o__Moduliflexales--2||o__OPB41--1||o__Oscillospirales--6||o__Paenibacillales--1||o__Pseudomonadales--9||o__Rhizobiales--35||o__Rhodobacterales--15||o__Rhodospirillales--1||o__Sphingomonadales--1||o__UBA10988--2||o__UBA7702--1||o__Xanthomonadales--3:capture_phylum_counter=p__Acidobacteriota--1||p__Actinobacteriota--1||p__Armatimonadota--2||p__Bacteroidota--1||p__Bdellovibrionota--2||p__Chloroflexota--1||p__Desulfobacterota--2||p__Fibrobacterota--7||p__Firmicutes--3||p__Firmicutes_A--6||p__Firmicutes_B--1||p__Moduliflexota--2||p__Proteobacteria--70:capture_species_counter=s__ASP10-02a sp003521845--1||s__Allosediminivita pacifica--6||s__BM501 sp002868845--1||s__Beijerinckia mobilis--1||s__Bosea sp013823325--1||s__Bradyrhizobium sp001590795--1||s__Bradyrhizobium sp005884855--1||s__CAIMXF01 sp013289985--1||s__Croceibacterium salegens--1||s__Devosia riboflavina--1||s__Devosia sp001426345--1||s__Devosia sp001427605--18||s__Devosia sp001899045--1||s__Devosia sp016698645--4||s__Devosia sp018828145--1||s__Devosia_A sp016713105--4||s__Dickeya undicola--1||s__F-183 sp016865505--1||s__GCA-2748425 sp002748425--2||s__GUT77 sp009786415--7||s__Hylemonella sp002633085--1||s__JAAUTT01 sp012031335--1||s__JAFAMW01 sp019232985--1||s__Magnetospirillum sp006218045--1||s__Marinibacterium sp003217735--1||s__Marinobacter orientalis--2||s__Marinobacter zhanjiangensis--1||s__Methylogaea oryzae--1||s__Paenibacillus_A vini--1||s__Pelagibacterium sp002375765--1||s__Pseudobdellovibrio qaytius--1||s__Pseudomonas_E sp000955815--1||s__Pseudomonas_E syringae_F--1||s__Psychrobacillus sp900111345--2||s__Rhodovulum sulfidophilum--2||s__Roseovarius indicus--3||s__Rs1 sp000416275--3||s__Shimia sp014872815--1||s__Stenotrophomonas acidaminiphila--2||s__Tengunoibacter tsumagoiensis--1||s__Tranquillimonas alkanivorans--1||s__Trichloromonas sp002423365--1||s__Tropicibacter sp003667315--1||s__UBA10988 sp016235455--2||s__UBA1405 sp910589145--6||s__UBA6100 sp016926975--1||s__UBA6159 sp002422345--1||s__UBA7702 sp002482535--1||s__Xanthomonas bromi--1||s__YD12-FULL-39-22 sp001770205--1:evalue_avg=1.3036707523432838e-47:evalue_max=8.51e-46:evalue_min=3.31e-86:evalue_std=1.0394257454975348e-46:evalue_sum=8.734594040700002e-46:gapopen_avg=0.08955223880597014:gapopen_max=2.0:gapopen_min=0.0:gapopen_std=0.33626032860478294:gapopen_sum=6.0:gtdb_class_counter=c__Alphaproteobacteria--14:gtdb_domain_counter=d__Bacteria--14:gtdb_family_counter=f__Devosiaceae--14:gtdb_genus_counter=g__Devosia--11||g__Pelagibacterium--3:gtdb_order_counter=o__Rhizobiales--14:gtdb_phylum_counter=p__Proteobacteria--14:gtdb_species_counter=s__Devosia indica--1||s__Devosia marina--1||s__Devosia sp001425445--1||s__Devosia sp001426345--1||s__Devosia sp001427605--1||s__Devosia sp001899045--1||s__Devosia sp014837245--1||s__Devosia sp015158295--1||s__Devosia sp017307565--1||s__Devosia subaequoris--1||s__Devosia submarina--1||s__Pelagibacterium halotolerans--1||s__Pelagibacterium sp002375765--1||s__Pelagibacterium sp002723255--1:heptad_counter=MCP-34H--113:lbd_counter=:lca_tree=f__Devosiaceae:length_avg=127.82089552238806:length_max=156.0:length_min=84.0:length_std=22.281209213917755:length_sum=8564.0:mismatch_avg=2.343283582089552:mismatch_max=23.0:mismatch_min=0.0:mismatch_std=3.3145786276642752:mismatch_sum=157.0:name=N1060579:qcovhsp_avg=99.83880597014925:qcovhsp_max=100.0:qcovhsp_min=96.2:qcovhsp_std=0.5851586741245587:qcovhsp_sum=6689.2:qend_avg=127.77611940298507:qend_max=156.0:qend_min=84.0:qend_std=22.228715318542356:qend_sum=8561.0:qstart_avg=1.044776119402985:qstart_max=2.0:qstart_min=1.0:qstart_std=0.2083729044282493:qstart_sum=70.0:ref_name_counter=GB_GCA_017307565.1_protein.faa_JAFKHD010000329.1_20@PF00015_full_PFAM.353.527--1||GB_GCA_017307565.1_protein.faa_JAFKHD010000389.1_1@PF00015_full_PFAM.448.611--62||RS_GCF_000230555.1_protein.faa_NC_016078.1_3581@PF00015_full_PFAM.447.620--1||RS_GCF_001425445.1_protein.faa_NZ_LMQU01000014.1_80@PF00015_full_PFAM.445.621--1||RS_GCF_014197055.1_protein.faa_NZ_JACIEW010000005.1_278@PF00015_full_PFAM.448.623--1||RS_GCF_014873135.1_protein.faa_NZ_JADBCR010000003.1_14@PF00015_full_PFAM.524.701--1:scovhsp_avg=78.02388059701492:scovhsp_max=95.7:scovhsp_min=51.5:scovhsp_std=13.915416451397707:scovhsp_sum=5227.599999999999:send_avg=145.23880597014926:send_max=163.0:send_min=108.0:send_std=9.602855560526121:send_sum=9731.0:sstart_avg=18.47761194029851:sstart_max=62.0:sstart_min=1.0:sstart_std=21.918829741595864:sstart_sum=1238.0],(RS_GCF_005222805.1_protein.faa_NZ_STGC01000002.1_809@PF00015_full_PFAM.426.640:5e-09[&&NHX:Type=GTDB:gtdb_class=c__Alphaproteobacteria:gtdb_domain=d__Bacteria:gtdb_family=f__Devosiaceae:gtdb_genus=g__Devosia:gtdb_order=o__Rhizobiales:gtdb_phylum=p__Proteobacteria:gtdb_species=s__Devosia sp005222805:heptad=MCP-34H:species=d__Bacteria_p__Proteobacteria_c__Alphaproteobacteria_o__Rhizobiales_f__Devosiaceae_g__Devosia_s__Devosia sp005222805],7f4f9676-efa9-4d00-a9ae-820ca9b3dc2b_4@MCPsignal.39.181:0.010829[&&NHX:Sample=rhiztom1:Type=capture:besthit=98.6:bitscore=238.0:capture_class=c__Chitinivibrionia:capture_domain=d__Bacteria:capture_family=f__Chitinispirillaceae:capture_genus=g__GUT77:capture_order=o__Chitinivibrionales:capture_phylum=p__Fibrobacterota:capture_species=s__GUT77 sp009786415:evalue=1.86e-81:gapopen=0.0:heptad=MCP-34H:length=142.0:mismatch=2.0:qcovhsp=100.0:qend=142.0:qstart=1.0:ref_name=GB_GCA_017307565.1_protein.faa_JAFKHD010000389.1_1@PF00015_full_PFAM.448.611:scovhsp=87.1:send=148.0:sstart=7.0])0.116:0.0112947[&&NHX:Sample_counter=rhiztom1--1:Type_counter=GTDB--1||capture--1:besthit_avg=98.6:besthit_max=98.6:besthit_min=98.6:besthit_std=0:besthit_sum=98.6:bitscore_avg=238.0:bitscore_max=238.0:bitscore_min=238.0:bitscore_std=0:bitscore_sum=238.0:capture_class_counter=c__Chitinivibrionia--1:capture_domain_counter=d__Bacteria--1:capture_family_counter=f__Chitinispirillaceae--1:capture_genus_counter=g__GUT77--1:capture_order_counter=o__Chitinivibrionales--1:capture_phylum_counter=p__Fibrobacterota--1:capture_species_counter=s__GUT77 sp009786415--1:evalue_avg=1.86e-81:evalue_max=1.86e-81:evalue_min=1.86e-81:evalue_std=0:evalue_sum=1.86e-81:gapopen_avg=0.0:gapopen_max=0.0:gapopen_min=0.0:gapopen_std=0:gapopen_sum=0.0:gtdb_class_counter=c__Alphaproteobacteria--1:gtdb_domain_counter=d__Bacteria--1:gtdb_family_counter=f__Devosiaceae--1:gtdb_genus_counter=g__Devosia--1:gtdb_order_counter=o__Rhizobiales--1:gtdb_phylum_counter=p__Proteobacteria--1:gtdb_species_counter=s__Devosia sp005222805--1:heptad_counter=MCP-34H--2:lbd_counter=:lca_tree=s__Devosia sp005222805:length_avg=142.0:length_max=142.0:length_min=142.0:length_std=0:length_sum=142.0:mismatch_avg=2.0:mismatch_max=2.0:mismatch_min=2.0:mismatch_std=0:mismatch_sum=2.0:name=N1060582:qcovhsp_avg=100.0:qcovhsp_max=100.0:qcovhsp_min=100.0:qcovhsp_std=0:qcovhsp_sum=100.0:qend_avg=142.0:qend_max=142.0:qend_min=142.0:qend_std=0:qend_sum=142.0:qstart_avg=1.0:qstart_max=1.0:qstart_min=1.0:qstart_std=0:qstart_sum=1.0:ref_name_counter=GB_GCA_017307565.1_protein.faa_JAFKHD010000389.1_1@PF00015_full_PFAM.448.611--1:scovhsp_avg=87.1:scovhsp_max=87.1:scovhsp_min=87.1:scovhsp_std=0:scovhsp_sum=87.1:send_avg=148.0:send_max=148.0:send_min=148.0:send_std=0:send_sum=148.0:sstart_avg=7.0:sstart_max=7.0:sstart_min=7.0:sstart_std=0:sstart_sum=7.0])0:5e-09[&&NHX:Sample_counter=rhizpot1--21||rhizpot2--6||rhizpot3--19||rhiztom1--16||rhiztom2--9||rhiztom3--29:Type_counter=GTDB--15||capture--100:besthit_avg=98.13823529411764:besthit_max=100.0:besthit_min=85.3:besthit_std=2.3225069710073045:besthit_sum=6673.4:bitscore_avg=214.61764705882354:bitscore_max=251.0:bitscore_min=145.0:bitscore_std=34.868207908340295:bitscore_sum=14594.0:capture_class_counter=c__Acidobacteriae--1||c__Alphaproteobacteria--53||c__Bacilli--3||c__Bacteriovoracia--1||c__Bacteroidia--1||c__Bdellovibrionia--1||c__Chitinivibrionia--8||c__Clostridia--6||c__Coriobacteriia--1||c__Dehalobacteriia--1||c__Desulfuromonadia--2||c__Gammaproteobacteria--17||c__Ktedonobacteria--1||c__Moduliflexia--2||c__UBA10988--2:capture_domain_counter=d__Bacteria--100:capture_family_counter=f__Acetobacteraceae--1||f__BM501--1||f__Bacteriovoracaceae--1||f__Bdellovibrionaceae--1||f__Beijerinckiaceae--2||f__Bryobacteraceae--1||f__Burkholderiaceae--3||f__Chitinispirillaceae--8||f__Devosiaceae--31||f__Enterobacteriaceae--1||f__JAAUTT01--1||f__Ktedonobacteraceae--1||f__Magnetospirillaceae--1||f__Methylococcaceae--1||f__Moduliflexaceae--2||f__Nitrincolaceae--4||f__Oleiphilaceae--3||f__Paenibacillaceae--1||f__Planococcaceae--2||f__Pseudomonadaceae--2||f__Rhodobacteraceae--15||f__Ruminococcaceae--6||f__Sphingomonadaceae--1||f__Trichloromonadaceae--1||f__UBA10988--2||f__UBA2279--1||f__UBA7702--1||f__Xanthobacteraceae--2||f__Xanthomonadaceae--3:capture_genus_counter=g__ASP10-02a--1||g__Allosediminivita--6||g__BM501--1||g__Beijerinckia--1||g__Bosea--1||g__Bradyrhizobium--2||g__CAIMXF01--1||g__Croceibacterium--1||g__Devosia--26||g__Devosia_A--4||g__Dickeya--1||g__F-183--1||g__GCA-2748425--2||g__GUT77--8||g__Hylemonella--1||g__JAAUTT01--1||g__JAFAMW01--1||g__Magnetospirillum--1||g__Marinibacterium--1||g__Marinobacter--3||g__Methylogaea--1||g__Paenibacillus_A--1||g__Pelagibacterium--1||g__Pseudobdellovibrio--1||g__Pseudomonas_E--2||g__Psychrobacillus--2||g__Rhodovulum--2||g__Roseovarius--3||g__Rs1--3||g__Shimia--1||g__Stenotrophomonas--2||g__Tengunoibacter--1||g__Tranquillimonas--1||g__Trichloromonas--1||g__Tropicibacter--1||g__UBA10988--2||g__UBA1405--6||g__UBA6100--1||g__UBA6159--1||g__UBA7702--1||g__Xanthomonas--1||g__YD12-FULL-39-22--1:capture_order_counter=o__Acetobacterales--1||o__Bacillales_A--2||o__Bacteriovoracales--1||o__Bacteroidales--1||o__Bdellovibrionales--1||o__Bryobacterales--1||o__Burkholderiales--3||o__Chitinivibrionales--8||o__Desulfuromonadales--2||o__Enterobacterales--1||o__Ktedonobacterales--1||o__Methylococcales--1||o__Moduliflexales--2||o__OPB41--1||o__Oscillospirales--6||o__Paenibacillales--1||o__Pseudomonadales--9||o__Rhizobiales--35||o__Rhodobacterales--15||o__Rhodospirillales--1||o__Sphingomonadales--1||o__UBA10988--2||o__UBA7702--1||o__Xanthomonadales--3:capture_phylum_counter=p__Acidobacteriota--1||p__Actinobacteriota--1||p__Armatimonadota--2||p__Bacteroidota--1||p__Bdellovibrionota--2||p__Chloroflexota--1||p__Desulfobacterota--2||p__Fibrobacterota--8||p__Firmicutes--3||p__Firmicutes_A--6||p__Firmicutes_B--1||p__Moduliflexota--2||p__Proteobacteria--70:capture_species_counter=s__ASP10-02a sp003521845--1||s__Allosediminivita pacifica--6||s__BM501 sp002868845--1||s__Beijerinckia mobilis--1||s__Bosea sp013823325--1||s__Bradyrhizobium sp001590795--1||s__Bradyrhizobium sp005884855--1||s__CAIMXF01 sp013289985--1||s__Croceibacterium salegens--1||s__Devosia riboflavina--1||s__Devosia sp001426345--1||s__Devosia sp001427605--18||s__Devosia sp001899045--1||s__Devosia sp016698645--4||s__Devosia sp018828145--1||s__Devosia_A sp016713105--4||s__Dickeya undicola--1||s__F-183 sp016865505--1||s__GCA-2748425 sp002748425--2||s__GUT77 sp009786415--8||s__Hylemonella sp002633085--1||s__JAAUTT01 sp012031335--1||s__JAFAMW01 sp019232985--1||s__Magnetospirillum sp006218045--1||s__Marinibacterium sp003217735--1||s__Marinobacter orientalis--2||s__Marinobacter zhanjiangensis--1||s__Methylogaea oryzae--1||s__Paenibacillus_A vini--1||s__Pelagibacterium sp002375765--1||s__Pseudobdellovibrio qaytius--1||s__Pseudomonas_E sp000955815--1||s__Pseudomonas_E syringae_F--1||s__Psychrobacillus sp900111345--2||s__Rhodovulum sulfidophilum--2||s__Roseovarius indicus--3||s__Rs1 sp000416275--3||s__Shimia sp014872815--1||s__Stenotrophomonas acidaminiphila--2||s__Tengunoibacter tsumagoiensis--1||s__Tranquillimonas alkanivorans--1||s__Trichloromonas sp002423365--1||s__Tropicibacter sp003667315--1||s__UBA10988 sp016235455--2||s__UBA1405 sp910589145--6||s__UBA6100 sp016926975--1||s__UBA6159 sp002422345--1||s__UBA7702 sp002482535--1||s__Xanthomonas bromi--1||s__YD12-FULL-39-22 sp001770205--1:evalue_avg=1.2844991236323532e-47:evalue_max=8.51e-46:evalue_min=3.31e-86:evalue_std=1.0317608029082226e-46:evalue_sum=8.734594040700002e-46:gapopen_avg=0.08823529411764706:gapopen_max=2.0:gapopen_min=0.0:gapopen_std=0.3339181291045581:gapopen_sum=6.0:gtdb_class_counter=c__Alphaproteobacteria--15:gtdb_domain_counter=d__Bacteria--15:gtdb_family_counter=f__Devosiaceae--15:gtdb_genus_counter=g__Devosia--12||g__Pelagibacterium--3:gtdb_order_counter=o__Rhizobiales--15:gtdb_phylum_counter=p__Proteobacteria--15:gtdb_species_counter=s__Devosia indica--1||s__Devosia marina--1||s__Devosia sp001425445--1||s__Devosia sp001426345--1||s__Devosia sp001427605--1||s__Devosia sp001899045--1||s__Devosia sp005222805--1||s__Devosia sp014837245--1||s__Devosia sp015158295--1||s__Devosia sp017307565--1||s__Devosia subaequoris--1||s__Devosia submarina--1||s__Pelagibacterium halotolerans--1||s__Pelagibacterium sp002375765--1||s__Pelagibacterium sp002723255--1:heptad_counter=MCP-34H--115:lbd_counter=:lca_tree=f__Devosiaceae:length_avg=128.02941176470588:length_max=156.0:length_min=84.0:length_std=22.18105322199274:length_sum=8706.0:mismatch_avg=2.338235294117647:mismatch_max=23.0:mismatch_min=0.0:mismatch_std=3.2900133562204372:mismatch_sum=159.0:name=N1060583:qcovhsp_avg=99.84117647058824:qcovhsp_max=100.0:qcovhsp_min=96.2:qcovhsp_std=0.5811042740752744:qcovhsp_sum=6789.2:qend_avg=127.98529411764706:qend_max=156.0:qend_min=84.0:qend_std=22.129532268434104:qend_sum=8703.0:qstart_avg=1.0441176470588236:qstart_max=2.0:qstart_min=1.0:qstart_std=0.20688330616678674:qstart_sum=71.0:ref_name_counter=GB_GCA_017307565.1_protein.faa_JAFKHD010000329.1_20@PF00015_full_PFAM.353.527--1||GB_GCA_017307565.1_protein.faa_JAFKHD010000389.1_1@PF00015_full_PFAM.448.611--63||RS_GCF_000230555.1_protein.faa_NC_016078.1_3581@PF00015_full_PFAM.447.620--1||RS_GCF_001425445.1_protein.faa_NZ_LMQU01000014.1_80@PF00015_full_PFAM.445.621--1||RS_GCF_014197055.1_protein.faa_NZ_JACIEW010000005.1_278@PF00015_full_PFAM.448.623--1||RS_GCF_014873135.1_protein.faa_NZ_JADBCR010000003.1_14@PF00015_full_PFAM.524.701--1:scovhsp_avg=78.15735294117648:scovhsp_max=95.7:scovhsp_min=51.5:scovhsp_std=13.854966415731075:scovhsp_sum=5314.700000000001:send_avg=145.27941176470588:send_max=163.0:send_min=108.0:send_std=9.536803163229692:send_sum=9879.0:sstart_avg=18.308823529411764:sstart_max=62.0:sstart_min=1.0:sstart_std=21.799121817818595:sstart_sum=1245.0],((RS_GCF_007859655.1_protein.faa_NZ_CP042304.1_4324@PF00015_full_PFAM.427.625:5e-09[&&NHX:Type=GTDB:gtdb_class=c__Alphaproteobacteria:gtdb_domain=d__Bacteria:gtdb_family=f__Devosiaceae:gtdb_genus=g__Devosia:gtdb_order=o__Rhizobiales:gtdb_phylum=p__Proteobacteria:gtdb_species=s__Devosia ginsengisoli:heptad=MCP-34H:species=d__Bacteria_p__Proteobacteria_c__Alphaproteobacteria_o__Rhizobiales_f__Devosiaceae_g__Devosia_s__Devosia ginsengisoli],((((dc71dbe7-50ea-4bf5-aeaa-2e1ee127bba9_4@MCPsignal.415.574:0.00487897[&&NHX:Sample=rhizpot3:Type=capture:capture_class=c__GWC2-55-46:capture_domain=d__Bacteria:capture_family=f__GWC2-55-46:capture_genus=g__JACRLF01:capture_order=o__GWC2-55-46:capture_phylum=p__Desulfobacterota:capture_species=s__JACRLF01 sp016235365:heptad=MCP-34H],0f8de82c-a762-532b-b32a-8360c0151913_3@MCPsignal.126.267:0.00557617[&&NHX:Sample=rhiztom3:Type=capture:besthit=97.9:bitscore=237.0:capture_class=c__Chitinivibrionia:capture_domain=d__Bacteria:capture_family=f__Chitinispirillaceae:capture_genus=g__GUT77:capture_order=o__Chitinivibrionales:capture_phylum=p__Fibrobacterota:capture_species=s__GUT77 sp009786415:evalue=5.11e-81:gapopen=0.0:heptad=MCP-34H:length=141.0:mismatch=3.0:qcovhsp=100.0:qend=141.0:qstart=1.0:ref_name=GB_GCA_017307565.1_protein.faa_JAFKHD010000389.1_1@PF00015_full_PFAM.448.611:scovhsp=86.5:send=148.0:sstart=8.0])0:5e-09[&&NHX:Sample_counter=rhizpot3--1||rhiztom3--1:Type_counter=capture--2:besthit_avg=97.9:besthit_max=97.9:besthit_min=97.9:besthit_std=0:besthit_sum=97.9:bitscore_avg=237.0:bitscore_max=237.0:bitscore_min=237.0:bitscore_std=0:bitscore_sum=237.0:capture_class_counter=c__Chitinivibrionia--1||c__GWC2-55-46--1:capture_domain_counter=d__Bacteria--2:capture_family_counter=f__Chitinispirillaceae--1||f__GWC2-55-46--1:capture_genus_counter=g__GUT77--1||g__JACRLF01--1:capture_order_counter=o__Chitinivibrionales--1||o__GWC2-55-46--1:capture_phylum_counter=p__Desulfobacterota--1||p__Fibrobacterota--1:capture_species_counter=s__GUT77 sp009786415--1||s__JACRLF01 sp016235365--1:evalue_avg=5.11e-81:evalue_max=5.11e-81:evalue_min=5.11e-81:evalue_std=0:evalue_sum=5.11e-81:gapopen_avg=0.0:gapopen_max=0.0:gapopen_min=0.0:gapopen_std=0:gapopen_sum=0.0:gtdb_class_counter=:gtdb_domain_counter=:gtdb_family_counter=:gtdb_genus_counter=:gtdb_order_counter=:gtdb_phylum_counter=:gtdb_species_counter=:heptad_counter=MCP-34H--2:lbd_counter=:length_avg=141.0:length_max=141.0:length_min=141.0:length_std=0:length_sum=141.0:mismatch_avg=3.0:mismatch_max=3.0:mismatch_min=3.0:mismatch_std=0:mismatch_sum=3.0:name=N1060587:qcovhsp_avg=100.0:qcovhsp_max=100.0:qcovhsp_min=100.0:qcovhsp_std=0:qcovhsp_sum=100.0:qend_avg=141.0:qend_max=141.0:qend_min=141.0:qend_std=0:qend_sum=141.0:qstart_avg=1.0:qstart_max=1.0:qstart_min=1.0:qstart_std=0:qstart_sum=1.0:ref_name_counter=GB_GCA_017307565.1_protein.faa_JAFKHD010000389.1_1@PF00015_full_PFAM.448.611--1:scovhsp_avg=86.5:scovhsp_max=86.5:scovhsp_min=86.5:scovhsp_std=0:scovhsp_sum=86.5:send_avg=148.0:send_max=148.0:send_min=148.0:send_std=0:send_sum=148.0:sstart_avg=8.0:sstart_max=8.0:sstart_min=8.0:sstart_std=0:sstart_sum=8.0],((((208ccc13-6ab0-42e1-9f9a-5d74dd0d531e_1@MCPsignal.449.590:0[&&NHX:Sample=rhizpot3:Type=capture:besthit=98.6:bitscore=238.0:capture_class=c__Chitinivibrionia:capture_domain=d__Bacteria:capture_family=f__Chitinispirillaceae:capture_genus=g__GUT77:capture_order=o__Chitinivibrionales:capture_phylum=p__Fibrobacterota:capture_species=s__GUT77 sp009786415:evalue=1.78e-81:gapopen=0.0:heptad=MCP-34H:length=141.0:mismatch=2.0:qcovhsp=100.0:qend=141.0:qstart=1.0:ref_name=GB_GCA_017307565.1_protein.faa_JAFKHD010000389.1_1@PF00015_full_PFAM.448.611:scovhsp=86.5:send=148.0:sstart=8.0],58e6c188-925f-5e9c-ad6d-d47ded01775f_2@MCPsignal.168.309:0[&&NHX:Sample=rhiztom1:Type=capture:besthit=98.6:bitscore=238.0:capture_class=c__Chitinivibrionia:capture_domain=d__Bacteria:capture_family=f__Chitinispirillaceae:capture_genus=g__GUT77:capture_order=o__Chitinivibrionales:capture_phylum=p__Fibrobacterota:capture_species=s__GUT77 sp009786415:evalue=1.78e-81:gapopen=0.0:heptad=MCP-34H:length=141.0:mismatch=2.0:qcovhsp=100.0:qend=141.0:qstart=1.0:ref_name=GB_GCA_017307565.1_protein.faa_JAFKHD010000389.1_1@PF00015_full_PFAM.448.611:scovhsp=86.5:send=148.0:sstart=8.0])0:0[&&NHX:Sample_counter=rhizpot3--1||rhiztom1--1:Type_counter=capture--2:besthit_avg=98.6:besthit_max=98.6:besthit_min=98.6:besthit_std=0.0:besthit_sum=197.2:bitscore_avg=238.0:bitscore_max=238.0:bitscore_min=238.0:bitscore_std=0.0:bitscore_sum=476.0:capture_class_counter=c__Chitinivibrionia--2:capture_domain_counter=d__Bacteria--2:capture_family_counter=f__Chitinispirillaceae--2:capture_genus_counter=g__GUT77--2:capture_order_counter=o__Chitinivibrionales--2:capture_phylum_counter=p__Fibrobacterota--2:capture_species_counter=s__GUT77 sp009786415--2:evalue_avg=1.78e-81:evalue_max=1.78e-81:evalue_min=1.78e-81:evalue_std=0.0:evalue_sum=3.56e-81:gapopen_avg=0.0:gapopen_max=0.0:gapopen_min=0.0:gapopen_std=0.0:gapopen_sum=0.0:gtdb_class_counter=:gtdb_domain_counter=:gtdb_family_counter=:gtdb_genus_counter=:gtdb_order_counter=:gtdb_phylum_counter=:gtdb_species_counter=:heptad_counter=MCP-34H--2:lbd_counter=:length_avg=141.0:length_max=141.0:length_min=141.0:length_std=0.0:length_sum=282.0:mismatch_avg=2.0:mismatch_max=2.0:mismatch_min=2.0:mismatch_std=0.0:mismatch_sum=4.0:name=N1060590:qcovhsp_avg=100.0:qcovhsp_max=100.0:qcovhsp_min=100.0:qcovhsp_std=0.0:qcovhsp_sum=200.0:qend_avg=141.0:qend_max=141.0:qend_min=141.0:qend_std=0.0:qend_sum=282.0:qstart_avg=1.0:qstart_max=1.0:qstart_min=1.0:qstart_std=0.0:qstart_sum=2.0:ref_name_counter=GB_GCA_017307565.1_protein.faa_JAFKHD010000389.1_1@PF00015_full_PFAM.448.611--2:scovhsp_avg=86.5:scovhsp_max=86.5:scovhsp_min=86.5:scovhsp_std=0.0:scovhsp_sum=173.0:send_avg=148.0:send_max=148.0:send_min=148.0:send_std=0.0:send_sum=296.0:sstart_avg=8.0:sstart_max=8.0:sstart_min=8.0:sstart_std=0.0:sstart_sum=16.0],afd7d4c9-c1a2-403b-96b0-c96042f3b80f_2@MCPsignal.105.246:0[&&NHX:Sample=rhiztom3:Type=capture:besthit=98.6:bitscore=238.0:capture_class=c__Chitinivibrionia:capture_domain=d__Bacteria:capture_family=f__Chitinispirillaceae:capture_genus=g__GUT77:capture_order=o__Chitinivibrionales:capture_phylum=p__Fibrobacterota:capture_species=s__GUT77 sp009786415:evalue=1.78e-81:gapopen=0.0:heptad=MCP-34H:length=141.0:mismatch=2.0:qcovhsp=100.0:qend=141.0:qstart=1.0:ref_name=GB_GCA_017307565.1_protein.faa_JAFKHD010000389.1_1@PF00015_full_PFAM.448.611:scovhsp=86.5:send=148.0:sstart=8.0])0:0[&&NHX:Sample_counter=rhizpot3--1||rhiztom1--1||rhiztom3--1:Type_counter=capture--3:besthit_avg=98.59999999999998:besthit_max=98.6:besthit_min=98.6:besthit_std=1.7404671430534633e-14:besthit_sum=295.79999999999995:bitscore_avg=238.0:bitscore_max=238.0:bitscore_min=238.0:bitscore_std=0.0:bitscore_sum=714.0:capture_class_counter=c__Chitinivibrionia--3:capture_domain_counter=d__Bacteria--3:capture_family_counter=f__Chitinispirillaceae--3:capture_genus_counter=g__GUT77--3:capture_order_counter=o__Chitinivibrionales--3:capture_phylum_counter=p__Fibrobacterota--3:capture_species_counter=s__GUT77 sp009786415--3:evalue_avg=1.78e-81:evalue_max=1.78e-81:evalue_min=1.78e-81:evalue_std=0.0:evalue_sum=5.34e-81:gapopen_avg=0.0:gapopen_max=0.0:gapopen_min=0.0:gapopen_std=0.0:gapopen_sum=0.0:gtdb_class_counter=:gtdb_domain_counter=:gtdb_family_counter=:gtdb_genus_counter=:gtdb_order_counter=:gtdb_phylum_counter=:gtdb_species_counter=:heptad_counter=MCP-34H--3:lbd_counter=:length_avg=141.0:length_max=141.0:length_min=141.0:length_std=0.0:length_sum=423.0:mismatch_avg=2.0:mismatch_max=2.0:mismatch_min=2.0:mismatch_std=0.0:mismatch_sum=6.0:name=N1060592:qcovhsp_avg=100.0:qcovhsp_max=100.0:qcovhsp_min=100.0:qcovhsp_std=0.0:qcovhsp_sum=300.0:qend_avg=141.0:qend_max=141.0:qend_min=141.0:qend_std=0.0:qend_sum=423.0:qstart_avg=1.0:qstart_max=1.0:qstart_min=1.0:qstart_std=0.0:qstart_sum=3.0:ref_name_counter=GB_GCA_017307565.1_protein.faa_JAFKHD010000389.1_1@PF00015_full_PFAM.448.611--3:scovhsp_avg=86.5:scovhsp_max=86.5:scovhsp_min=86.5:scovhsp_std=0.0:scovhsp_sum=259.5:send_avg=148.0:send_max=148.0:send_min=148.0:send_std=0.0:send_sum=444.0:sstart_avg=8.0:sstart_max=8.0:sstart_min=8.0:sstart_std=0.0:sstart_sum=24.0],cfcbfeb2-e060-4b97-95a1-7e6d8735940b_6@MCPsignal.234.375:0[&&NHX:Sample=rhiztom3:Type=capture:besthit=98.6:bitscore=238.0:capture_class=c__Chitinivibrionia:capture_domain=d__Bacteria:capture_family=f__Chitinispirillaceae:capture_genus=g__GUT77:capture_order=o__Chitinivibrionales:capture_phylum=p__Fibrobacterota:capture_species=s__GUT77 sp009786415:evalue=1.78e-81:gapopen=0.0:heptad=MCP-34H:length=141.0:mismatch=2.0:qcovhsp=100.0:qend=141.0:qstart=1.0:ref_name=GB_GCA_017307565.1_protein.faa_JAFKHD010000389.1_1@PF00015_full_PFAM.448.611:scovhsp=86.5:send=148.0:sstart=8.0])0:0[&&NHX:Sample_counter=rhizpot3--1||rhiztom1--1||rhiztom3--2:Type_counter=capture--4:besthit_avg=98.6:besthit_max=98.6:besthit_min=98.6:besthit_std=0.0:besthit_sum=394.4:bitscore_avg=238.0:bitscore_max=238.0:bitscore_min=238.0:bitscore_std=0.0:bitscore_sum=952.0:capture_class_counter=c__Chitinivibrionia--4:capture_domain_counter=d__Bacteria--4:capture_family_counter=f__Chitinispirillaceae--4:capture_genus_counter=g__GUT77--4:capture_order_counter=o__Chitinivibrionales--4:capture_phylum_counter=p__Fibrobacterota--4:capture_species_counter=s__GUT77 sp009786415--4:evalue_avg=1.78e-81:evalue_max=1.78e-81:evalue_min=1.78e-81:evalue_std=0.0:evalue_sum=7.12e-81:gapopen_avg=0.0:gapopen_max=0.0:gapopen_min=0.0:gapopen_std=0.0:gapopen_sum=0.0:gtdb_class_counter=:gtdb_domain_counter=:gtdb_family_counter=:gtdb_genus_counter=:gtdb_order_counter=:gtdb_phylum_counter=:gtdb_species_counter=:heptad_counter=MCP-34H--4:lbd_counter=:length_avg=141.0:length_max=141.0:length_min=141.0:length_std=0.0:length_sum=564.0:mismatch_avg=2.0:mismatch_max=2.0:mismatch_min=2.0:mismatch_std=0.0:mismatch_sum=8.0:name=N1060594:qcovhsp_avg=100.0:qcovhsp_max=100.0:qcovhsp_min=100.0:qcovhsp_std=0.0:qcovhsp_sum=400.0:qend_avg=141.0:qend_max=141.0:qend_min=141.0:qend_std=0.0:qend_sum=564.0:qstart_avg=1.0:qstart_max=1.0:qstart_min=1.0:qstart_std=0.0:qstart_sum=4.0:ref_name_counter=GB_GCA_017307565.1_protein.faa_JAFKHD010000389.1_1@PF00015_full_PFAM.448.611--4:scovhsp_avg=86.5:scovhsp_max=86.5:scovhsp_min=86.5:scovhsp_std=0.0:scovhsp_sum=346.0:send_avg=148.0:send_max=148.0:send_min=148.0:send_std=0.0:send_sum=592.0:sstart_avg=8.0:sstart_max=8.0:sstart_min=8.0:sstart_std=0.0:sstart_sum=32.0],bab699a4-134d-4b76-966b-46084424325e_2@MCPsignal.437.578:0[&&NHX:Sample=rhiztom3:Type=capture:besthit=98.6:bitscore=238.0:capture_class=c__Alphaproteobacteria:capture_domain=d__Bacteria:capture_family=f__Rhodobacteraceae:capture_genus=g__Marinibacterium:capture_order=o__Rhodobacterales:capture_phylum=p__Proteobacteria:capture_species=s__Marinibacterium sp003217735:evalue=1.78e-81:gapopen=0.0:heptad=MCP-34H:length=141.0:mismatch=2.0:qcovhsp=100.0:qend=141.0:qstart=1.0:ref_name=GB_GCA_017307565.1_protein.faa_JAFKHD010000389.1_1@PF00015_full_PFAM.448.611:scovhsp=86.5:send=148.0:sstart=8.0]):5e-09[&&NHX:Sample_counter=rhizpot3--1||rhiztom1--1||rhiztom3--3:Type_counter=capture--5:besthit_avg=98.6:besthit_max=98.6:besthit_min=98.6:besthit_std=0.0:besthit_sum=493.0:bitscore_avg=238.0:bitscore_max=238.0:bitscore_min=238.0:bitscore_std=0.0:bitscore_sum=1190.0:capture_class_counter=c__Alphaproteobacteria--1||c__Chitinivibrionia--4:capture_domain_counter=d__Bacteria--5:capture_family_counter=f__Chitinispirillaceae--4||f__Rhodobacteraceae--1:capture_genus_counter=g__GUT77--4||g__Marinibacterium--1:capture_order_counter=o__Chitinivibrionales--4||o__Rhodobacterales--1:capture_phylum_counter=p__Fibrobacterota--4||p__Proteobacteria--1:capture_species_counter=s__GUT77 sp009786415--4||s__Marinibacterium sp003217735--1:evalue_avg=1.78e-81:evalue_max=1.78e-81:evalue_min=1.78e-81:evalue_std=0.0:evalue_sum=8.9e-81:gapopen_avg=0.0:gapopen_max=0.0:gapopen_min=0.0:gapopen_std=0.0:gapopen_sum=0.0:gtdb_class_counter=:gtdb_domain_counter=:gtdb_family_counter=:gtdb_genus_counter=:gtdb_order_counter=:gtdb_phylum_counter=:gtdb_species_counter=:heptad_counter=MCP-34H--5:lbd_counter=:length_avg=141.0:length_max=141.0:length_min=141.0:length_std=0.0:length_sum=705.0:mismatch_avg=2.0:mismatch_max=2.0:mismatch_min=2.0:mismatch_std=0.0:mismatch_sum=10.0:name=N1060596:qcovhsp_avg=100.0:qcovhsp_max=100.0:qcovhsp_min=100.0:qcovhsp_std=0.0:qcovhsp_sum=500.0:qend_avg=141.0:qend_max=141.0:qend_min=141.0:qend_std=0.0:qend_sum=705.0:qstart_avg=1.0:qstart_max=1.0:qstart_min=1.0:qstart_std=0.0:qstart_sum=5.0:ref_name_counter=GB_GCA_017307565.1_protein.faa_JAFKHD010000389.1_1@PF00015_full_PFAM.448.611--5:scovhsp_avg=86.5:scovhsp_max=86.5:scovhsp_min=86.5:scovhsp_std=0.0:scovhsp_sum=432.5:send_avg=148.0:send_max=148.0:send_min=148.0:send_std=0.0:send_sum=740.0:sstart_avg=8.0:sstart_max=8.0:sstart_min=8.0:sstart_std=0.0:sstart_sum=40.0])0:5e-09[&&NHX:Sample_counter=rhizpot3--2||rhiztom1--1||rhiztom3--4:Type_counter=capture--7:besthit_avg=98.48333333333335:besthit_max=98.6:besthit_min=97.9:besthit_std=0.2857738033246995:besthit_sum=590.9000000000001:bitscore_avg=237.83333333333334:bitscore_max=238.0:bitscore_min=237.0:bitscore_std=0.40824829046386296:bitscore_sum=1427.0:capture_class_counter=c__Alphaproteobacteria--1||c__Chitinivibrionia--5||c__GWC2-55-46--1:capture_domain_counter=d__Bacteria--7:capture_family_counter=f__Chitinispirillaceae--5||f__GWC2-55-46--1||f__Rhodobacteraceae--1:capture_genus_counter=g__GUT77--5||g__JACRLF01--1||g__Marinibacterium--1:capture_order_counter=o__Chitinivibrionales--5||o__GWC2-55-46--1||o__Rhodobacterales--1:capture_phylum_counter=p__Desulfobacterota--1||p__Fibrobacterota--5||p__Proteobacteria--1:capture_species_counter=s__GUT77 sp009786415--5||s__JACRLF01 sp016235365--1||s__Marinibacterium sp003217735--1:evalue_avg=2.335e-81:evalue_max=5.11e-81:evalue_min=1.78e-81:evalue_std=1.3594668072446635e-81:evalue_sum=1.4009999999999999e-80:gapopen_avg=0.0:gapopen_max=0.0:gapopen_min=0.0:gapopen_std=0.0:gapopen_sum=0.0:gtdb_class_counter=:gtdb_domain_counter=:gtdb_family_counter=:gtdb_genus_counter=:gtdb_order_counter=:gtdb_phylum_counter=:gtdb_species_counter=:heptad_counter=MCP-34H--7:lbd_counter=:length_avg=141.0:length_max=141.0:length_min=141.0:length_std=0.0:length_sum=846.0:mismatch_avg=2.1666666666666665:mismatch_max=3.0:mismatch_min=2.0:mismatch_std=0.40824829046386296:mismatch_sum=13.0:name=N1060597:qcovhsp_avg=100.0:qcovhsp_max=100.0:qcovhsp_min=100.0:qcovhsp_std=0.0:qcovhsp_sum=600.0:qend_avg=141.0:qend_max=141.0:qend_min=141.0:qend_std=0.0:qend_sum=846.0:qstart_avg=1.0:qstart_max=1.0:qstart_min=1.0:qstart_std=0.0:qstart_sum=6.0:ref_name_counter=GB_GCA_017307565.1_protein.faa_JAFKHD010000389.1_1@PF00015_full_PFAM.448.611--6:scovhsp_avg=86.5:scovhsp_max=86.5:scovhsp_min=86.5:scovhsp_std=0.0:scovhsp_sum=519.0:send_avg=148.0:send_max=148.0:send_min=148.0:send_std=0.0:send_sum=888.0:sstart_avg=8.0:sstart_max=8.0:sstart_min=8.0:sstart_std=0.0:sstart_sum=48.0],(((5c1ed150-8091-4101-8ea7-f5758d5a8ed2_1@MCPsignal.284.425:0.00555765[&&NHX:Sample=rhiztom3:Type=capture:besthit=97.9:bitscore=236.0:capture_class=c__Chitinivibrionia:capture_domain=d__Bacteria:capture_family=f__Chitinispirillaceae:capture_genus=g__GUT77:capture_order=o__Chitinivibrionales:capture_phylum=p__Fibrobacterota:capture_species=s__GUT77 sp009786415:evalue=1.03e-80:gapopen=0.0:heptad=MCP-34H:length=141.0:mismatch=3.0:qcovhsp=100.0:qend=141.0:qstart=1.0:ref_name=GB_GCA_017307565.1_protein.faa_JAFKHD010000389.1_1@PF00015_full_PFAM.448.611:scovhsp=86.5:send=148.0:sstart=8.0],f062df3f-0f40-41d8-b787-71dd61157f91_2@MCPsignal.135.294:0.0147492[&&NHX:Sample=rhiztom3:Type=capture:besthit=82.6:bitscore=214.0:capture_class=c__Alphaproteobacteria:capture_domain=d__Bacteria:capture_family=f__Devosiaceae:capture_genus=g__Devosia:capture_order=o__Rhizobiales:capture_phylum=p__Proteobacteria:capture_species=s__Devosia sp001427605:evalue=1.01e-71:gapopen=0.0:heptad=MCP-34H:length=155.0:mismatch=27.0:qcovhsp=97.5:qend=155.0:qstart=1.0:ref_name=GB_GCA_017307565.1_protein.faa_JAFKHD010000389.1_1@PF00015_full_PFAM.448.611:scovhsp=95.1:send=162.0:sstart=8.0])0:5e-09[&&NHX:Sample_counter=rhiztom3--2:Type_counter=capture--2:besthit_avg=90.25:besthit_max=97.9:besthit_min=82.6:besthit_std=10.818733752154184:besthit_sum=180.5:bitscore_avg=225.0:bitscore_max=236.0:bitscore_min=214.0:bitscore_std=15.556349186104045:bitscore_sum=450.0:capture_class_counter=c__Alphaproteobacteria--1||c__Chitinivibrionia--1:capture_domain_counter=d__Bacteria--2:capture_family_counter=f__Chitinispirillaceae--1||f__Devosiaceae--1:capture_genus_counter=g__Devosia--1||g__GUT77--1:capture_order_counter=o__Chitinivibrionales--1||o__Rhizobiales--1:capture_phylum_counter=p__Fibrobacterota--1||p__Proteobacteria--1:capture_species_counter=s__Devosia sp001427605--1||s__GUT77 sp009786415--1:evalue_avg=5.05000000515e-72:evalue_max=1.01e-71:evalue_min=1.03e-80:evalue_std=7.14177848270093e-72:evalue_sum=1.01000000103e-71:gapopen_avg=0.0:gapopen_max=0.0:gapopen_min=0.0:gapopen_std=0.0:gapopen_sum=0.0:gtdb_class_counter=:gtdb_domain_counter=:gtdb_family_counter=:gtdb_genus_counter=:gtdb_order_counter=:gtdb_phylum_counter=:gtdb_species_counter=:heptad_counter=MCP-34H--2:lbd_counter=:length_avg=148.0:length_max=155.0:length_min=141.0:length_std=9.899494936611665:length_sum=296.0:mismatch_avg=15.0:mismatch_max=27.0:mismatch_min=3.0:mismatch_std=16.97056274847714:mismatch_sum=30.0:name=N1060600:qcovhsp_avg=98.75:qcovhsp_max=100.0:qcovhsp_min=97.5:qcovhsp_std=1.7677669529663689:qcovhsp_sum=197.5:qend_avg=148.0:qend_max=155.0:qend_min=141.0:qend_std=9.899494936611665:qend_sum=296.0:qstart_avg=1.0:qstart_max=1.0:qstart_min=1.0:qstart_std=0.0:qstart_sum=2.0:ref_name_counter=GB_GCA_017307565.1_protein.faa_JAFKHD010000389.1_1@PF00015_full_PFAM.448.611--2:scovhsp_avg=90.8:scovhsp_max=95.1:scovhsp_min=86.5:scovhsp_std=6.081118318204305:scovhsp_sum=181.6:send_avg=155.0:send_max=162.0:send_min=148.0:send_std=9.899494936611665:send_sum=310.0:sstart_avg=8.0:sstart_max=8.0:sstart_min=8.0:sstart_std=0.0:sstart_sum=16.0],7fa4ba14-9b35-440d-8cd1-0954b322a0bd_4@MCPsignal.272.431:0.00488907[&&NHX:Sample=rhiztom2:Type=capture:capture_class=c__Alphaproteobacteria:capture_domain=d__Bacteria:capture_family=f__Devosiaceae:capture_genus=g__Devosia:capture_order=o__Rhizobiales:capture_phylum=p__Proteobacteria:capture_species=s__Devosia sp001427605:heptad=MCP-34H])0:5e-09[&&NHX:Sample_counter=rhiztom2--1||rhiztom3--2:Type_counter=capture--3:besthit_avg=90.25:besthit_max=97.9:besthit_min=82.6:besthit_std=10.818733752154184:besthit_sum=180.5:bitscore_avg=225.0:bitscore_max=236.0:bitscore_min=214.0:bitscore_std=15.556349186104045:bitscore_sum=450.0:capture_class_counter=c__Alphaproteobacteria--2||c__Chitinivibrionia--1:capture_domain_counter=d__Bacteria--3:capture_family_counter=f__Chitinispirillaceae--1||f__Devosiaceae--2:capture_genus_counter=g__Devosia--2||g__GUT77--1:capture_order_counter=o__Chitinivibrionales--1||o__Rhizobiales--2:capture_phylum_counter=p__Fibrobacterota--1||p__Proteobacteria--2:capture_species_counter=s__Devosia sp001427605--2||s__GUT77 sp009786415--1:evalue_avg=5.05000000515e-72:evalue_max=1.01e-71:evalue_min=1.03e-80:evalue_std=7.14177848270093e-72:evalue_sum=1.01000000103e-71:gapopen_avg=0.0:gapopen_max=0.0:gapopen_min=0.0:gapopen_std=0.0:gapopen_sum=0.0:gtdb_class_counter=:gtdb_domain_counter=:gtdb_family_counter=:gtdb_genus_counter=:gtdb_order_counter=:gtdb_phylum_counter=:gtdb_species_counter=:heptad_counter=MCP-34H--3:lbd_counter=:length_avg=148.0:length_max=155.0:length_min=141.0:length_std=9.899494936611665:length_sum=296.0:mismatch_avg=15.0:mismatch_max=27.0:mismatch_min=3.0:mismatch_std=16.97056274847714:mismatch_sum=30.0:name=N1060602:qcovhsp_avg=98.75:qcovhsp_max=100.0:qcovhsp_min=97.5:qcovhsp_std=1.7677669529663689:qcovhsp_sum=197.5:qend_avg=148.0:qend_max=155.0:qend_min=141.0:qend_std=9.899494936611665:qend_sum=296.0:qstart_avg=1.0:qstart_max=1.0:qstart_min=1.0:qstart_std=0.0:qstart_sum=2.0:ref_name_counter=GB_GCA_017307565.1_protein.faa_JAFKHD010000389.1_1@PF00015_full_PFAM.448.611--2:scovhsp_avg=90.8:scovhsp_max=95.1:scovhsp_min=86.5:scovhsp_std=6.081118318204305:scovhsp_sum=181.6:send_avg=155.0:send_max=162.0:send_min=148.0:send_std=9.899494936611665:send_sum=310.0:sstart_avg=8.0:sstart_max=8.0:sstart_min=8.0:sstart_std=0.0:sstart_sum=16.0],(((((3653f9d8-bf07-44a6-a2d5-a81b419106c3_2@MCPsignal.280.439:0[&&NHX:Sample=rhiztom1:Type=capture:capture_class=c__Alphaproteobacteria:capture_domain=d__Bacteria:capture_family=f__Devosiaceae:capture_genus=g__Devosia:capture_order=o__Rhizobiales:capture_phylum=p__Proteobacteria:capture_species=s__Devosia sp001427605:heptad=MCP-34H],fae169e8-c4bb-4601-a663-c3317ce1b216_5@MCPsignal.197.356:0[&&NHX:Sample=rhiztom1:Type=capture:capture_class=c__Alphaproteobacteria:capture_domain=d__Bacteria:capture_family=f__Devosiaceae:capture_genus=g__Devosia:capture_order=o__Rhizobiales:capture_phylum=p__Proteobacteria:capture_species=s__Devosia sp001427605:heptad=MCP-34H])0:0[&&NHX:Sample_counter=rhiztom1--2:Type_counter=capture--2:capture_class_counter=c__Alphaproteobacteria--2:capture_domain_counter=d__Bacteria--2:capture_family_counter=f__Devosiaceae--2:capture_genus_counter=g__Devosia--2:capture_order_counter=o__Rhizobiales--2:capture_phylum_counter=p__Proteobacteria--2:capture_species_counter=s__Devosia sp001427605--2:gtdb_class_counter=:gtdb_domain_counter=:gtdb_family_counter=:gtdb_genus_counter=:gtdb_order_counter=:gtdb_phylum_counter=:gtdb_species_counter=:heptad_counter=MCP-34H--2:lbd_counter=:name=N1060605:ref_name_counter=],e085a8c3-fa42-462b-9c18-e3f7f6ee85cb_4@MCPsignal.239.398:0[&&NHX:Sample=rhiztom2:Type=capture:capture_class=c__Alphaproteobacteria:capture_domain=d__Bacteria:capture_family=f__Devosiaceae:capture_genus=g__Devosia:capture_order=o__Rhizobiales:capture_phylum=p__Proteobacteria:capture_species=s__Devosia sp001427605:heptad=MCP-34H])0:0[&&NHX:Sample_counter=rhiztom1--2||rhiztom2--1:Type_counter=capture--3:capture_class_counter=c__Alphaproteobacteria--3:capture_domain_counter=d__Bacteria--3:capture_family_counter=f__Devosiaceae--3:capture_genus_counter=g__Devosia--3:capture_order_counter=o__Rhizobiales--3:capture_phylum_counter=p__Proteobacteria--3:capture_species_counter=s__Devosia sp001427605--3:gtdb_class_counter=:gtdb_domain_counter=:gtdb_family_counter=:gtdb_genus_counter=:gtdb_order_counter=:gtdb_phylum_counter=:gtdb_species_counter=:heptad_counter=MCP-34H--3:lbd_counter=:name=N1060607:ref_name_counter=],0af905bc-8493-4a3d-a133-bce50fcdc100_4@MCPsignal.108.267:0[&&NHX:Sample=rhiztom3:Type=capture:capture_class=c__Alphaproteobacteria:capture_domain=d__Bacteria:capture_family=f__Devosiaceae:capture_genus=g__Devosia:capture_order=o__Rhizobiales:capture_phylum=p__Proteobacteria:capture_species=s__Devosia sp001427605:heptad=MCP-34H])0:0[&&NHX:Sample_counter=rhiztom1--2||rhiztom2--1||rhiztom3--1:Type_counter=capture--4:capture_class_counter=c__Alphaproteobacteria--4:capture_domain_counter=d__Bacteria--4:capture_family_counter=f__Devosiaceae--4:capture_genus_counter=g__Devosia--4:capture_order_counter=o__Rhizobiales--4:capture_phylum_counter=p__Proteobacteria--4:capture_species_counter=s__Devosia sp001427605--4:gtdb_class_counter=:gtdb_domain_counter=:gtdb_family_counter=:gtdb_genus_counter=:gtdb_order_counter=:gtdb_phylum_counter=:gtdb_species_counter=:heptad_counter=MCP-34H--4:lbd_counter=:name=N1060609:ref_name_counter=],e3d48b6b-5d26-414a-ae60-70f30f7457cb_4@MCPsignal.162.321:0[&&NHX:Sample=rhiztom3:Type=capture:capture_class=c__Alphaproteobacteria:capture_domain=d__Bacteria:capture_family=f__Devosiaceae:capture_genus=g__Devosia:capture_order=o__Rhizobiales:capture_phylum=p__Proteobacteria:capture_species=s__Devosia sp001427605:heptad=MCP-34H]):5e-09[&&NHX:Sample_counter=rhiztom1--2||rhiztom2--1||rhiztom3--2:Type_counter=capture--5:capture_class_counter=c__Alphaproteobacteria--5:capture_domain_counter=d__Bacteria--5:capture_family_counter=f__Devosiaceae--5:capture_genus_counter=g__Devosia--5:capture_order_counter=o__Rhizobiales--5:capture_phylum_counter=p__Proteobacteria--5:capture_species_counter=s__Devosia sp001427605--5:gtdb_class_counter=:gtdb_domain_counter=:gtdb_family_counter=:gtdb_genus_counter=:gtdb_order_counter=:gtdb_phylum_counter=:gtdb_species_counter=:heptad_counter=MCP-34H--5:lbd_counter=:name=N1060611:ref_name_counter=],8eb2a947-f4fd-59d3-af2f-78831c0447d6_3@MCPsignal.234.393:0.00983481[&&NHX:Sample=rhiztom3:Type=capture:capture_class=c__Alphaproteobacteria:capture_domain=d__Bacteria:capture_family=f__Devosiaceae:capture_genus=g__Devosia:capture_order=o__Rhizobiales:capture_phylum=p__Proteobacteria:capture_species=s__Devosia sp001427605:heptad=MCP-34H])0:6e-09[&&NHX:Sample_counter=rhiztom1--2||rhiztom2--1||rhiztom3--3:Type_counter=capture--6:capture_class_counter=c__Alphaproteobacteria--6:capture_domain_counter=d__Bacteria--6:capture_family_counter=f__Devosiaceae--6:capture_genus_counter=g__Devosia--6:capture_order_counter=o__Rhizobiales--6:capture_phylum_counter=p__Proteobacteria--6:capture_species_counter=s__Devosia sp001427605--6:gtdb_class_counter=:gtdb_domain_counter=:gtdb_family_counter=:gtdb_genus_counter=:gtdb_order_counter=:gtdb_phylum_counter=:gtdb_species_counter=:heptad_counter=MCP-34H--6:lbd_counter=:name=N1060613:ref_name_counter=])0:5e-09[&&NHX:Sample_counter=rhiztom1--2||rhiztom2--2||rhiztom3--5:Type_counter=capture--9:besthit_avg=90.25:besthit_max=97.9:besthit_min=82.6:besthit_std=10.818733752154184:besthit_sum=180.5:bitscore_avg=225.0:bitscore_max=236.0:bitscore_min=214.0:bitscore_std=15.556349186104045:bitscore_sum=450.0:capture_class_counter=c__Alphaproteobacteria--8||c__Chitinivibrionia--1:capture_domain_counter=d__Bacteria--9:capture_family_counter=f__Chitinispirillaceae--1||f__Devosiaceae--8:capture_genus_counter=g__Devosia--8||g__GUT77--1:capture_order_counter=o__Chitinivibrionales--1||o__Rhizobiales--8:capture_phylum_counter=p__Fibrobacterota--1||p__Proteobacteria--8:capture_species_counter=s__Devosia sp001427605--8||s__GUT77 sp009786415--1:evalue_avg=5.05000000515e-72:evalue_max=1.01e-71:evalue_min=1.03e-80:evalue_std=7.14177848270093e-72:evalue_sum=1.01000000103e-71:gapopen_avg=0.0:gapopen_max=0.0:gapopen_min=0.0:gapopen_std=0.0:gapopen_sum=0.0:gtdb_class_counter=:gtdb_domain_counter=:gtdb_family_counter=:gtdb_genus_counter=:gtdb_order_counter=:gtdb_phylum_counter=:gtdb_species_counter=:heptad_counter=MCP-34H--9:lbd_counter=:length_avg=148.0:length_max=155.0:length_min=141.0:length_std=9.899494936611665:length_sum=296.0:mismatch_avg=15.0:mismatch_max=27.0:mismatch_min=3.0:mismatch_std=16.97056274847714:mismatch_sum=30.0:name=N1060614:qcovhsp_avg=98.75:qcovhsp_max=100.0:qcovhsp_min=97.5:qcovhsp_std=1.7677669529663689:qcovhsp_sum=197.5:qend_avg=148.0:qend_max=155.0:qend_min=141.0:qend_std=9.899494936611665:qend_sum=296.0:qstart_avg=1.0:qstart_max=1.0:qstart_min=1.0:qstart_std=0.0:qstart_sum=2.0:ref_name_counter=GB_GCA_017307565.1_protein.faa_JAFKHD010000389.1_1@PF00015_full_PFAM.448.611--2:scovhsp_avg=90.8:scovhsp_max=95.1:scovhsp_min=86.5:scovhsp_std=6.081118318204305:scovhsp_sum=181.6:send_avg=155.0:send_max=162.0:send_min=148.0:send_std=9.899494936611665:send_sum=310.0:sstart_avg=8.0:sstart_max=8.0:sstart_min=8.0:sstart_std=0.0:sstart_sum=16.0])0.71:6e-09[&&NHX:Sample_counter=rhizpot3--2||rhiztom1--3||rhiztom2--2||rhiztom3--9:Type_counter=capture--16:besthit_avg=96.425:besthit_max=98.6:besthit_min=82.6:besthit_std=5.595087130688851:besthit_sum=771.4:bitscore_avg=234.625:bitscore_max=238.0:bitscore_min=214.0:bitscore_std=8.365533028871672:bitscore_sum=1877.0:capture_class_counter=c__Alphaproteobacteria--9||c__Chitinivibrionia--6||c__GWC2-55-46--1:capture_domain_counter=d__Bacteria--16:capture_family_counter=f__Chitinispirillaceae--6||f__Devosiaceae--8||f__GWC2-55-46--1||f__Rhodobacteraceae--1:capture_genus_counter=g__Devosia--8||g__GUT77--6||g__JACRLF01--1||g__Marinibacterium--1:capture_order_counter=o__Chitinivibrionales--6||o__GWC2-55-46--1||o__Rhizobiales--8||o__Rhodobacterales--1:capture_phylum_counter=p__Desulfobacterota--1||p__Fibrobacterota--6||p__Proteobacteria--9:capture_species_counter=s__Devosia sp001427605--8||s__GUT77 sp009786415--6||s__JACRLF01 sp016235365--1||s__Marinibacterium sp003217735--1:evalue_avg=1.26250000303875e-72:evalue_max=1.01e-71:evalue_min=1.78e-81:evalue_std=3.5708892437642247e-72:evalue_sum=1.010000002431e-71:gapopen_avg=0.0:gapopen_max=0.0:gapopen_min=0.0:gapopen_std=0.0:gapopen_sum=0.0:gtdb_class_counter=:gtdb_domain_counter=:gtdb_family_counter=:gtdb_genus_counter=:gtdb_order_counter=:gtdb_phylum_counter=:gtdb_species_counter=:heptad_counter=MCP-34H--16:lbd_counter=:length_avg=142.75:length_max=155.0:length_min=141.0:length_std=4.949747468305833:length_sum=1142.0:mismatch_avg=5.375:mismatch_max=27.0:mismatch_min=2.0:mismatch_std=8.749489781042746:mismatch_sum=43.0:name=N1060615:qcovhsp_avg=99.6875:qcovhsp_max=100.0:qcovhsp_min=97.5:qcovhsp_std=0.8838834764831844:qcovhsp_sum=797.5:qend_avg=142.75:qend_max=155.0:qend_min=141.0:qend_std=4.949747468305833:qend_sum=1142.0:qstart_avg=1.0:qstart_max=1.0:qstart_min=1.0:qstart_std=0.0:qstart_sum=8.0:ref_name_counter=GB_GCA_017307565.1_protein.faa_JAFKHD010000389.1_1@PF00015_full_PFAM.448.611--8:scovhsp_avg=87.575:scovhsp_max=95.1:scovhsp_min=86.5:scovhsp_std=3.0405591591021524:scovhsp_sum=700.6:send_avg=149.75:send_max=162.0:send_min=148.0:send_std=4.949747468305833:send_sum=1198.0:sstart_avg=8.0:sstart_max=8.0:sstart_min=8.0:sstart_std=0.0:sstart_sum=64.0],f79a5921-c5da-4e1e-b202-d9d0933bdf31_5@MCPsignal.25.159:5e-09[&&NHX:Sample=rhiztom2:Type=capture:besthit=98.5:bitscore=224.0:capture_class=c__Gammaproteobacteria:capture_domain=d__Bacteria:capture_family=f__Rhodocyclaceae:capture_genus=g__Azonexus:capture_order=o__Burkholderiales:capture_phylum=p__Proteobacteria:capture_species=s__Azonexus sp002840765:evalue=4.1e-76:gapopen=0.0:heptad=MCP-34H:length=134.0:mismatch=2.0:qcovhsp=100.0:qend=134.0:qstart=1.0:ref_name=GB_GCA_017307565.1_protein.faa_JAFKHD010000389.1_1@PF00015_full_PFAM.448.611:scovhsp=82.2:send=145.0:sstart=12.0])0.928:0.0098039[&&NHX:Sample_counter=rhizpot3--2||rhiztom1--3||rhiztom2--3||rhiztom3--9:Type_counter=capture--17:besthit_avg=96.65555555555555:besthit_max=98.6:besthit_min=82.6:besthit_std=5.27923079413827:besthit_sum=869.9:bitscore_avg=233.44444444444446:bitscore_max=238.0:bitscore_min=214.0:bitscore_std=8.589399151150083:bitscore_sum=2101.0:capture_class_counter=c__Alphaproteobacteria--9||c__Chitinivibrionia--6||c__GWC2-55-46--1||c__Gammaproteobacteria--1:capture_domain_counter=d__Bacteria--17:capture_family_counter=f__Chitinispirillaceae--6||f__Devosiaceae--8||f__GWC2-55-46--1||f__Rhodobacteraceae--1||f__Rhodocyclaceae--1:capture_genus_counter=g__Azonexus--1||g__Devosia--8||g__GUT77--6||g__JACRLF01--1||g__Marinibacterium--1:capture_order_counter=o__Burkholderiales--1||o__Chitinivibrionales--6||o__GWC2-55-46--1||o__Rhizobiales--8||o__Rhodobacterales--1:capture_phylum_counter=p__Desulfobacterota--1||p__Fibrobacterota--6||p__Proteobacteria--10:capture_species_counter=s__Azonexus sp002840765--1||s__Devosia sp001427605--8||s__GUT77 sp009786415--6||s__JACRLF01 sp016235365--1||s__Marinibacterium sp003217735--1:evalue_avg=1.1222677804788886e-72:evalue_max=1.01e-71:evalue_min=1.78e-81:evalue_std=3.3666495850509687e-72:evalue_sum=1.0100410024309998e-71:gapopen_avg=0.0:gapopen_max=0.0:gapopen_min=0.0:gapopen_std=0.0:gapopen_sum=0.0:gtdb_class_counter=:gtdb_domain_counter=:gtdb_family_counter=:gtdb_genus_counter=:gtdb_order_counter=:gtdb_phylum_counter=:gtdb_species_counter=:heptad_counter=MCP-34H--17:lbd_counter=:length_avg=141.77777777777777:length_max=155.0:length_min=134.0:length_std=5.4721517197940015:length_sum=1276.0:mismatch_avg=5.0:mismatch_max=27.0:mismatch_min=2.0:mismatch_std=8.261355820929152:mismatch_sum=45.0:name=N1060617:qcovhsp_avg=99.72222222222223:qcovhsp_max=100.0:qcovhsp_min=97.5:qcovhsp_std=0.8333333333333334:qcovhsp_sum=897.5:qend_avg=141.77777777777777:qend_max=155.0:qend_min=134.0:qend_std=5.4721517197940015:qend_sum=1276.0:qstart_avg=1.0:qstart_max=1.0:qstart_min=1.0:qstart_std=0.0:qstart_sum=9.0:ref_name_counter=GB_GCA_017307565.1_protein.faa_JAFKHD010000389.1_1@PF00015_full_PFAM.448.611--9:scovhsp_avg=86.97777777777777:scovhsp_max=95.1:scovhsp_min=82.2:scovhsp_std=3.3614646278734557:scovhsp_sum=782.8:send_avg=149.22222222222223:send_max=162.0:send_min=145.0:send_std=4.893306085301067:send_sum=1343.0:sstart_avg=8.444444444444445:sstart_max=12.0:sstart_min=8.0:sstart_std=1.3333333333333335:sstart_sum=76.0])0.83:0.0036598[&&NHX:Sample_counter=rhizpot3--2||rhiztom1--3||rhiztom2--3||rhiztom3--9:Type_counter=GTDB--1||capture--17:besthit_avg=96.65555555555555:besthit_max=98.6:besthit_min=82.6:besthit_std=5.27923079413827:besthit_sum=869.9:bitscore_avg=233.44444444444446:bitscore_max=238.0:bitscore_min=214.0:bitscore_std=8.589399151150083:bitscore_sum=2101.0:capture_class_counter=c__Alphaproteobacteria--9||c__Chitinivibrionia--6||c__GWC2-55-46--1||c__Gammaproteobacteria--1:capture_domain_counter=d__Bacteria--17:capture_family_counter=f__Chitinispirillaceae--6||f__Devosiaceae--8||f__GWC2-55-46--1||f__Rhodobacteraceae--1||f__Rhodocyclaceae--1:capture_genus_counter=g__Azonexus--1||g__Devosia--8||g__GUT77--6||g__JACRLF01--1||g__Marinibacterium--1:capture_order_counter=o__Burkholderiales--1||o__Chitinivibrionales--6||o__GWC2-55-46--1||o__Rhizobiales--8||o__Rhodobacterales--1:capture_phylum_counter=p__Desulfobacterota--1||p__Fibrobacterota--6||p__Proteobacteria--10:capture_species_counter=s__Azonexus sp002840765--1||s__Devosia sp001427605--8||s__GUT77 sp009786415--6||s__JACRLF01 sp016235365--1||s__Marinibacterium sp003217735--1:evalue_avg=1.1222677804788889e-72:evalue_max=1.01e-71:evalue_min=1.78e-81:evalue_std=3.3666495850509687e-72:evalue_sum=1.010041002431e-71:gapopen_avg=0.0:gapopen_max=0.0:gapopen_min=0.0:gapopen_std=0.0:gapopen_sum=0.0:gtdb_class_counter=c__Alphaproteobacteria--1:gtdb_domain_counter=d__Bacteria--1:gtdb_family_counter=f__Devosiaceae--1:gtdb_genus_counter=g__Devosia--1:gtdb_order_counter=o__Rhizobiales--1:gtdb_phylum_counter=p__Proteobacteria--1:gtdb_species_counter=s__Devosia ginsengisoli--1:heptad_counter=MCP-34H--18:lbd_counter=:lca_tree=s__Devosia ginsengisoli:length_avg=141.77777777777777:length_max=155.0:length_min=134.0:length_std=5.4721517197940015:length_sum=1276.0:mismatch_avg=5.0:mismatch_max=27.0:mismatch_min=2.0:mismatch_std=8.261355820929152:mismatch_sum=45.0:name=N1060618:qcovhsp_avg=99.72222222222223:qcovhsp_max=100.0:qcovhsp_min=97.5:qcovhsp_std=0.8333333333333334:qcovhsp_sum=897.5:qend_avg=141.77777777777777:qend_max=155.0:qend_min=134.0:qend_std=5.4721517197940015:qend_sum=1276.0:qstart_avg=1.0:qstart_max=1.0:qstart_min=1.0:qstart_std=0.0:qstart_sum=9.0:ref_name_counter=GB_GCA_017307565.1_protein.faa_JAFKHD010000389.1_1@PF00015_full_PFAM.448.611--9:scovhsp_avg=86.97777777777779:scovhsp_max=95.1:scovhsp_min=82.2:scovhsp_std=3.3614646278734557:scovhsp_sum=782.8000000000001:send_avg=149.22222222222223:send_max=162.0:send_min=145.0:send_std=4.893306085301067:send_sum=1343.0:sstart_avg=8.444444444444445:sstart_max=12.0:sstart_min=8.0:sstart_std=1.3333333333333335:sstart_sum=76.0],((RS_GCF_005222805.1_protein.faa_NZ_STGC01000002.1_808@PF00015_full_PFAM.350.532:1.4e-08[&&NHX:Type=GTDB:gtdb_class=c__Alphaproteobacteria:gtdb_domain=d__Bacteria:gtdb_family=f__Devosiaceae:gtdb_genus=g__Devosia:gtdb_order=o__Rhizobiales:gtdb_phylum=p__Proteobacteria:gtdb_species=s__Devosia sp005222805:heptad=MCP-34H:species=d__Bacteria_p__Proteobacteria_c__Alphaproteobacteria_o__Rhizobiales_f__Devosiaceae_g__Devosia_s__Devosia sp005222805],d7c2adc3-d658-493b-bd33-37cdc0cd911f_6@MCPsignal.38.197:5e-09[&&NHX:Sample=rhiztom2:Type=capture:capture_class=c__Alphaproteobacteria:capture_domain=d__Bacteria:capture_family=f__Devosiaceae:capture_genus=g__Devosia:capture_order=o__Rhizobiales:capture_phylum=p__Proteobacteria:capture_species=s__Devosia sp001427605:heptad=MCP-34H])0.803:0.00215763[&&NHX:Sample_counter=rhiztom2--1:Type_counter=GTDB--1||capture--1:capture_class_counter=c__Alphaproteobacteria--1:capture_domain_counter=d__Bacteria--1:capture_family_counter=f__Devosiaceae--1:capture_genus_counter=g__Devosia--1:capture_order_counter=o__Rhizobiales--1:capture_phylum_counter=p__Proteobacteria--1:capture_species_counter=s__Devosia sp001427605--1:gtdb_class_counter=c__Alphaproteobacteria--1:gtdb_domain_counter=d__Bacteria--1:gtdb_family_counter=f__Devosiaceae--1:gtdb_genus_counter=g__Devosia--1:gtdb_order_counter=o__Rhizobiales--1:gtdb_phylum_counter=p__Proteobacteria--1:gtdb_species_counter=s__Devosia sp005222805--1:heptad_counter=MCP-34H--2:lbd_counter=:lca_tree=s__Devosia sp005222805:name=N1060621:ref_name_counter=],f28e5822-e4b8-4b46-8191-a183fdd587e0_5@MCPsignal.23.174:0.00989838[&&NHX:Sample=rhiztom1:Type=capture:besthit=98.0:bitscore=250.0:capture_class=c__Gammaproteobacteria:capture_domain=d__Bacteria:capture_family=f__Xanthomonadaceae:capture_genus=g__Pseudoxanthomonas:capture_order=o__Xanthomonadales:capture_phylum=p__Proteobacteria:capture_species=s__Pseudoxanthomonas daejeonensis:evalue=3.55e-86:gapopen=0.0:heptad=MCP-34H:length=148.0:mismatch=3.0:qcovhsp=98.0:qend=151.0:qstart=4.0:ref_name=GB_GCA_017307565.1_protein.faa_JAFKHD010000389.1_1@PF00015_full_PFAM.448.611:scovhsp=90.8:send=148.0:sstart=1.0])0.745:0.00583954[&&NHX:Sample_counter=rhiztom1--1||rhiztom2--1:Type_counter=GTDB--1||capture--2:besthit_avg=98.0:besthit_max=98.0:besthit_min=98.0:besthit_std=0:besthit_sum=98.0:bitscore_avg=250.0:bitscore_max=250.0:bitscore_min=250.0:bitscore_std=0:bitscore_sum=250.0:capture_class_counter=c__Alphaproteobacteria--1||c__Gammaproteobacteria--1:capture_domain_counter=d__Bacteria--2:capture_family_counter=f__Devosiaceae--1||f__Xanthomonadaceae--1:capture_genus_counter=g__Devosia--1||g__Pseudoxanthomonas--1:capture_order_counter=o__Rhizobiales--1||o__Xanthomonadales--1:capture_phylum_counter=p__Proteobacteria--2:capture_species_counter=s__Devosia sp001427605--1||s__Pseudoxanthomonas daejeonensis--1:evalue_avg=3.55e-86:evalue_max=3.55e-86:evalue_min=3.55e-86:evalue_std=0:evalue_sum=3.55e-86:gapopen_avg=0.0:gapopen_max=0.0:gapopen_min=0.0:gapopen_std=0:gapopen_sum=0.0:gtdb_class_counter=c__Alphaproteobacteria--1:gtdb_domain_counter=d__Bacteria--1:gtdb_family_counter=f__Devosiaceae--1:gtdb_genus_counter=g__Devosia--1:gtdb_order_counter=o__Rhizobiales--1:gtdb_phylum_counter=p__Proteobacteria--1:gtdb_species_counter=s__Devosia sp005222805--1:heptad_counter=MCP-34H--3:lbd_counter=:lca_tree=s__Devosia sp005222805:length_avg=148.0:length_max=148.0:length_min=148.0:length_std=0:length_sum=148.0:mismatch_avg=3.0:mismatch_max=3.0:mismatch_min=3.0:mismatch_std=0:mismatch_sum=3.0:name=N1060623:qcovhsp_avg=98.0:qcovhsp_max=98.0:qcovhsp_min=98.0:qcovhsp_std=0:qcovhsp_sum=98.0:qend_avg=151.0:qend_max=151.0:qend_min=151.0:qend_std=0:qend_sum=151.0:qstart_avg=4.0:qstart_max=4.0:qstart_min=4.0:qstart_std=0:qstart_sum=4.0:ref_name_counter=GB_GCA_017307565.1_protein.faa_JAFKHD010000389.1_1@PF00015_full_PFAM.448.611--1:scovhsp_avg=90.8:scovhsp_max=90.8:scovhsp_min=90.8:scovhsp_std=0:scovhsp_sum=90.8:send_avg=148.0:send_max=148.0:send_min=148.0:send_std=0:send_sum=148.0:sstart_avg=1.0:sstart_max=1.0:sstart_min=1.0:sstart_std=0:sstart_sum=1.0])0:5e-09[&&NHX:Sample_counter=rhizpot3--2||rhiztom1--4||rhiztom2--4||rhiztom3--9:Type_counter=GTDB--2||capture--19:besthit_avg=96.78999999999999:besthit_max=98.6:besthit_min=82.6:besthit_std=4.995431245982007:besthit_sum=967.9:bitscore_avg=235.1:bitscore_max=250.0:bitscore_min=214.0:bitscore_std=9.643074659510258:bitscore_sum=2351.0:capture_class_counter=c__Alphaproteobacteria--10||c__Chitinivibrionia--6||c__GWC2-55-46--1||c__Gammaproteobacteria--2:capture_domain_counter=d__Bacteria--19:capture_family_counter=f__Chitinispirillaceae--6||f__Devosiaceae--9||f__GWC2-55-46--1||f__Rhodobacteraceae--1||f__Rhodocyclaceae--1||f__Xanthomonadaceae--1:capture_genus_counter=g__Azonexus--1||g__Devosia--9||g__GUT77--6||g__JACRLF01--1||g__Marinibacterium--1||g__Pseudoxanthomonas--1:capture_order_counter=o__Burkholderiales--1||o__Chitinivibrionales--6||o__GWC2-55-46--1||o__Rhizobiales--9||o__Rhodobacterales--1||o__Xanthomonadales--1:capture_phylum_counter=p__Desulfobacterota--1||p__Fibrobacterota--6||p__Proteobacteria--12:capture_species_counter=s__Azonexus sp002840765--1||s__Devosia sp001427605--9||s__GUT77 sp009786415--6||s__JACRLF01 sp016235365--1||s__Marinibacterium sp003217735--1||s__Pseudoxanthomonas daejeonensis--1:evalue_avg=1.0100410024310036e-72:evalue_max=1.01e-71:evalue_min=3.55e-86:evalue_std=3.193886032583395e-72:evalue_sum=1.0100410024310036e-71:gapopen_avg=0.0:gapopen_max=0.0:gapopen_min=0.0:gapopen_std=0.0:gapopen_sum=0.0:gtdb_class_counter=c__Alphaproteobacteria--2:gtdb_domain_counter=d__Bacteria--2:gtdb_family_counter=f__Devosiaceae--2:gtdb_genus_counter=g__Devosia--2:gtdb_order_counter=o__Rhizobiales--2:gtdb_phylum_counter=p__Proteobacteria--2:gtdb_species_counter=s__Devosia ginsengisoli--1||s__Devosia sp005222805--1:heptad_counter=MCP-34H--21:lbd_counter=:lca_tree=g__Devosia:length_avg=142.4:length_max=155.0:length_min=134.0:length_std=5.521674464226308:length_sum=1424.0:mismatch_avg=4.8:mismatch_max=27.0:mismatch_min=2.0:mismatch_std=7.814516406449389:mismatch_sum=48.0:name=N1060624:qcovhsp_avg=99.55:qcovhsp_max=100.0:qcovhsp_min=97.5:qcovhsp_std=0.9559753599799989:qcovhsp_sum=995.5:qend_avg=142.7:qend_max=155.0:qend_min=134.0:qend_std=5.926400443964466:qend_sum=1427.0:qstart_avg=1.3:qstart_max=4.0:qstart_min=1.0:qstart_std=0.9486832980505139:qstart_sum=13.0:ref_name_counter=GB_GCA_017307565.1_protein.faa_JAFKHD010000389.1_1@PF00015_full_PFAM.448.611--10:scovhsp_avg=87.35999999999999:scovhsp_max=95.1:scovhsp_min=82.2:scovhsp_std=3.3918857423104445:scovhsp_sum=873.5999999999999:send_avg=149.1:send_max=162.0:send_min=145.0:send_std=4.62961481479111:send_sum=1491.0:sstart_avg=7.7:sstart_max=12.0:sstart_min=1.0:sstart_std=2.6687491868330793:sstart_sum=77.0])0.808:0.00880475[&&NHX:Sample_counter=rhizpot1--21||rhizpot2--6||rhizpot3--21||rhiztom1--20||rhiztom2--13||rhiztom3--38:Type_counter=GTDB--17||capture--119:besthit_avg=97.96538461538461:besthit_max=100.0:besthit_min=82.6:besthit_std=2.795721542117337:besthit_sum=7641.299999999999:bitscore_avg=217.24358974358975:bitscore_max=251.0:bitscore_min=145.0:bitscore_std=33.41054577172556:bitscore_sum=16945.0:capture_class_counter=c__Acidobacteriae--1||c__Alphaproteobacteria--63||c__Bacilli--3||c__Bacteriovoracia--1||c__Bacteroidia--1||c__Bdellovibrionia--1||c__Chitinivibrionia--14||c__Clostridia--6||c__Coriobacteriia--1||c__Dehalobacteriia--1||c__Desulfuromonadia--2||c__GWC2-55-46--1||c__Gammaproteobacteria--19||c__Ktedonobacteria--1||c__Moduliflexia--2||c__UBA10988--2:capture_domain_counter=d__Bacteria--119:capture_family_counter=f__Acetobacteraceae--1||f__BM501--1||f__Bacteriovoracaceae--1||f__Bdellovibrionaceae--1||f__Beijerinckiaceae--2||f__Bryobacteraceae--1||f__Burkholderiaceae--3||f__Chitinispirillaceae--14||f__Devosiaceae--40||f__Enterobacteriaceae--1||f__GWC2-55-46--1||f__JAAUTT01--1||f__Ktedonobacteraceae--1||f__Magnetospirillaceae--1||f__Methylococcaceae--1||f__Moduliflexaceae--2||f__Nitrincolaceae--4||f__Oleiphilaceae--3||f__Paenibacillaceae--1||f__Planococcaceae--2||f__Pseudomonadaceae--2||f__Rhodobacteraceae--16||f__Rhodocyclaceae--1||f__Ruminococcaceae--6||f__Sphingomonadaceae--1||f__Trichloromonadaceae--1||f__UBA10988--2||f__UBA2279--1||f__UBA7702--1||f__Xanthobacteraceae--2||f__Xanthomonadaceae--4:capture_genus_counter=g__ASP10-02a--1||g__Allosediminivita--6||g__Azonexus--1||g__BM501--1||g__Beijerinckia--1||g__Bosea--1||g__Bradyrhizobium--2||g__CAIMXF01--1||g__Croceibacterium--1||g__Devosia--35||g__Devosia_A--4||g__Dickeya--1||g__F-183--1||g__GCA-2748425--2||g__GUT77--14||g__Hylemonella--1||g__JAAUTT01--1||g__JACRLF01--1||g__JAFAMW01--1||g__Magnetospirillum--1||g__Marinibacterium--2||g__Marinobacter--3||g__Methylogaea--1||g__Paenibacillus_A--1||g__Pelagibacterium--1||g__Pseudobdellovibrio--1||g__Pseudomonas_E--2||g__Pseudoxanthomonas--1||g__Psychrobacillus--2||g__Rhodovulum--2||g__Roseovarius--3||g__Rs1--3||g__Shimia--1||g__Stenotrophomonas--2||g__Tengunoibacter--1||g__Tranquillimonas--1||g__Trichloromonas--1||g__Tropicibacter--1||g__UBA10988--2||g__UBA1405--6||g__UBA6100--1||g__UBA6159--1||g__UBA7702--1||g__Xanthomonas--1||g__YD12-FULL-39-22--1:capture_order_counter=o__Acetobacterales--1||o__Bacillales_A--2||o__Bacteriovoracales--1||o__Bacteroidales--1||o__Bdellovibrionales--1||o__Bryobacterales--1||o__Burkholderiales--4||o__Chitinivibrionales--14||o__Desulfuromonadales--2||o__Enterobacterales--1||o__GWC2-55-46--1||o__Ktedonobacterales--1||o__Methylococcales--1||o__Moduliflexales--2||o__OPB41--1||o__Oscillospirales--6||o__Paenibacillales--1||o__Pseudomonadales--9||o__Rhizobiales--44||o__Rhodobacterales--16||o__Rhodospirillales--1||o__Sphingomonadales--1||o__UBA10988--2||o__UBA7702--1||o__Xanthomonadales--4:capture_phylum_counter=p__Acidobacteriota--1||p__Actinobacteriota--1||p__Armatimonadota--2||p__Bacteroidota--1||p__Bdellovibrionota--2||p__Chloroflexota--1||p__Desulfobacterota--3||p__Fibrobacterota--14||p__Firmicutes--3||p__Firmicutes_A--6||p__Firmicutes_B--1||p__Moduliflexota--2||p__Proteobacteria--82:capture_species_counter=s__ASP10-02a sp003521845--1||s__Allosediminivita pacifica--6||s__Azonexus sp002840765--1||s__BM501 sp002868845--1||s__Beijerinckia mobilis--1||s__Bosea sp013823325--1||s__Bradyrhizobium sp001590795--1||s__Bradyrhizobium sp005884855--1||s__CAIMXF01 sp013289985--1||s__Croceibacterium salegens--1||s__Devosia riboflavina--1||s__Devosia sp001426345--1||s__Devosia sp001427605--27||s__Devosia sp001899045--1||s__Devosia sp016698645--4||s__Devosia sp018828145--1||s__Devosia_A sp016713105--4||s__Dickeya undicola--1||s__F-183 sp016865505--1||s__GCA-2748425 sp002748425--2||s__GUT77 sp009786415--14||s__Hylemonella sp002633085--1||s__JAAUTT01 sp012031335--1||s__JACRLF01 sp016235365--1||s__JAFAMW01 sp019232985--1||s__Magnetospirillum sp006218045--1||s__Marinibacterium sp003217735--2||s__Marinobacter orientalis--2||s__Marinobacter zhanjiangensis--1||s__Methylogaea oryzae--1||s__Paenibacillus_A vini--1||s__Pelagibacterium sp002375765--1||s__Pseudobdellovibrio qaytius--1||s__Pseudomonas_E sp000955815--1||s__Pseudomonas_E syringae_F--1||s__Pseudoxanthomonas daejeonensis--1||s__Psychrobacillus sp900111345--2||s__Rhodovulum sulfidophilum--2||s__Roseovarius indicus--3||s__Rs1 sp000416275--3||s__Shimia sp014872815--1||s__Stenotrophomonas acidaminiphila--2||s__Tengunoibacter tsumagoiensis--1||s__Tranquillimonas alkanivorans--1||s__Trichloromonas sp002423365--1||s__Tropicibacter sp003667315--1||s__UBA10988 sp016235455--2||s__UBA1405 sp910589145--6||s__UBA6100 sp016926975--1||s__UBA6159 sp002422345--1||s__UBA7702 sp002482535--1||s__Xanthomonas bromi--1||s__YD12-FULL-39-22 sp001770205--1:evalue_avg=1.1198197488076926e-47:evalue_max=8.51e-46:evalue_min=3.31e-86:evalue_std=9.634042353596814e-47:evalue_sum=8.734594040700002e-46:gapopen_avg=0.07692307692307693:gapopen_max=2.0:gapopen_min=0.0:gapopen_std=0.31289310938737197:gapopen_sum=6.0:gtdb_class_counter=c__Alphaproteobacteria--17:gtdb_domain_counter=d__Bacteria--17:gtdb_family_counter=f__Devosiaceae--17:gtdb_genus_counter=g__Devosia--14||g__Pelagibacterium--3:gtdb_order_counter=o__Rhizobiales--17:gtdb_phylum_counter=p__Proteobacteria--17:gtdb_species_counter=s__Devosia ginsengisoli--1||s__Devosia indica--1||s__Devosia marina--1||s__Devosia sp001425445--1||s__Devosia sp001426345--1||s__Devosia sp001427605--1||s__Devosia sp001899045--1||s__Devosia sp005222805--2||s__Devosia sp014837245--1||s__Devosia sp015158295--1||s__Devosia sp017307565--1||s__Devosia subaequoris--1||s__Devosia submarina--1||s__Pelagibacterium halotolerans--1||s__Pelagibacterium sp002375765--1||s__Pelagibacterium sp002723255--1:heptad_counter=MCP-34H--136:lbd_counter=:lca_tree=f__Devosiaceae:length_avg=129.87179487179486:length_max=156.0:length_min=84.0:length_std=21.331860796664813:length_sum=10130.0:mismatch_avg=2.6538461538461537:mismatch_max=27.0:mismatch_min=0.0:mismatch_std=4.1523797685493244:mismatch_sum=207.0:name=N1060625:qcovhsp_avg=99.80384615384615:qcovhsp_max=100.0:qcovhsp_min=96.2:qcovhsp_std=0.6405035169651728:qcovhsp_sum=7784.7:qend_avg=129.87179487179486:qend_max=156.0:qend_min=84.0:qend_std=21.32455384613232:qend_sum=10130.0:qstart_avg=1.0769230769230769:qstart_max=4.0:qstart_min=1.0:qstart_std=0.38710483056938194:qstart_sum=84.0:ref_name_counter=GB_GCA_017307565.1_protein.faa_JAFKHD010000329.1_20@PF00015_full_PFAM.353.527--1||GB_GCA_017307565.1_protein.faa_JAFKHD010000389.1_1@PF00015_full_PFAM.448.611--73||RS_GCF_000230555.1_protein.faa_NC_016078.1_3581@PF00015_full_PFAM.447.620--1||RS_GCF_001425445.1_protein.faa_NZ_LMQU01000014.1_80@PF00015_full_PFAM.445.621--1||RS_GCF_014197055.1_protein.faa_NZ_JACIEW010000005.1_278@PF00015_full_PFAM.448.623--1||RS_GCF_014873135.1_protein.faa_NZ_JADBCR010000003.1_14@PF00015_full_PFAM.524.701--1:scovhsp_avg=79.33717948717948:scovhsp_max=95.7:scovhsp_min=51.5:scovhsp_std=13.340292535338381:scovhsp_sum=6188.3:send_avg=145.76923076923077:send_max=163.0:send_min=108.0:send_std=9.12670276149625:send_sum=11370.0:sstart_avg=16.94871794871795:sstart_max=62.0:sstart_min=1.0:sstart_std=20.665485018800577:sstart_sum=1322.0],RS_GCF_008000755.1_protein.faa_NZ_CP041690.1_650@PF00015_full_PFAM.448.635:0.024611[&&NHX:Type=GTDB:gtdb_class=c__Alphaproteobacteria:gtdb_domain=d__Bacteria:gtdb_family=f__Devosiaceae:gtdb_genus=g__Youhaiella:gtdb_order=o__Rhizobiales:gtdb_phylum=p__Proteobacteria:gtdb_species=s__Youhaiella tibetensis:heptad=MCP-34H:species=d__Bacteria_p__Proteobacteria_c__Alphaproteobacteria_o__Rhizobiales_f__Devosiaceae_g__Youhaiella_s__Youhaiella tibetensis])0.752:0.0147727[&&NHX:Sample_counter=rhizpot1--21||rhizpot2--6||rhizpot3--21||rhiztom1--20||rhiztom2--13||rhiztom3--38:Type_counter=GTDB--18||capture--119:besthit_avg=97.96538461538461:besthit_max=100.0:besthit_min=82.6:besthit_std=2.795721542117337:besthit_sum=7641.299999999999:bitscore_avg=217.24358974358975:bitscore_max=251.0:bitscore_min=145.0:bitscore_std=33.41054577172556:bitscore_sum=16945.0:capture_class_counter=c__Acidobacteriae--1||c__Alphaproteobacteria--63||c__Bacilli--3||c__Bacteriovoracia--1||c__Bacteroidia--1||c__Bdellovibrionia--1||c__Chitinivibrionia--14||c__Clostridia--6||c__Coriobacteriia--1||c__Dehalobacteriia--1||c__Desulfuromonadia--2||c__GWC2-55-46--1||c__Gammaproteobacteria--19||c__Ktedonobacteria--1||c__Moduliflexia--2||c__UBA10988--2:capture_domain_counter=d__Bacteria--119:capture_family_counter=f__Acetobacteraceae--1||f__BM501--1||f__Bacteriovoracaceae--1||f__Bdellovibrionaceae--1||f__Beijerinckiaceae--2||f__Bryobacteraceae--1||f__Burkholderiaceae--3||f__Chitinispirillaceae--14||f__Devosiaceae--40||f__Enterobacteriaceae--1||f__GWC2-55-46--1||f__JAAUTT01--1||f__Ktedonobacteraceae--1||f__Magnetospirillaceae--1||f__Methylococcaceae--1||f__Moduliflexaceae--2||f__Nitrincolaceae--4||f__Oleiphilaceae--3||f__Paenibacillaceae--1||f__Planococcaceae--2||f__Pseudomonadaceae--2||f__Rhodobacteraceae--16||f__Rhodocyclaceae--1||f__Ruminococcaceae--6||f__Sphingomonadaceae--1||f__Trichloromonadaceae--1||f__UBA10988--2||f__UBA2279--1||f__UBA7702--1||f__Xanthobacteraceae--2||f__Xanthomonadaceae--4:capture_genus_counter=g__ASP10-02a--1||g__Allosediminivita--6||g__Azonexus--1||g__BM501--1||g__Beijerinckia--1||g__Bosea--1||g__Bradyrhizobium--2||g__CAIMXF01--1||g__Croceibacterium--1||g__Devosia--35||g__Devosia_A--4||g__Dickeya--1||g__F-183--1||g__GCA-2748425--2||g__GUT77--14||g__Hylemonella--1||g__JAAUTT01--1||g__JACRLF01--1||g__JAFAMW01--1||g__Magnetospirillum--1||g__Marinibacterium--2||g__Marinobacter--3||g__Methylogaea--1||g__Paenibacillus_A--1||g__Pelagibacterium--1||g__Pseudobdellovibrio--1||g__Pseudomonas_E--2||g__Pseudoxanthomonas--1||g__Psychrobacillus--2||g__Rhodovulum--2||g__Roseovarius--3||g__Rs1--3||g__Shimia--1||g__Stenotrophomonas--2||g__Tengunoibacter--1||g__Tranquillimonas--1||g__Trichloromonas--1||g__Tropicibacter--1||g__UBA10988--2||g__UBA1405--6||g__UBA6100--1||g__UBA6159--1||g__UBA7702--1||g__Xanthomonas--1||g__YD12-FULL-39-22--1:capture_order_counter=o__Acetobacterales--1||o__Bacillales_A--2||o__Bacteriovoracales--1||o__Bacteroidales--1||o__Bdellovibrionales--1||o__Bryobacterales--1||o__Burkholderiales--4||o__Chitinivibrionales--14||o__Desulfuromonadales--2||o__Enterobacterales--1||o__GWC2-55-46--1||o__Ktedonobacterales--1||o__Methylococcales--1||o__Moduliflexales--2||o__OPB41--1||o__Oscillospirales--6||o__Paenibacillales--1||o__Pseudomonadales--9||o__Rhizobiales--44||o__Rhodobacterales--16||o__Rhodospirillales--1||o__Sphingomonadales--1||o__UBA10988--2||o__UBA7702--1||o__Xanthomonadales--4:capture_phylum_counter=p__Acidobacteriota--1||p__Actinobacteriota--1||p__Armatimonadota--2||p__Bacteroidota--1||p__Bdellovibrionota--2||p__Chloroflexota--1||p__Desulfobacterota--3||p__Fibrobacterota--14||p__Firmicutes--3||p__Firmicutes_A--6||p__Firmicutes_B--1||p__Moduliflexota--2||p__Proteobacteria--82:capture_species_counter=s__ASP10-02a sp003521845--1||s__Allosediminivita pacifica--6||s__Azonexus sp002840765--1||s__BM501 sp002868845--1||s__Beijerinckia mobilis--1||s__Bosea sp013823325--1||s__Bradyrhizobium sp001590795--1||s__Bradyrhizobium sp005884855--1||s__CAIMXF01 sp013289985--1||s__Croceibacterium salegens--1||s__Devosia riboflavina--1||s__Devosia sp001426345--1||s__Devosia sp001427605--27||s__Devosia sp001899045--1||s__Devosia sp016698645--4||s__Devosia sp018828145--1||s__Devosia_A sp016713105--4||s__Dickeya undicola--1||s__F-183 sp016865505--1||s__GCA-2748425 sp002748425--2||s__GUT77 sp009786415--14||s__Hylemonella sp002633085--1||s__JAAUTT01 sp012031335--1||s__JACRLF01 sp016235365--1||s__JAFAMW01 sp019232985--1||s__Magnetospirillum sp006218045--1||s__Marinibacterium sp003217735--2||s__Marinobacter orientalis--2||s__Marinobacter zhanjiangensis--1||s__Methylogaea oryzae--1||s__Paenibacillus_A vini--1||s__Pelagibacterium sp002375765--1||s__Pseudobdellovibrio qaytius--1||s__Pseudomonas_E sp000955815--1||s__Pseudomonas_E syringae_F--1||s__Pseudoxanthomonas daejeonensis--1||s__Psychrobacillus sp900111345--2||s__Rhodovulum sulfidophilum--2||s__Roseovarius indicus--3||s__Rs1 sp000416275--3||s__Shimia sp014872815--1||s__Stenotrophomonas acidaminiphila--2||s__Tengunoibacter tsumagoiensis--1||s__Tranquillimonas alkanivorans--1||s__Trichloromonas sp002423365--1||s__Tropicibacter sp003667315--1||s__UBA10988 sp016235455--2||s__UBA1405 sp910589145--6||s__UBA6100 sp016926975--1||s__UBA6159 sp002422345--1||s__UBA7702 sp002482535--1||s__Xanthomonas bromi--1||s__YD12-FULL-39-22 sp001770205--1:evalue_avg=1.1198197488076926e-47:evalue_max=8.51e-46:evalue_min=3.31e-86:evalue_std=9.634042353596812e-47:evalue_sum=8.734594040700002e-46:gapopen_avg=0.07692307692307693:gapopen_max=2.0:gapopen_min=0.0:gapopen_std=0.31289310938737197:gapopen_sum=6.0:gtdb_class_counter=c__Alphaproteobacteria--18:gtdb_domain_counter=d__Bacteria--18:gtdb_family_counter=f__Devosiaceae--18:gtdb_genus_counter=g__Devosia--14||g__Pelagibacterium--3||g__Youhaiella--1:gtdb_order_counter=o__Rhizobiales--18:gtdb_phylum_counter=p__Proteobacteria--18:gtdb_species_counter=s__Devosia ginsengisoli--1||s__Devosia indica--1||s__Devosia marina--1||s__Devosia sp001425445--1||s__Devosia sp001426345--1||s__Devosia sp001427605--1||s__Devosia sp001899045--1||s__Devosia sp005222805--2||s__Devosia sp014837245--1||s__Devosia sp015158295--1||s__Devosia sp017307565--1||s__Devosia subaequoris--1||s__Devosia submarina--1||s__Pelagibacterium halotolerans--1||s__Pelagibacterium sp002375765--1||s__Pelagibacterium sp002723255--1||s__Youhaiella tibetensis--1:heptad_counter=MCP-34H--137:lbd_counter=:lca_tree=f__Devosiaceae:length_avg=129.87179487179486:length_max=156.0:length_min=84.0:length_std=21.331860796664813:length_sum=10130.0:mismatch_avg=2.6538461538461537:mismatch_max=27.0:mismatch_min=0.0:mismatch_std=4.1523797685493244:mismatch_sum=207.0:name=N1060627:qcovhsp_avg=99.80384615384615:qcovhsp_max=100.0:qcovhsp_min=96.2:qcovhsp_std=0.6405035169651728:qcovhsp_sum=7784.7:qend_avg=129.87179487179486:qend_max=156.0:qend_min=84.0:qend_std=21.32455384613232:qend_sum=10130.0:qstart_avg=1.0769230769230769:qstart_max=4.0:qstart_min=1.0:qstart_std=0.38710483056938194:qstart_sum=84.0:ref_name_counter=GB_GCA_017307565.1_protein.faa_JAFKHD010000329.1_20@PF00015_full_PFAM.353.527--1||GB_GCA_017307565.1_protein.faa_JAFKHD010000389.1_1@PF00015_full_PFAM.448.611--73||RS_GCF_000230555.1_protein.faa_NC_016078.1_3581@PF00015_full_PFAM.447.620--1||RS_GCF_001425445.1_protein.faa_NZ_LMQU01000014.1_80@PF00015_full_PFAM.445.621--1||RS_GCF_014197055.1_protein.faa_NZ_JACIEW010000005.1_278@PF00015_full_PFAM.448.623--1||RS_GCF_014873135.1_protein.faa_NZ_JADBCR010000003.1_14@PF00015_full_PFAM.524.701--1:scovhsp_avg=79.33717948717948:scovhsp_max=95.7:scovhsp_min=51.5:scovhsp_std=13.340292535338381:scovhsp_sum=6188.3:send_avg=145.76923076923077:send_max=163.0:send_min=108.0:send_std=9.12670276149625:send_sum=11370.0:sstart_avg=16.94871794871795:sstart_max=62.0:sstart_min=1.0:sstart_std=20.665485018800577:sstart_sum=1322.0])0.067:0.000429042[&&NHX:Sample_counter=rhizpot1--55||rhizpot2--12||rhizpot3--52||rhiztom1--47||rhiztom2--30||rhiztom3--82:Type_counter=GTDB--31||capture--278:besthit_avg=96.96578947368423:besthit_max=100.0:besthit_min=82.3:besthit_std=3.4633589466787016:besthit_sum=18423.500000000004:bitscore_avg=209.8421052631579:bitscore_max=255.0:bitscore_min=130.0:bitscore_std=32.24749390680281:bitscore_sum=39870.0:capture_class_counter=c__Acidobacteriae--3||c__Alphaproteobacteria--134||c__Bacilli--4||c__Bacteriovoracia--1||c__Bacteroidia--1||c__Bdellovibrionia--1||c__Chitinivibrionia--19||c__Clostridia--35||c__Coriobacteriia--1||c__Dehalobacteriia--1||c__Desulfobacteria--4||c__Desulfobulbia--2||c__Desulfovibrionia--1||c__Desulfuromonadia--6||c__GWC2-55-46--3||c__Gammaproteobacteria--44||c__Ktedonobacteria--1||c__Magnetococcia--1||c__Moduliflexia--3||c__Myxococcia--1||c__Nitrospiria--1||c__Phycisphaerae--1||c__Polyangia--1||c__Syntrophia--2||c__Thermoanaerobaculia--1||c__UBA10988--6:capture_domain_counter=d__Bacteria--278:capture_family_counter=f__Acetobacteraceae--1||f__Alteromonadaceae--1||f__Azospirillaceae--2||f__BM501--1||f__Bacteriovoracaceae--1||f__Bdellovibrionaceae--1||f__Beijerinckiaceae--2||f__Bryobacteraceae--3||f__Burkholderiaceae--10||f__Caulobacteraceae--5||f__Chitinibacteraceae--1||f__Chitinispirillaceae--19||f__Chromobacteriaceae--1||f__Competibacteraceae--2||f__Desulfosarcinaceae--4||f__Desulfovibrionaceae--1||f__Desulfurivibrionaceae--2||f__Devosiaceae--74||f__Ectothiorhodospiraceae--2||f__Enterobacteriaceae--2||f__GWC2-55-46--3||f__Gallionellaceae--1||f__Geopsychrobacteraceae--1||f__Halomonadaceae--1||f__JAAUTT01--1||f__JADGCL01--1||f__Ktedonobacteraceae--1||f__Lachnospiraceae--5||f__Magnetospirillaceae--7||f__Methylococcaceae--1||f__Methylomonadaceae--1||f__Moduliflexaceae--3||f__Myxococcaceae--1||f__Natronospirillaceae--1||f__Nitrincolaceae--5||f__Nitrospiraceae--1||f__Oleiphilaceae--3||f__Oscillospiraceae--1||f__Paenibacillaceae--2||f__Planococcaceae--2||f__Polyangiaceae--1||f__Pseudomonadaceae--6||f__Rhizobiaceae--1||f__Rhodobacteraceae--29||f__Rhodocyclaceae--1||f__Ruminococcaceae--23||f__SM1A02--1||f__SZUA-584--6||f__Smithellaceae--2||f__Sphingomonadaceae--8||f__TH1-2--1||f__Thalassobaculaceae--1||f__Trichloromonadaceae--1||f__UBA10988--6||f__UBA2279--1||f__UBA2294--3||f__UBA5066--1||f__UBA7702--1||f__Xanthobacteraceae--3||f__Xanthomonadaceae--5:capture_genus_counter=g__ASP10-02a--1||g__AVCC01--1||g__Allosediminivita--17||g__Amantichitinum--1||g__Aquitalea--1||g__Arsukibacterium--1||g__Aureimonas--1||g__Azohydromonas--2||g__Azonexus--1||g__Azospirillum--2||g__BM501--1||g__BM707--2||g__Beijerinckia--1||g__Blastomonas--3||g__Bosea--1||g__Bradyrhizobium--3||g__Brevundimonas--1||g__CADEFT01--1||g__CAG-115--1||g__CAIMXF01--1||g__Caulobacter--1||g__Cereibacter_A--1||g__Contendobacter--2||g__Corallococcus--1||g__Croceibacterium--1||g__Desulfosarcina--4||g__Devosia--67||g__Devosia_A--6||g__Dickeya--1||g__Dysosmobacter--1||g__Ectothiorhodospira--2||g__Erwinia--1||g__F-183--1||g__Fen-1166--2||g__GCA-2748425--2||g__GUT77--19||g__Ga0077553--1||g__Halomonas--1||g__Herbaspirillum--1||g__Hylemonella--1||g__JAAUTT01--1||g__JACRCL01--1||g__JACRFY01--4||g__JACRLF01--2||g__JADGCL01--1||g__JADJKB01--1||g__JAFAMW01--2||g__Kmv16--1||g__Lacrimispora--3||g__Magnetospirillum--2||g__Marinibacterium--2||g__Marinobacter--3||g__Massilia--1||g__Methylogaea--1||g__Methylomonas--1||g__Moduliflexus--1||g__Natronospirillum--1||g__Nisaea--1||g__Nitrospira_D--1||g__Paenibacillus_A--1||g__Paenibacillus_Z--1||g__Palsa-881--3||g__Paraburkholderia--1||g__Pelagibacterium--1||g__Phaeospirillum--1||g__Pseudobdellovibrio--1||g__Pseudomonas_E--4||g__Pseudomonas_F--2||g__Pseudoxanthomonas--1||g__Psychrobacillus--2||g__RGIG8607--1||g__Rhizorhabdus--1||g__Rhodovulum--2||g__Roseovarius--3||g__Rs1--4||g__SYAC01--1||g__SZUA-584--6||g__Seleniibacterium--1||g__Shimia--1||g__Solidesulfovibrio--1||g__Sphingomonas--3||g__Stenotrophomonas--2||g__Tengunoibacter--1||g__Terricaulis--1||g__Tranquillimonas--1||g__Trichloromonas--1||g__Tropicibacter--1||g__UBA10988--6||g__UBA1405--22||g__UBA5066--1||g__UBA5123--2||g__UBA6100--1||g__UBA6159--1||g__UBA7702--1||g__VIKH01--1||g__Wenxinia--1||g__XBD2001--1||g__Xanthomonas--1||g__Xanthomonas_A--1||g__YD12-FULL-39-22--1:capture_order_counter=o__Acetobacterales--1||o__Azospirillales--2||o__Bacillales_A--2||o__Bacteriovoracales--1||o__Bacteroidales--1||o__Bdellovibrionales--1||o__Bryobacterales--3||o__Burkholderiales--14||o__Caulobacterales--6||o__Chitinivibrionales--19||o__Christensenellales--6||o__Competibacterales--2||o__Desulfobacterales--4||o__Desulfobulbales--2||o__Desulfovibrionales--1||o__Desulfuromonadales--6||o__Ectothiorhodospirales--2||o__Enterobacterales--3||o__GWC2-55-46--3||o__Ktedonobacterales--1||o__Lachnospirales--5||o__Magnetococcales--1||o__Methylococcales--2||o__Moduliflexales--3||o__Myxococcales--1||o__Nitrospirales--1||o__OPB41--1||o__Oscillospirales--24||o__Paenibacillales--2||o__Phycisphaerales--1||o__Polyangiales--1||o__Pseudomonadales--16||o__Rhizobiales--80||o__Rhodobacterales--29||o__Rhodospirillales--7||o__Sphingomonadales--8||o__Syntrophales--2||o__Thalassobaculales--1||o__UBA10988--6||o__UBA5066--1||o__UBA7702--1||o__Xanthomonadales--5:capture_phylum_counter=p__Acidobacteriota--4||p__Actinobacteriota--1||p__Armatimonadota--6||p__Bacteroidota--1||p__Bdellovibrionota--2||p__Chloroflexota--1||p__Desulfobacterota--17||p__Desulfobacterota_I--1||p__Fibrobacterota--19||p__Firmicutes--4||p__Firmicutes_A--35||p__Firmicutes_B--1||p__Moduliflexota--3||p__Myxococcota--2||p__Nitrospirota--1||p__Planctomycetota--1||p__Proteobacteria--179:capture_species_counter=s__ASP10-02a sp003521845--1||s__AVCC01 sp000622895--1||s__Allosediminivita pacifica--17||s__Amantichitinum ursilacus--1||s__Aquitalea sp003693445--1||s__Arsukibacterium sp019100565--1||s__Aureimonas pseudogalii--1||s__Azohydromonas australica--2||s__Azonexus sp002840765--1||s__Azospirillum oleiclasticum--2||s__BM501 sp002868845--1||s__BM707 sp002869615--2||s__Beijerinckia mobilis--1||s__Blastomonas delafieldii_A--3||s__Bosea sp013823325--1||s__Bradyrhizobium sp001590795--1||s__Bradyrhizobium sp005884855--1||s__Bradyrhizobium sp019244115--1||s__Brevundimonas sp003248925--1||s__CADEFT01 sp018268935--1||s__CAG-115 sp900768705--1||s__CAIMXF01 sp013289985--1||s__Caulobacter sp003185805--1||s__Cereibacter_A sp002407205--1||s__Contendobacter sp012031845--2||s__Corallococcus terminator--1||s__Croceibacterium salegens--1||s__Desulfosarcina alkanivorans--4||s__Devosia riboflavina--1||s__Devosia sp001426345--2||s__Devosia sp001427605--50||s__Devosia sp001899045--4||s__Devosia sp005222805--1||s__Devosia sp016698645--6||s__Devosia sp018828145--3||s__Devosia_A sp016713105--6||s__Dickeya undicola--1||s__Dysosmobacter sp910583785--1||s__Ectothiorhodospira marina--2||s__Erwinia mallotivora--1||s__F-183 sp016865505--1||s__Fen-1166 sp903907985--2||s__GCA-2748425 sp002748425--2||s__GUT77 sp009786415--19||s__Ga0077553 sp016789905--1||s__Halomonas sulfidaeris--1||s__Herbaspirillum hiltneri--1||s__Hylemonella sp002633085--1||s__JAAUTT01 sp012031335--1||s__JACRCL01 sp016219015--1||s__JACRFY01 sp016212565--4||s__JACRLF01 sp016235365--2||s__JADGCL01 sp015229005--1||s__JADJKB01 sp015075635--1||s__JAFAMW01 sp019232985--2||s__Kmv16 sp014859615--1||s__Lacrimispora sphenoides_A--3||s__Magnetospirillum sp006218045--2||s__Marinibacterium sp003217735--2||s__Marinobacter orientalis--2||s__Marinobacter zhanjiangensis--1||s__Massilia sp001425685--1||s__Methylogaea oryzae--1||s__Methylomonas methanica_A--1||s__Moduliflexus flocculans--1||s__Natronospirillum operosum--1||s__Nisaea nitritireducens--1||s__Nitrospira_D sp900299245--1||s__Paenibacillus_A vini--1||s__Paenibacillus_Z taihuensis--1||s__Palsa-881 sp018241335--3||s__Paraburkholderia piptadeniae--1||s__Pelagibacterium sp002375765--1||s__Phaeospirillum sp903853455--1||s__Pseudobdellovibrio qaytius--1||s__Pseudomonas_E juntendi--1||s__Pseudomonas_E sp000955815--1||s__Pseudomonas_E sp001320245--1||s__Pseudomonas_E syringae_F--1||s__Pseudomonas_F resinovorans--2||s__Pseudoxanthomonas daejeonensis--1||s__Psychrobacillus sp900111345--2||s__RGIG8607 sp910588535--1||s__Rhizorhabdus sp001429065--1||s__Rhodovulum sulfidophilum--2||s__Roseovarius indicus--3||s__Rs1 sp000416275--4||s__SYAC01 sp009691785--1||s__SZUA-584 sp003249555--6||s__Seleniibacterium seleniigenes--1||s__Shimia sp014872815--1||s__Solidesulfovibrio magneticus_A--1||s__Sphingomonas gellani--1||s__Sphingomonas sanguinis--1||s__Sphingomonas sanguinis_B--1||s__Stenotrophomonas acidaminiphila--2||s__Tengunoibacter tsumagoiensis--1||s__Terricaulis sp004634425--1||s__Tranquillimonas alkanivorans--1||s__Trichloromonas sp002423365--1||s__Tropicibacter sp003667315--1||s__UBA10988 sp016235455--6||s__UBA1405 sp910589145--22||s__UBA5066 sp017999215--1||s__UBA5123 sp002414225--2||s__UBA6100 sp016926975--1||s__UBA6159 sp002422345--1||s__UBA7702 sp002482535--1||s__VIKH01 sp008080515--1||s__Wenxinia marina--1||s__XBD2001 sp900116395--1||s__Xanthomonas bromi--1||s__Xanthomonas_A sontii--1||s__YD12-FULL-39-22 sp001770205--1:evalue_avg=2.7737625046603852e-42:evalue_max=5.27e-40:evalue_min=4.92e-88:evalue_std=3.8232592679339897e-41:evalue_sum=5.270148758854732e-40:gapopen_avg=0.09473684210526316:gapopen_max=2.0:gapopen_min=0.0:gapopen_std=0.32768820548066563:gapopen_sum=18.0:gtdb_class_counter=c__Alphaproteobacteria--31:gtdb_domain_counter=d__Bacteria--31:gtdb_family_counter=f__Devosiaceae--31:gtdb_genus_counter=g__Devosia--27||g__Pelagibacterium--3||g__Youhaiella--1:gtdb_order_counter=o__Rhizobiales--31:gtdb_phylum_counter=p__Proteobacteria--31:gtdb_species_counter=s__Devosia aurantiaca--1||s__Devosia ginsengisoli--1||s__Devosia indica--1||s__Devosia marina--1||s__Devosia riboflavina--1||s__Devosia soli--1||s__Devosia sp001425445--3||s__Devosia sp001426345--1||s__Devosia sp001427605--1||s__Devosia sp001427875--1||s__Devosia sp001899045--1||s__Devosia sp005222805--2||s__Devosia sp014837245--1||s__Devosia sp014860165--1||s__Devosia sp015158295--1||s__Devosia sp016411825--2||s__Devosia sp016698645--1||s__Devosia sp016698665--1||s__Devosia sp017307565--2||s__Devosia sp017744655--1||s__Devosia subaequoris--1||s__Devosia submarina--1||s__Pelagibacterium halotolerans--1||s__Pelagibacterium sp002375765--1||s__Pelagibacterium sp002723255--1||s__Youhaiella tibetensis--1:heptad_counter=MCP-34H--309:lbd_counter=:lca_tree=f__Devosiaceae:length_avg=127.55263157894737:length_max=156.0:length_min=84.0:length_std=19.920871733041416:length_sum=24235.0:mismatch_avg=3.905263157894737:mismatch_max=27.0:mismatch_min=0.0:mismatch_std=4.934649511707734:mismatch_sum=742.0:name=N1060628:qcovhsp_avg=99.77842105263159:qcovhsp_max=100.0:qcovhsp_min=96.2:qcovhsp_std=0.6860728142353034:qcovhsp_sum=18957.9:qend_avg=127.55263157894737:qend_max=156.0:qend_min=84.0:qend_std=19.97339151720425:qend_sum=24235.0:qstart_avg=1.0736842105263158:qstart_max=5.0:qstart_min=1.0:qstart_std=0.4047889322147449:qstart_sum=204.0:ref_name_counter=GB_GCA_014860165.1_protein.faa_JACZKG010000031.1_7@PF00015_full_PFAM.450.625--6||GB_GCA_017307565.1_protein.faa_JAFKHD010000329.1_20@PF00015_full_PFAM.353.527--3||GB_GCA_017307565.1_protein.faa_JAFKHD010000389.1_1@PF00015_full_PFAM.448.611--167||GB_GCA_017744655.1_protein.faa_JAGIAW010000008.1_13@PF00015_full_PFAM.524.710--2||RS_GCF_000230555.1_protein.faa_NC_016078.1_3581@PF00015_full_PFAM.447.620--1||RS_GCF_000743575.1_protein.faa_NZ_JQGC01000003.1_138@PF00015_full_PFAM.363.538--1||RS_GCF_000970465.2_protein.faa_NZ_LAJE02000249.1_6@PF00015_full_PFAM.444.653--1||RS_GCF_001425445.1_protein.faa_NZ_LMQU01000014.1_80@PF00015_full_PFAM.445.621--1||RS_GCF_001427605.1_protein.faa_NZ_LMGZ01000022.1_206@PF00015_full_PFAM.351.531--1||RS_GCF_001427605.1_protein.faa_NZ_LMGZ01000022.1_207@PF00015_full_PFAM.447.632--1||RS_GCF_014197055.1_protein.faa_NZ_JACIEW010000005.1_278@PF00015_full_PFAM.448.623--1||RS_GCF_014873135.1_protein.faa_NZ_JADBCR010000003.1_14@PF00015_full_PFAM.524.701--1||RS_GCF_016698665.1_protein.faa_NZ_CP068046.1_239@PF00015_full_PFAM.443.622--3||RS_GCF_900631955.1_protein.faa_NZ_UZWD01000033.1_82@PF00015_full_PFAM.444.645--1:scovhsp_avg=77.47684210526316:scovhsp_max=95.7:scovhsp_min=50.8:scovhsp_std=12.997431188052694:scovhsp_sum=14720.6:send_avg=140.02105263157895:send_max=163.0:send_min=87.0:send_std=14.676749021805447:send_sum=26604.0:sstart_avg=13.51578947368421:sstart_max=62.0:sstart_min=1.0:sstart_std=16.442211232677753:sstart_sum=2568.0],52042176-6abe-436f-bb33-5e4532170fcf_5@MCPsignal.135.277:5e-09[&&NHX:Sample=rhiztom2:Type=capture:besthit=98.6:bitscore=236.0:capture_class=c__Gammaproteobacteria:capture_domain=d__Bacteria:capture_family=f__Usitatibacteraceae:capture_genus=g__Usitatibacter:capture_order=o__Burkholderiales:capture_phylum=p__Proteobacteria:capture_species=s__Usitatibacter sp017880705:evalue=1.52e-80:gapopen=1.0:heptad=MCP-34H:length=142.0:mismatch=1.0:qcovhsp=100.0:qend=142.0:qstart=1.0:ref_name=GB_GCA_017307565.1_protein.faa_JAFKHD010000389.1_1@PF00015_full_PFAM.448.611:scovhsp=86.5:send=148.0:sstart=8.0])0:1.3e-08[&&NHX:Sample_counter=rhizpot1--55||rhizpot2--12||rhizpot3--52||rhiztom1--47||rhiztom2--31||rhiztom3--82:Type_counter=GTDB--31||capture--279:besthit_avg=96.97434554973823:besthit_max=100.0:besthit_min=82.3:besthit_std=3.456256183543506:besthit_sum=18522.100000000002:bitscore_avg=209.97905759162305:bitscore_max=255.0:bitscore_min=130.0:bitscore_std=32.218163905210076:bitscore_sum=40106.0:capture_class_counter=c__Acidobacteriae--3||c__Alphaproteobacteria--134||c__Bacilli--4||c__Bacteriovoracia--1||c__Bacteroidia--1||c__Bdellovibrionia--1||c__Chitinivibrionia--19||c__Clostridia--35||c__Coriobacteriia--1||c__Dehalobacteriia--1||c__Desulfobacteria--4||c__Desulfobulbia--2||c__Desulfovibrionia--1||c__Desulfuromonadia--6||c__GWC2-55-46--3||c__Gammaproteobacteria--45||c__Ktedonobacteria--1||c__Magnetococcia--1||c__Moduliflexia--3||c__Myxococcia--1||c__Nitrospiria--1||c__Phycisphaerae--1||c__Polyangia--1||c__Syntrophia--2||c__Thermoanaerobaculia--1||c__UBA10988--6:capture_domain_counter=d__Bacteria--279:capture_family_counter=f__Acetobacteraceae--1||f__Alteromonadaceae--1||f__Azospirillaceae--2||f__BM501--1||f__Bacteriovoracaceae--1||f__Bdellovibrionaceae--1||f__Beijerinckiaceae--2||f__Bryobacteraceae--3||f__Burkholderiaceae--10||f__Caulobacteraceae--5||f__Chitinibacteraceae--1||f__Chitinispirillaceae--19||f__Chromobacteriaceae--1||f__Competibacteraceae--2||f__Desulfosarcinaceae--4||f__Desulfovibrionaceae--1||f__Desulfurivibrionaceae--2||f__Devosiaceae--74||f__Ectothiorhodospiraceae--2||f__Enterobacteriaceae--2||f__GWC2-55-46--3||f__Gallionellaceae--1||f__Geopsychrobacteraceae--1||f__Halomonadaceae--1||f__JAAUTT01--1||f__JADGCL01--1||f__Ktedonobacteraceae--1||f__Lachnospiraceae--5||f__Magnetospirillaceae--7||f__Methylococcaceae--1||f__Methylomonadaceae--1||f__Moduliflexaceae--3||f__Myxococcaceae--1||f__Natronospirillaceae--1||f__Nitrincolaceae--5||f__Nitrospiraceae--1||f__Oleiphilaceae--3||f__Oscillospiraceae--1||f__Paenibacillaceae--2||f__Planococcaceae--2||f__Polyangiaceae--1||f__Pseudomonadaceae--6||f__Rhizobiaceae--1||f__Rhodobacteraceae--29||f__Rhodocyclaceae--1||f__Ruminococcaceae--23||f__SM1A02--1||f__SZUA-584--6||f__Smithellaceae--2||f__Sphingomonadaceae--8||f__TH1-2--1||f__Thalassobaculaceae--1||f__Trichloromonadaceae--1||f__UBA10988--6||f__UBA2279--1||f__UBA2294--3||f__UBA5066--1||f__UBA7702--1||f__Usitatibacteraceae--1||f__Xanthobacteraceae--3||f__Xanthomonadaceae--5:capture_genus_counter=g__ASP10-02a--1||g__AVCC01--1||g__Allosediminivita--17||g__Amantichitinum--1||g__Aquitalea--1||g__Arsukibacterium--1||g__Aureimonas--1||g__Azohydromonas--2||g__Azonexus--1||g__Azospirillum--2||g__BM501--1||g__BM707--2||g__Beijerinckia--1||g__Blastomonas--3||g__Bosea--1||g__Bradyrhizobium--3||g__Brevundimonas--1||g__CADEFT01--1||g__CAG-115--1||g__CAIMXF01--1||g__Caulobacter--1||g__Cereibacter_A--1||g__Contendobacter--2||g__Corallococcus--1||g__Croceibacterium--1||g__Desulfosarcina--4||g__Devosia--67||g__Devosia_A--6||g__Dickeya--1||g__Dysosmobacter--1||g__Ectothiorhodospira--2||g__Erwinia--1||g__F-183--1||g__Fen-1166--2||g__GCA-2748425--2||g__GUT77--19||g__Ga0077553--1||g__Halomonas--1||g__Herbaspirillum--1||g__Hylemonella--1||g__JAAUTT01--1||g__JACRCL01--1||g__JACRFY01--4||g__JACRLF01--2||g__JADGCL01--1||g__JADJKB01--1||g__JAFAMW01--2||g__Kmv16--1||g__Lacrimispora--3||g__Magnetospirillum--2||g__Marinibacterium--2||g__Marinobacter--3||g__Massilia--1||g__Methylogaea--1||g__Methylomonas--1||g__Moduliflexus--1||g__Natronospirillum--1||g__Nisaea--1||g__Nitrospira_D--1||g__Paenibacillus_A--1||g__Paenibacillus_Z--1||g__Palsa-881--3||g__Paraburkholderia--1||g__Pelagibacterium--1||g__Phaeospirillum--1||g__Pseudobdellovibrio--1||g__Pseudomonas_E--4||g__Pseudomonas_F--2||g__Pseudoxanthomonas--1||g__Psychrobacillus--2||g__RGIG8607--1||g__Rhizorhabdus--1||g__Rhodovulum--2||g__Roseovarius--3||g__Rs1--4||g__SYAC01--1||g__SZUA-584--6||g__Seleniibacterium--1||g__Shimia--1||g__Solidesulfovibrio--1||g__Sphingomonas--3||g__Stenotrophomonas--2||g__Tengunoibacter--1||g__Terricaulis--1||g__Tranquillimonas--1||g__Trichloromonas--1||g__Tropicibacter--1||g__UBA10988--6||g__UBA1405--22||g__UBA5066--1||g__UBA5123--2||g__UBA6100--1||g__UBA6159--1||g__UBA7702--1||g__Usitatibacter--1||g__VIKH01--1||g__Wenxinia--1||g__XBD2001--1||g__Xanthomonas--1||g__Xanthomonas_A--1||g__YD12-FULL-39-22--1:capture_order_counter=o__Acetobacterales--1||o__Azospirillales--2||o__Bacillales_A--2||o__Bacteriovoracales--1||o__Bacteroidales--1||o__Bdellovibrionales--1||o__Bryobacterales--3||o__Burkholderiales--15||o__Caulobacterales--6||o__Chitinivibrionales--19||o__Christensenellales--6||o__Competibacterales--2||o__Desulfobacterales--4||o__Desulfobulbales--2||o__Desulfovibrionales--1||o__Desulfuromonadales--6||o__Ectothiorhodospirales--2||o__Enterobacterales--3||o__GWC2-55-46--3||o__Ktedonobacterales--1||o__Lachnospirales--5||o__Magnetococcales--1||o__Methylococcales--2||o__Moduliflexales--3||o__Myxococcales--1||o__Nitrospirales--1||o__OPB41--1||o__Oscillospirales--24||o__Paenibacillales--2||o__Phycisphaerales--1||o__Polyangiales--1||o__Pseudomonadales--16||o__Rhizobiales--80||o__Rhodobacterales--29||o__Rhodospirillales--7||o__Sphingomonadales--8||o__Syntrophales--2||o__Thalassobaculales--1||o__UBA10988--6||o__UBA5066--1||o__UBA7702--1||o__Xanthomonadales--5:capture_phylum_counter=p__Acidobacteriota--4||p__Actinobacteriota--1||p__Armatimonadota--6||p__Bacteroidota--1||p__Bdellovibrionota--2||p__Chloroflexota--1||p__Desulfobacterota--17||p__Desulfobacterota_I--1||p__Fibrobacterota--19||p__Firmicutes--4||p__Firmicutes_A--35||p__Firmicutes_B--1||p__Moduliflexota--3||p__Myxococcota--2||p__Nitrospirota--1||p__Planctomycetota--1||p__Proteobacteria--180:capture_species_counter=s__ASP10-02a sp003521845--1||s__AVCC01 sp000622895--1||s__Allosediminivita pacifica--17||s__Amantichitinum ursilacus--1||s__Aquitalea sp003693445--1||s__Arsukibacterium sp019100565--1||s__Aureimonas pseudogalii--1||s__Azohydromonas australica--2||s__Azonexus sp002840765--1||s__Azospirillum oleiclasticum--2||s__BM501 sp002868845--1||s__BM707 sp002869615--2||s__Beijerinckia mobilis--1||s__Blastomonas delafieldii_A--3||s__Bosea sp013823325--1||s__Bradyrhizobium sp001590795--1||s__Bradyrhizobium sp005884855--1||s__Bradyrhizobium sp019244115--1||s__Brevundimonas sp003248925--1||s__CADEFT01 sp018268935--1||s__CAG-115 sp900768705--1||s__CAIMXF01 sp013289985--1||s__Caulobacter sp003185805--1||s__Cereibacter_A sp002407205--1||s__Contendobacter sp012031845--2||s__Corallococcus terminator--1||s__Croceibacterium salegens--1||s__Desulfosarcina alkanivorans--4||s__Devosia riboflavina--1||s__Devosia sp001426345--2||s__Devosia sp001427605--50||s__Devosia sp001899045--4||s__Devosia sp005222805--1||s__Devosia sp016698645--6||s__Devosia sp018828145--3||s__Devosia_A sp016713105--6||s__Dickeya undicola--1||s__Dysosmobacter sp910583785--1||s__Ectothiorhodospira marina--2||s__Erwinia mallotivora--1||s__F-183 sp016865505--1||s__Fen-1166 sp903907985--2||s__GCA-2748425 sp002748425--2||s__GUT77 sp009786415--19||s__Ga0077553 sp016789905--1||s__Halomonas sulfidaeris--1||s__Herbaspirillum hiltneri--1||s__Hylemonella sp002633085--1||s__JAAUTT01 sp012031335--1||s__JACRCL01 sp016219015--1||s__JACRFY01 sp016212565--4||s__JACRLF01 sp016235365--2||s__JADGCL01 sp015229005--1||s__JADJKB01 sp015075635--1||s__JAFAMW01 sp019232985--2||s__Kmv16 sp014859615--1||s__Lacrimispora sphenoides_A--3||s__Magnetospirillum sp006218045--2||s__Marinibacterium sp003217735--2||s__Marinobacter orientalis--2||s__Marinobacter zhanjiangensis--1||s__Massilia sp001425685--1||s__Methylogaea oryzae--1||s__Methylomonas methanica_A--1||s__Moduliflexus flocculans--1||s__Natronospirillum operosum--1||s__Nisaea nitritireducens--1||s__Nitrospira_D sp900299245--1||s__Paenibacillus_A vini--1||s__Paenibacillus_Z taihuensis--1||s__Palsa-881 sp018241335--3||s__Paraburkholderia piptadeniae--1||s__Pelagibacterium sp002375765--1||s__Phaeospirillum sp903853455--1||s__Pseudobdellovibrio qaytius--1||s__Pseudomonas_E juntendi--1||s__Pseudomonas_E sp000955815--1||s__Pseudomonas_E sp001320245--1||s__Pseudomonas_E syringae_F--1||s__Pseudomonas_F resinovorans--2||s__Pseudoxanthomonas daejeonensis--1||s__Psychrobacillus sp900111345--2||s__RGIG8607 sp910588535--1||s__Rhizorhabdus sp001429065--1||s__Rhodovulum sulfidophilum--2||s__Roseovarius indicus--3||s__Rs1 sp000416275--4||s__SYAC01 sp009691785--1||s__SZUA-584 sp003249555--6||s__Seleniibacterium seleniigenes--1||s__Shimia sp014872815--1||s__Solidesulfovibrio magneticus_A--1||s__Sphingomonas gellani--1||s__Sphingomonas sanguinis--1||s__Sphingomonas sanguinis_B--1||s__Stenotrophomonas acidaminiphila--2||s__Tengunoibacter tsumagoiensis--1||s__Terricaulis sp004634425--1||s__Tranquillimonas alkanivorans--1||s__Trichloromonas sp002423365--1||s__Tropicibacter sp003667315--1||s__UBA10988 sp016235455--6||s__UBA1405 sp910589145--22||s__UBA5066 sp017999215--1||s__UBA5123 sp002414225--2||s__UBA6100 sp016926975--1||s__UBA6159 sp002422345--1||s__UBA7702 sp002482535--1||s__Usitatibacter sp017880705--1||s__VIKH01 sp008080515--1||s__Wenxinia marina--1||s__XBD2001 sp900116395--1||s__Xanthomonas bromi--1||s__Xanthomonas_A sontii--1||s__YD12-FULL-39-22 sp001770205--1:evalue_avg=2.7592401878820584e-42:evalue_max=5.27e-40:evalue_min=4.92e-88:evalue_std=3.813237604237238e-41:evalue_sum=5.270148758854732e-40:gapopen_avg=0.09947643979057591:gapopen_max=2.0:gapopen_min=0.0:gapopen_std=0.33332414793994414:gapopen_sum=19.0:gtdb_class_counter=c__Alphaproteobacteria--31:gtdb_domain_counter=d__Bacteria--31:gtdb_family_counter=f__Devosiaceae--31:gtdb_genus_counter=g__Devosia--27||g__Pelagibacterium--3||g__Youhaiella--1:gtdb_order_counter=o__Rhizobiales--31:gtdb_phylum_counter=p__Proteobacteria--31:gtdb_species_counter=s__Devosia aurantiaca--1||s__Devosia ginsengisoli--1||s__Devosia indica--1||s__Devosia marina--1||s__Devosia riboflavina--1||s__Devosia soli--1||s__Devosia sp001425445--3||s__Devosia sp001426345--1||s__Devosia sp001427605--1||s__Devosia sp001427875--1||s__Devosia sp001899045--1||s__Devosia sp005222805--2||s__Devosia sp014837245--1||s__Devosia sp014860165--1||s__Devosia sp015158295--1||s__Devosia sp016411825--2||s__Devosia sp016698645--1||s__Devosia sp016698665--1||s__Devosia sp017307565--2||s__Devosia sp017744655--1||s__Devosia subaequoris--1||s__Devosia submarina--1||s__Pelagibacterium halotolerans--1||s__Pelagibacterium sp002375765--1||s__Pelagibacterium sp002723255--1||s__Youhaiella tibetensis--1:heptad_counter=MCP-34H--310:lbd_counter=:lca_tree=f__Devosiaceae:length_avg=127.6282722513089:length_max=156.0:length_min=84.0:length_std=19.89586142231634:length_sum=24377.0:mismatch_avg=3.8900523560209423:mismatch_max=27.0:mismatch_min=0.0:mismatch_std=4.926133906056789:mismatch_sum=743.0:name=N1060630:qcovhsp_avg=99.77958115183247:qcovhsp_max=100.0:qcovhsp_min=96.2:qcovhsp_std=0.6844527837013753:qcovhsp_sum=19057.9:qend_avg=127.6282722513089:qend_max=156.0:qend_min=84.0:qend_std=19.948170649518996:qend_sum=24377.0:qstart_avg=1.0732984293193717:qstart_max=5.0:qstart_min=1.0:qstart_std=0.4037574961958751:qstart_sum=205.0:ref_name_counter=GB_GCA_014860165.1_protein.faa_JACZKG010000031.1_7@PF00015_full_PFAM.450.625--6||GB_GCA_017307565.1_protein.faa_JAFKHD010000329.1_20@PF00015_full_PFAM.353.527--3||GB_GCA_017307565.1_protein.faa_JAFKHD010000389.1_1@PF00015_full_PFAM.448.611--168||GB_GCA_017744655.1_protein.faa_JAGIAW010000008.1_13@PF00015_full_PFAM.524.710--2||RS_GCF_000230555.1_protein.faa_NC_016078.1_3581@PF00015_full_PFAM.447.620--1||RS_GCF_000743575.1_protein.faa_NZ_JQGC01000003.1_138@PF00015_full_PFAM.363.538--1||RS_GCF_000970465.2_protein.faa_NZ_LAJE02000249.1_6@PF00015_full_PFAM.444.653--1||RS_GCF_001425445.1_protein.faa_NZ_LMQU01000014.1_80@PF00015_full_PFAM.445.621--1||RS_GCF_001427605.1_protein.faa_NZ_LMGZ01000022.1_206@PF00015_full_PFAM.351.531--1||RS_GCF_001427605.1_protein.faa_NZ_LMGZ01000022.1_207@PF00015_full_PFAM.447.632--1||RS_GCF_014197055.1_protein.faa_NZ_JACIEW010000005.1_278@PF00015_full_PFAM.448.623--1||RS_GCF_014873135.1_protein.faa_NZ_JADBCR010000003.1_14@PF00015_full_PFAM.524.701--1||RS_GCF_016698665.1_protein.faa_NZ_CP068046.1_239@PF00015_full_PFAM.443.622--3||RS_GCF_900631955.1_protein.faa_NZ_UZWD01000033.1_82@PF00015_full_PFAM.444.645--1:scovhsp_avg=77.5240837696335:scovhsp_max=95.7:scovhsp_min=50.8:scovhsp_std=12.979613410563603:scovhsp_sum=14807.1:send_avg=140.0628272251309:send_max=163.0:send_min=87.0:send_std=14.649455903907084:send_sum=26752.0:sstart_avg=13.486910994764397:sstart_max=62.0:sstart_min=1.0:sstart_std=16.40374111332805:sstart_sum=2576.0],0938ca7c-dcf1-4e97-a8ab-670aa8f3cc4b_3@MCPsignal.346.453:5e-09[&&NHX:Sample=rhizpot1:Type=capture:besthit=100.0:bitscore=182.0:capture_class=c__Clostridia:capture_domain=d__Bacteria:capture_family=f__Ruminococcaceae:capture_genus=g__UBA1405:capture_order=o__Oscillospirales:capture_phylum=p__Firmicutes_A:capture_species=s__UBA1405 sp910589145:evalue=1.09e-59:gapopen=0.0:heptad=MCP-34H:length=107.0:mismatch=0.0:qcovhsp=100.0:qend=107.0:qstart=1.0:ref_name=RS_GCF_001427605.1_protein.faa_NZ_LMGZ01000022.1_207@PF00015_full_PFAM.447.632:scovhsp=57.8:send=115.0:sstart=9.0])0:1.3e-08[&&NHX:Sample_counter=rhizpot1--56||rhizpot2--12||rhizpot3--52||rhiztom1--47||rhiztom2--31||rhiztom3--82:Type_counter=GTDB--31||capture--280:besthit_avg=96.99010416666665:besthit_max=100.0:besthit_min=82.3:besthit_std=3.4541053788427023:besthit_sum=18622.1:bitscore_avg=209.83333333333334:bitscore_max=255.0:bitscore_min=130.0:bitscore_std=32.19709156214397:bitscore_sum=40288.0:capture_class_counter=c__Acidobacteriae--3||c__Alphaproteobacteria--134||c__Bacilli--4||c__Bacteriovoracia--1||c__Bacteroidia--1||c__Bdellovibrionia--1||c__Chitinivibrionia--19||c__Clostridia--36||c__Coriobacteriia--1||c__Dehalobacteriia--1||c__Desulfobacteria--4||c__Desulfobulbia--2||c__Desulfovibrionia--1||c__Desulfuromonadia--6||c__GWC2-55-46--3||c__Gammaproteobacteria--45||c__Ktedonobacteria--1||c__Magnetococcia--1||c__Moduliflexia--3||c__Myxococcia--1||c__Nitrospiria--1||c__Phycisphaerae--1||c__Polyangia--1||c__Syntrophia--2||c__Thermoanaerobaculia--1||c__UBA10988--6:capture_domain_counter=d__Bacteria--280:capture_family_counter=f__Acetobacteraceae--1||f__Alteromonadaceae--1||f__Azospirillaceae--2||f__BM501--1||f__Bacteriovoracaceae--1||f__Bdellovibrionaceae--1||f__Beijerinckiaceae--2||f__Bryobacteraceae--3||f__Burkholderiaceae--10||f__Caulobacteraceae--5||f__Chitinibacteraceae--1||f__Chitinispirillaceae--19||f__Chromobacteriaceae--1||f__Competibacteraceae--2||f__Desulfosarcinaceae--4||f__Desulfovibrionaceae--1||f__Desulfurivibrionaceae--2||f__Devosiaceae--74||f__Ectothiorhodospiraceae--2||f__Enterobacteriaceae--2||f__GWC2-55-46--3||f__Gallionellaceae--1||f__Geopsychrobacteraceae--1||f__Halomonadaceae--1||f__JAAUTT01--1||f__JADGCL01--1||f__Ktedonobacteraceae--1||f__Lachnospiraceae--5||f__Magnetospirillaceae--7||f__Methylococcaceae--1||f__Methylomonadaceae--1||f__Moduliflexaceae--3||f__Myxococcaceae--1||f__Natronospirillaceae--1||f__Nitrincolaceae--5||f__Nitrospiraceae--1||f__Oleiphilaceae--3||f__Oscillospiraceae--1||f__Paenibacillaceae--2||f__Planococcaceae--2||f__Polyangiaceae--1||f__Pseudomonadaceae--6||f__Rhizobiaceae--1||f__Rhodobacteraceae--29||f__Rhodocyclaceae--1||f__Ruminococcaceae--24||f__SM1A02--1||f__SZUA-584--6||f__Smithellaceae--2||f__Sphingomonadaceae--8||f__TH1-2--1||f__Thalassobaculaceae--1||f__Trichloromonadaceae--1||f__UBA10988--6||f__UBA2279--1||f__UBA2294--3||f__UBA5066--1||f__UBA7702--1||f__Usitatibacteraceae--1||f__Xanthobacteraceae--3||f__Xanthomonadaceae--5:capture_genus_counter=g__ASP10-02a--1||g__AVCC01--1||g__Allosediminivita--17||g__Amantichitinum--1||g__Aquitalea--1||g__Arsukibacterium--1||g__Aureimonas--1||g__Azohydromonas--2||g__Azonexus--1||g__Azospirillum--2||g__BM501--1||g__BM707--2||g__Beijerinckia--1||g__Blastomonas--3||g__Bosea--1||g__Bradyrhizobium--3||g__Brevundimonas--1||g__CADEFT01--1||g__CAG-115--1||g__CAIMXF01--1||g__Caulobacter--1||g__Cereibacter_A--1||g__Contendobacter--2||g__Corallococcus--1||g__Croceibacterium--1||g__Desulfosarcina--4||g__Devosia--67||g__Devosia_A--6||g__Dickeya--1||g__Dysosmobacter--1||g__Ectothiorhodospira--2||g__Erwinia--1||g__F-183--1||g__Fen-1166--2||g__GCA-2748425--2||g__GUT77--19||g__Ga0077553--1||g__Halomonas--1||g__Herbaspirillum--1||g__Hylemonella--1||g__JAAUTT01--1||g__JACRCL01--1||g__JACRFY01--4||g__JACRLF01--2||g__JADGCL01--1||g__JADJKB01--1||g__JAFAMW01--2||g__Kmv16--1||g__Lacrimispora--3||g__Magnetospirillum--2||g__Marinibacterium--2||g__Marinobacter--3||g__Massilia--1||g__Methylogaea--1||g__Methylomonas--1||g__Moduliflexus--1||g__Natronospirillum--1||g__Nisaea--1||g__Nitrospira_D--1||g__Paenibacillus_A--1||g__Paenibacillus_Z--1||g__Palsa-881--3||g__Paraburkholderia--1||g__Pelagibacterium--1||g__Phaeospirillum--1||g__Pseudobdellovibrio--1||g__Pseudomonas_E--4||g__Pseudomonas_F--2||g__Pseudoxanthomonas--1||g__Psychrobacillus--2||g__RGIG8607--1||g__Rhizorhabdus--1||g__Rhodovulum--2||g__Roseovarius--3||g__Rs1--4||g__SYAC01--1||g__SZUA-584--6||g__Seleniibacterium--1||g__Shimia--1||g__Solidesulfovibrio--1||g__Sphingomonas--3||g__Stenotrophomonas--2||g__Tengunoibacter--1||g__Terricaulis--1||g__Tranquillimonas--1||g__Trichloromonas--1||g__Tropicibacter--1||g__UBA10988--6||g__UBA1405--23||g__UBA5066--1||g__UBA5123--2||g__UBA6100--1||g__UBA6159--1||g__UBA7702--1||g__Usitatibacter--1||g__VIKH01--1||g__Wenxinia--1||g__XBD2001--1||g__Xanthomonas--1||g__Xanthomonas_A--1||g__YD12-FULL-39-22--1:capture_order_counter=o__Acetobacterales--1||o__Azospirillales--2||o__Bacillales_A--2||o__Bacteriovoracales--1||o__Bacteroidales--1||o__Bdellovibrionales--1||o__Bryobacterales--3||o__Burkholderiales--15||o__Caulobacterales--6||o__Chitinivibrionales--19||o__Christensenellales--6||o__Competibacterales--2||o__Desulfobacterales--4||o__Desulfobulbales--2||o__Desulfovibrionales--1||o__Desulfuromonadales--6||o__Ectothiorhodospirales--2||o__Enterobacterales--3||o__GWC2-55-46--3||o__Ktedonobacterales--1||o__Lachnospirales--5||o__Magnetococcales--1||o__Methylococcales--2||o__Moduliflexales--3||o__Myxococcales--1||o__Nitrospirales--1||o__OPB41--1||o__Oscillospirales--25||o__Paenibacillales--2||o__Phycisphaerales--1||o__Polyangiales--1||o__Pseudomonadales--16||o__Rhizobiales--80||o__Rhodobacterales--29||o__Rhodospirillales--7||o__Sphingomonadales--8||o__Syntrophales--2||o__Thalassobaculales--1||o__UBA10988--6||o__UBA5066--1||o__UBA7702--1||o__Xanthomonadales--5:capture_phylum_counter=p__Acidobacteriota--4||p__Actinobacteriota--1||p__Armatimonadota--6||p__Bacteroidota--1||p__Bdellovibrionota--2||p__Chloroflexota--1||p__Desulfobacterota--17||p__Desulfobacterota_I--1||p__Fibrobacterota--19||p__Firmicutes--4||p__Firmicutes_A--36||p__Firmicutes_B--1||p__Moduliflexota--3||p__Myxococcota--2||p__Nitrospirota--1||p__Planctomycetota--1||p__Proteobacteria--180:capture_species_counter=s__ASP10-02a sp003521845--1||s__AVCC01 sp000622895--1||s__Allosediminivita pacifica--17||s__Amantichitinum ursilacus--1||s__Aquitalea sp003693445--1||s__Arsukibacterium sp019100565--1||s__Aureimonas pseudogalii--1||s__Azohydromonas australica--2||s__Azonexus sp002840765--1||s__Azospirillum oleiclasticum--2||s__BM501 sp002868845--1||s__BM707 sp002869615--2||s__Beijerinckia mobilis--1||s__Blastomonas delafieldii_A--3||s__Bosea sp013823325--1||s__Bradyrhizobium sp001590795--1||s__Bradyrhizobium sp005884855--1||s__Bradyrhizobium sp019244115--1||s__Brevundimonas sp003248925--1||s__CADEFT01 sp018268935--1||s__CAG-115 sp900768705--1||s__CAIMXF01 sp013289985--1||s__Caulobacter sp003185805--1||s__Cereibacter_A sp002407205--1||s__Contendobacter sp012031845--2||s__Corallococcus terminator--1||s__Croceibacterium salegens--1||s__Desulfosarcina alkanivorans--4||s__Devosia riboflavina--1||s__Devosia sp001426345--2||s__Devosia sp001427605--50||s__Devosia sp001899045--4||s__Devosia sp005222805--1||s__Devosia sp016698645--6||s__Devosia sp018828145--3||s__Devosia_A sp016713105--6||s__Dickeya undicola--1||s__Dysosmobacter sp910583785--1||s__Ectothiorhodospira marina--2||s__Erwinia mallotivora--1||s__F-183 sp016865505--1||s__Fen-1166 sp903907985--2||s__GCA-2748425 sp002748425--2||s__GUT77 sp009786415--19||s__Ga0077553 sp016789905--1||s__Halomonas sulfidaeris--1||s__Herbaspirillum hiltneri--1||s__Hylemonella sp002633085--1||s__JAAUTT01 sp012031335--1||s__JACRCL01 sp016219015--1||s__JACRFY01 sp016212565--4||s__JACRLF01 sp016235365--2||s__JADGCL01 sp015229005--1||s__JADJKB01 sp015075635--1||s__JAFAMW01 sp019232985--2||s__Kmv16 sp014859615--1||s__Lacrimispora sphenoides_A--3||s__Magnetospirillum sp006218045--2||s__Marinibacterium sp003217735--2||s__Marinobacter orientalis--2||s__Marinobacter zhanjiangensis--1||s__Massilia sp001425685--1||s__Methylogaea oryzae--1||s__Methylomonas methanica_A--1||s__Moduliflexus flocculans--1||s__Natronospirillum operosum--1||s__Nisaea nitritireducens--1||s__Nitrospira_D sp900299245--1||s__Paenibacillus_A vini--1||s__Paenibacillus_Z taihuensis--1||s__Palsa-881 sp018241335--3||s__Paraburkholderia piptadeniae--1||s__Pelagibacterium sp002375765--1||s__Phaeospirillum sp903853455--1||s__Pseudobdellovibrio qaytius--1||s__Pseudomonas_E juntendi--1||s__Pseudomonas_E sp000955815--1||s__Pseudomonas_E sp001320245--1||s__Pseudomonas_E syringae_F--1||s__Pseudomonas_F resinovorans--2||s__Pseudoxanthomonas daejeonensis--1||s__Psychrobacillus sp900111345--2||s__RGIG8607 sp910588535--1||s__Rhizorhabdus sp001429065--1||s__Rhodovulum sulfidophilum--2||s__Roseovarius indicus--3||s__Rs1 sp000416275--4||s__SYAC01 sp009691785--1||s__SZUA-584 sp003249555--6||s__Seleniibacterium seleniigenes--1||s__Shimia sp014872815--1||s__Solidesulfovibrio magneticus_A--1||s__Sphingomonas gellani--1||s__Sphingomonas sanguinis--1||s__Sphingomonas sanguinis_B--1||s__Stenotrophomonas acidaminiphila--2||s__Tengunoibacter tsumagoiensis--1||s__Terricaulis sp004634425--1||s__Tranquillimonas alkanivorans--1||s__Trichloromonas sp002423365--1||s__Tropicibacter sp003667315--1||s__UBA10988 sp016235455--6||s__UBA1405 sp910589145--23||s__UBA5066 sp017999215--1||s__UBA5123 sp002414225--2||s__UBA6100 sp016926975--1||s__UBA6159 sp002422345--1||s__UBA7702 sp002482535--1||s__Usitatibacter sp017880705--1||s__VIKH01 sp008080515--1||s__Wenxinia marina--1||s__XBD2001 sp900116395--1||s__Xanthomonas bromi--1||s__Xanthomonas_A sontii--1||s__YD12-FULL-39-22 sp001770205--1:evalue_avg=2.7448691452368398e-42:evalue_max=5.27e-40:evalue_min=4.92e-88:evalue_std=3.8032943370661525e-41:evalue_sum=5.2701487588547326e-40:gapopen_avg=0.09895833333333333:gapopen_max=2.0:gapopen_min=0.0:gapopen_std=0.33252793187930874:gapopen_sum=19.0:gtdb_class_counter=c__Alphaproteobacteria--31:gtdb_domain_counter=d__Bacteria--31:gtdb_family_counter=f__Devosiaceae--31:gtdb_genus_counter=g__Devosia--27||g__Pelagibacterium--3||g__Youhaiella--1:gtdb_order_counter=o__Rhizobiales--31:gtdb_phylum_counter=p__Proteobacteria--31:gtdb_species_counter=s__Devosia aurantiaca--1||s__Devosia ginsengisoli--1||s__Devosia indica--1||s__Devosia marina--1||s__Devosia riboflavina--1||s__Devosia soli--1||s__Devosia sp001425445--3||s__Devosia sp001426345--1||s__Devosia sp001427605--1||s__Devosia sp001427875--1||s__Devosia sp001899045--1||s__Devosia sp005222805--2||s__Devosia sp014837245--1||s__Devosia sp014860165--1||s__Devosia sp015158295--1||s__Devosia sp016411825--2||s__Devosia sp016698645--1||s__Devosia sp016698665--1||s__Devosia sp017307565--2||s__Devosia sp017744655--1||s__Devosia subaequoris--1||s__Devosia submarina--1||s__Pelagibacterium halotolerans--1||s__Pelagibacterium sp002375765--1||s__Pelagibacterium sp002723255--1||s__Youhaiella tibetensis--1:heptad_counter=MCP-34H--311:lbd_counter=:lca_tree=f__Devosiaceae:length_avg=127.52083333333333:length_max=156.0:length_min=84.0:length_std=19.8994746788863:length_sum=24484.0:mismatch_avg=3.8697916666666665:mismatch_max=27.0:mismatch_min=0.0:mismatch_std=4.921235527657018:mismatch_sum=743.0:name=N1060632:qcovhsp_avg=99.78072916666666:qcovhsp_max=100.0:qcovhsp_min=96.2:qcovhsp_std=0.6828439831490519:qcovhsp_sum=19157.899999999998:qend_avg=127.52083333333333:qend_max=156.0:qend_min=84.0:qend_std=19.951500969224252:qend_sum=24484.0:qstart_avg=1.0729166666666667:qstart_max=5.0:qstart_min=1.0:qstart_std=0.40273389462253606:qstart_sum=206.0:ref_name_counter=GB_GCA_014860165.1_protein.faa_JACZKG010000031.1_7@PF00015_full_PFAM.450.625--6||GB_GCA_017307565.1_protein.faa_JAFKHD010000329.1_20@PF00015_full_PFAM.353.527--3||GB_GCA_017307565.1_protein.faa_JAFKHD010000389.1_1@PF00015_full_PFAM.448.611--168||GB_GCA_017744655.1_protein.faa_JAGIAW010000008.1_13@PF00015_full_PFAM.524.710--2||RS_GCF_000230555.1_protein.faa_NC_016078.1_3581@PF00015_full_PFAM.447.620--1||RS_GCF_000743575.1_protein.faa_NZ_JQGC01000003.1_138@PF00015_full_PFAM.363.538--1||RS_GCF_000970465.2_protein.faa_NZ_LAJE02000249.1_6@PF00015_full_PFAM.444.653--1||RS_GCF_001425445.1_protein.faa_NZ_LMQU01000014.1_80@PF00015_full_PFAM.445.621--1||RS_GCF_001427605.1_protein.faa_NZ_LMGZ01000022.1_206@PF00015_full_PFAM.351.531--1||RS_GCF_001427605.1_protein.faa_NZ_LMGZ01000022.1_207@PF00015_full_PFAM.447.632--2||RS_GCF_014197055.1_protein.faa_NZ_JACIEW010000005.1_278@PF00015_full_PFAM.448.623--1||RS_GCF_014873135.1_protein.faa_NZ_JADBCR010000003.1_14@PF00015_full_PFAM.524.701--1||RS_GCF_016698665.1_protein.faa_NZ_CP068046.1_239@PF00015_full_PFAM.443.622--3||RS_GCF_900631955.1_protein.faa_NZ_UZWD01000033.1_82@PF00015_full_PFAM.444.645--1:scovhsp_avg=77.42135416666667:scovhsp_max=95.7:scovhsp_min=50.8:scovhsp_std=13.023615772516463:scovhsp_sum=14864.900000000001:send_avg=139.93229166666666:send_max=163.0:send_min=87.0:send_std=14.722586521500615:send_sum=26867.0:sstart_avg=13.463541666666666:sstart_max=62.0:sstart_min=1.0:sstart_std=16.363947217672067:sstart_sum=2585.0],ccc3f71b-7ebc-4575-aa22-44b6cec22de5_2@MCPsignal.91.197:5e-09[&&NHX:Sample=rhizpot3:Type=capture:besthit=100.0:bitscore=181.0:capture_class=c__Clostridia:capture_domain=d__Bacteria:capture_family=f__Lachnospiraceae:capture_genus=g__Lacrimispora:capture_order=o__Lachnospirales:capture_phylum=p__Firmicutes_A:capture_species=s__Lacrimispora sp002429965:evalue=4.26e-59:gapopen=0.0:heptad=MCP-34H:length=106.0:mismatch=0.0:qcovhsp=100.0:qend=106.0:qstart=1.0:ref_name=RS_GCF_001427605.1_protein.faa_NZ_LMGZ01000022.1_207@PF00015_full_PFAM.447.632:scovhsp=57.3:send=114.0:sstart=9.0])0.448:1.3e-08[&&NHX:Sample_counter=rhizpot1--56||rhizpot2--12||rhizpot3--53||rhiztom1--47||rhiztom2--31||rhiztom3--82:Type_counter=GTDB--31||capture--281:besthit_avg=97.00569948186528:besthit_max=100.0:besthit_min=82.3:besthit_std=3.4519044642127357:besthit_sum=18722.1:bitscore_avg=209.68393782383419:bitscore_max=255.0:bitscore_min=130.0:bitscore_std=32.18013428726042:bitscore_sum=40469.0:capture_class_counter=c__Acidobacteriae--3||c__Alphaproteobacteria--134||c__Bacilli--4||c__Bacteriovoracia--1||c__Bacteroidia--1||c__Bdellovibrionia--1||c__Chitinivibrionia--19||c__Clostridia--37||c__Coriobacteriia--1||c__Dehalobacteriia--1||c__Desulfobacteria--4||c__Desulfobulbia--2||c__Desulfovibrionia--1||c__Desulfuromonadia--6||c__GWC2-55-46--3||c__Gammaproteobacteria--45||c__Ktedonobacteria--1||c__Magnetococcia--1||c__Moduliflexia--3||c__Myxococcia--1||c__Nitrospiria--1||c__Phycisphaerae--1||c__Polyangia--1||c__Syntrophia--2||c__Thermoanaerobaculia--1||c__UBA10988--6:capture_domain_counter=d__Bacteria--281:capture_family_counter=f__Acetobacteraceae--1||f__Alteromonadaceae--1||f__Azospirillaceae--2||f__BM501--1||f__Bacteriovoracaceae--1||f__Bdellovibrionaceae--1||f__Beijerinckiaceae--2||f__Bryobacteraceae--3||f__Burkholderiaceae--10||f__Caulobacteraceae--5||f__Chitinibacteraceae--1||f__Chitinispirillaceae--19||f__Chromobacteriaceae--1||f__Competibacteraceae--2||f__Desulfosarcinaceae--4||f__Desulfovibrionaceae--1||f__Desulfurivibrionaceae--2||f__Devosiaceae--74||f__Ectothiorhodospiraceae--2||f__Enterobacteriaceae--2||f__GWC2-55-46--3||f__Gallionellaceae--1||f__Geopsychrobacteraceae--1||f__Halomonadaceae--1||f__JAAUTT01--1||f__JADGCL01--1||f__Ktedonobacteraceae--1||f__Lachnospiraceae--6||f__Magnetospirillaceae--7||f__Methylococcaceae--1||f__Methylomonadaceae--1||f__Moduliflexaceae--3||f__Myxococcaceae--1||f__Natronospirillaceae--1||f__Nitrincolaceae--5||f__Nitrospiraceae--1||f__Oleiphilaceae--3||f__Oscillospiraceae--1||f__Paenibacillaceae--2||f__Planococcaceae--2||f__Polyangiaceae--1||f__Pseudomonadaceae--6||f__Rhizobiaceae--1||f__Rhodobacteraceae--29||f__Rhodocyclaceae--1||f__Ruminococcaceae--24||f__SM1A02--1||f__SZUA-584--6||f__Smithellaceae--2||f__Sphingomonadaceae--8||f__TH1-2--1||f__Thalassobaculaceae--1||f__Trichloromonadaceae--1||f__UBA10988--6||f__UBA2279--1||f__UBA2294--3||f__UBA5066--1||f__UBA7702--1||f__Usitatibacteraceae--1||f__Xanthobacteraceae--3||f__Xanthomonadaceae--5:capture_genus_counter=g__ASP10-02a--1||g__AVCC01--1||g__Allosediminivita--17||g__Amantichitinum--1||g__Aquitalea--1||g__Arsukibacterium--1||g__Aureimonas--1||g__Azohydromonas--2||g__Azonexus--1||g__Azospirillum--2||g__BM501--1||g__BM707--2||g__Beijerinckia--1||g__Blastomonas--3||g__Bosea--1||g__Bradyrhizobium--3||g__Brevundimonas--1||g__CADEFT01--1||g__CAG-115--1||g__CAIMXF01--1||g__Caulobacter--1||g__Cereibacter_A--1||g__Contendobacter--2||g__Corallococcus--1||g__Croceibacterium--1||g__Desulfosarcina--4||g__Devosia--67||g__Devosia_A--6||g__Dickeya--1||g__Dysosmobacter--1||g__Ectothiorhodospira--2||g__Erwinia--1||g__F-183--1||g__Fen-1166--2||g__GCA-2748425--2||g__GUT77--19||g__Ga0077553--1||g__Halomonas--1||g__Herbaspirillum--1||g__Hylemonella--1||g__JAAUTT01--1||g__JACRCL01--1||g__JACRFY01--4||g__JACRLF01--2||g__JADGCL01--1||g__JADJKB01--1||g__JAFAMW01--2||g__Kmv16--1||g__Lacrimispora--4||g__Magnetospirillum--2||g__Marinibacterium--2||g__Marinobacter--3||g__Massilia--1||g__Methylogaea--1||g__Methylomonas--1||g__Moduliflexus--1||g__Natronospirillum--1||g__Nisaea--1||g__Nitrospira_D--1||g__Paenibacillus_A--1||g__Paenibacillus_Z--1||g__Palsa-881--3||g__Paraburkholderia--1||g__Pelagibacterium--1||g__Phaeospirillum--1||g__Pseudobdellovibrio--1||g__Pseudomonas_E--4||g__Pseudomonas_F--2||g__Pseudoxanthomonas--1||g__Psychrobacillus--2||g__RGIG8607--1||g__Rhizorhabdus--1||g__Rhodovulum--2||g__Roseovarius--3||g__Rs1--4||g__SYAC01--1||g__SZUA-584--6||g__Seleniibacterium--1||g__Shimia--1||g__Solidesulfovibrio--1||g__Sphingomonas--3||g__Stenotrophomonas--2||g__Tengunoibacter--1||g__Terricaulis--1||g__Tranquillimonas--1||g__Trichloromonas--1||g__Tropicibacter--1||g__UBA10988--6||g__UBA1405--23||g__UBA5066--1||g__UBA5123--2||g__UBA6100--1||g__UBA6159--1||g__UBA7702--1||g__Usitatibacter--1||g__VIKH01--1||g__Wenxinia--1||g__XBD2001--1||g__Xanthomonas--1||g__Xanthomonas_A--1||g__YD12-FULL-39-22--1:capture_order_counter=o__Acetobacterales--1||o__Azospirillales--2||o__Bacillales_A--2||o__Bacteriovoracales--1||o__Bacteroidales--1||o__Bdellovibrionales--1||o__Bryobacterales--3||o__Burkholderiales--15||o__Caulobacterales--6||o__Chitinivibrionales--19||o__Christensenellales--6||o__Competibacterales--2||o__Desulfobacterales--4||o__Desulfobulbales--2||o__Desulfovibrionales--1||o__Desulfuromonadales--6||o__Ectothiorhodospirales--2||o__Enterobacterales--3||o__GWC2-55-46--3||o__Ktedonobacterales--1||o__Lachnospirales--6||o__Magnetococcales--1||o__Methylococcales--2||o__Moduliflexales--3||o__Myxococcales--1||o__Nitrospirales--1||o__OPB41--1||o__Oscillospirales--25||o__Paenibacillales--2||o__Phycisphaerales--1||o__Polyangiales--1||o__Pseudomonadales--16||o__Rhizobiales--80||o__Rhodobacterales--29||o__Rhodospirillales--7||o__Sphingomonadales--8||o__Syntrophales--2||o__Thalassobaculales--1||o__UBA10988--6||o__UBA5066--1||o__UBA7702--1||o__Xanthomonadales--5:capture_phylum_counter=p__Acidobacteriota--4||p__Actinobacteriota--1||p__Armatimonadota--6||p__Bacteroidota--1||p__Bdellovibrionota--2||p__Chloroflexota--1||p__Desulfobacterota--17||p__Desulfobacterota_I--1||p__Fibrobacterota--19||p__Firmicutes--4||p__Firmicutes_A--37||p__Firmicutes_B--1||p__Moduliflexota--3||p__Myxococcota--2||p__Nitrospirota--1||p__Planctomycetota--1||p__Proteobacteria--180:capture_species_counter=s__ASP10-02a sp003521845--1||s__AVCC01 sp000622895--1||s__Allosediminivita pacifica--17||s__Amantichitinum ursilacus--1||s__Aquitalea sp003693445--1||s__Arsukibacterium sp019100565--1||s__Aureimonas pseudogalii--1||s__Azohydromonas australica--2||s__Azonexus sp002840765--1||s__Azospirillum oleiclasticum--2||s__BM501 sp002868845--1||s__BM707 sp002869615--2||s__Beijerinckia mobilis--1||s__Blastomonas delafieldii_A--3||s__Bosea sp013823325--1||s__Bradyrhizobium sp001590795--1||s__Bradyrhizobium sp005884855--1||s__Bradyrhizobium sp019244115--1||s__Brevundimonas sp003248925--1||s__CADEFT01 sp018268935--1||s__CAG-115 sp900768705--1||s__CAIMXF01 sp013289985--1||s__Caulobacter sp003185805--1||s__Cereibacter_A sp002407205--1||s__Contendobacter sp012031845--2||s__Corallococcus terminator--1||s__Croceibacterium salegens--1||s__Desulfosarcina alkanivorans--4||s__Devosia riboflavina--1||s__Devosia sp001426345--2||s__Devosia sp001427605--50||s__Devosia sp001899045--4||s__Devosia sp005222805--1||s__Devosia sp016698645--6||s__Devosia sp018828145--3||s__Devosia_A sp016713105--6||s__Dickeya undicola--1||s__Dysosmobacter sp910583785--1||s__Ectothiorhodospira marina--2||s__Erwinia mallotivora--1||s__F-183 sp016865505--1||s__Fen-1166 sp903907985--2||s__GCA-2748425 sp002748425--2||s__GUT77 sp009786415--19||s__Ga0077553 sp016789905--1||s__Halomonas sulfidaeris--1||s__Herbaspirillum hiltneri--1||s__Hylemonella sp002633085--1||s__JAAUTT01 sp012031335--1||s__JACRCL01 sp016219015--1||s__JACRFY01 sp016212565--4||s__JACRLF01 sp016235365--2||s__JADGCL01 sp015229005--1||s__JADJKB01 sp015075635--1||s__JAFAMW01 sp019232985--2||s__Kmv16 sp014859615--1||s__Lacrimispora sp002429965--1||s__Lacrimispora sphenoides_A--3||s__Magnetospirillum sp006218045--2||s__Marinibacterium sp003217735--2||s__Marinobacter orientalis--2||s__Marinobacter zhanjiangensis--1||s__Massilia sp001425685--1||s__Methylogaea oryzae--1||s__Methylomonas methanica_A--1||s__Moduliflexus flocculans--1||s__Natronospirillum operosum--1||s__Nisaea nitritireducens--1||s__Nitrospira_D sp900299245--1||s__Paenibacillus_A vini--1||s__Paenibacillus_Z taihuensis--1||s__Palsa-881 sp018241335--3||s__Paraburkholderia piptadeniae--1||s__Pelagibacterium sp002375765--1||s__Phaeospirillum sp903853455--1||s__Pseudobdellovibrio qaytius--1||s__Pseudomonas_E juntendi--1||s__Pseudomonas_E sp000955815--1||s__Pseudomonas_E sp001320245--1||s__Pseudomonas_E syringae_F--1||s__Pseudomonas_F resinovorans--2||s__Pseudoxanthomonas daejeonensis--1||s__Psychrobacillus sp900111345--2||s__RGIG8607 sp910588535--1||s__Rhizorhabdus sp001429065--1||s__Rhodovulum sulfidophilum--2||s__Roseovarius indicus--3||s__Rs1 sp000416275--4||s__SYAC01 sp009691785--1||s__SZUA-584 sp003249555--6||s__Seleniibacterium seleniigenes--1||s__Shimia sp014872815--1||s__Solidesulfovibrio magneticus_A--1||s__Sphingomonas gellani--1||s__Sphingomonas sanguinis--1||s__Sphingomonas sanguinis_B--1||s__Stenotrophomonas acidaminiphila--2||s__Tengunoibacter tsumagoiensis--1||s__Terricaulis sp004634425--1||s__Tranquillimonas alkanivorans--1||s__Trichloromonas sp002423365--1||s__Tropicibacter sp003667315--1||s__UBA10988 sp016235455--6||s__UBA1405 sp910589145--23||s__UBA5066 sp017999215--1||s__UBA5123 sp002414225--2||s__UBA6100 sp016926975--1||s__UBA6159 sp002422345--1||s__UBA7702 sp002482535--1||s__Usitatibacter sp017880705--1||s__VIKH01 sp008080515--1||s__Wenxinia marina--1||s__XBD2001 sp900116395--1||s__Xanthomonas bromi--1||s__Xanthomonas_A sontii--1||s__YD12-FULL-39-22 sp001770205--1:evalue_avg=2.730647025313333e-42:evalue_max=5.27e-40:evalue_min=4.92e-88:evalue_std=3.7934284496008703e-41:evalue_sum=5.2701487588547326e-40:gapopen_avg=0.09844559585492228:gapopen_max=2.0:gapopen_min=0.0:gapopen_std=0.33173732768088765:gapopen_sum=19.0:gtdb_class_counter=c__Alphaproteobacteria--31:gtdb_domain_counter=d__Bacteria--31:gtdb_family_counter=f__Devosiaceae--31:gtdb_genus_counter=g__Devosia--27||g__Pelagibacterium--3||g__Youhaiella--1:gtdb_order_counter=o__Rhizobiales--31:gtdb_phylum_counter=p__Proteobacteria--31:gtdb_species_counter=s__Devosia aurantiaca--1||s__Devosia ginsengisoli--1||s__Devosia indica--1||s__Devosia marina--1||s__Devosia riboflavina--1||s__Devosia soli--1||s__Devosia sp001425445--3||s__Devosia sp001426345--1||s__Devosia sp001427605--1||s__Devosia sp001427875--1||s__Devosia sp001899045--1||s__Devosia sp005222805--2||s__Devosia sp014837245--1||s__Devosia sp014860165--1||s__Devosia sp015158295--1||s__Devosia sp016411825--2||s__Devosia sp016698645--1||s__Devosia sp016698665--1||s__Devosia sp017307565--2||s__Devosia sp017744655--1||s__Devosia subaequoris--1||s__Devosia submarina--1||s__Pelagibacterium halotolerans--1||s__Pelagibacterium sp002375765--1||s__Pelagibacterium sp002723255--1||s__Youhaiella tibetensis--1:heptad_counter=MCP-34H--312:lbd_counter=:lca_tree=f__Devosiaceae:length_avg=127.40932642487047:length_max=156.0:length_min=84.0:length_std=19.90794743056401:length_sum=24590.0:mismatch_avg=3.849740932642487:mismatch_max=27.0:mismatch_min=0.0:mismatch_std=4.916300738702615:mismatch_sum=743.0:name=N1060634:qcovhsp_avg=99.78186528497409:qcovhsp_max=100.0:qcovhsp_min=96.2:qcovhsp_std=0.6812462862949598:qcovhsp_sum=19257.899999999998:qend_avg=127.40932642487047:qend_max=156.0:qend_min=84.0:qend_std=19.959681132174936:qend_sum=24590.0:qstart_avg=1.072538860103627:qstart_max=5.0:qstart_min=1.0:qstart_std=0.4017180289507934:qstart_sum=207.0:ref_name_counter=GB_GCA_014860165.1_protein.faa_JACZKG010000031.1_7@PF00015_full_PFAM.450.625--6||GB_GCA_017307565.1_protein.faa_JAFKHD010000329.1_20@PF00015_full_PFAM.353.527--3||GB_GCA_017307565.1_protein.faa_JAFKHD010000389.1_1@PF00015_full_PFAM.448.611--168||GB_GCA_017744655.1_protein.faa_JAGIAW010000008.1_13@PF00015_full_PFAM.524.710--2||RS_GCF_000230555.1_protein.faa_NC_016078.1_3581@PF00015_full_PFAM.447.620--1||RS_GCF_000743575.1_protein.faa_NZ_JQGC01000003.1_138@PF00015_full_PFAM.363.538--1||RS_GCF_000970465.2_protein.faa_NZ_LAJE02000249.1_6@PF00015_full_PFAM.444.653--1||RS_GCF_001425445.1_protein.faa_NZ_LMQU01000014.1_80@PF00015_full_PFAM.445.621--1||RS_GCF_001427605.1_protein.faa_NZ_LMGZ01000022.1_206@PF00015_full_PFAM.351.531--1||RS_GCF_001427605.1_protein.faa_NZ_LMGZ01000022.1_207@PF00015_full_PFAM.447.632--3||RS_GCF_014197055.1_protein.faa_NZ_JACIEW010000005.1_278@PF00015_full_PFAM.448.623--1||RS_GCF_014873135.1_protein.faa_NZ_JADBCR010000003.1_14@PF00015_full_PFAM.524.701--1||RS_GCF_016698665.1_protein.faa_NZ_CP068046.1_239@PF00015_full_PFAM.443.622--3||RS_GCF_900631955.1_protein.faa_NZ_UZWD01000033.1_82@PF00015_full_PFAM.444.645--1:scovhsp_avg=77.31709844559586:scovhsp_max=95.7:scovhsp_min=50.8:scovhsp_std=13.070153972714564:scovhsp_sum=14922.2:send_avg=139.7979274611399:send_max=163.0:send_min=87.0:send_std=14.802364530108381:send_sum=26981.0:sstart_avg=13.44041450777202:sstart_max=62.0:sstart_min=1.0:sstart_std=16.324439239801013:sstart_sum=2594.0],998815ce-c32a-4c3e-8078-1bf62f4e5fc1_1@MCPsignal.118.229:5e-09[&&NHX:Sample=rhizpot1:Type=capture:besthit=100.0:bitscore=189.0:capture_class=c__Gammaproteobacteria:capture_domain=d__Bacteria:capture_family=f__Burkholderiaceae:capture_genus=g__Massilia:capture_order=o__Burkholderiales:capture_phylum=p__Proteobacteria:capture_species=s__Massilia aquatica:evalue=2.36e-62:gapopen=0.0:heptad=MCP-34H:length=111.0:mismatch=0.0:qcovhsp=100.0:qend=111.0:qstart=1.0:ref_name=RS_GCF_001427605.1_protein.faa_NZ_LMGZ01000022.1_207@PF00015_full_PFAM.447.632:scovhsp=60.0:send=119.0:sstart=9.0])0:1.3e-08[&&NHX:Sample_counter=rhizpot1--57||rhizpot2--12||rhizpot3--53||rhiztom1--47||rhiztom2--31||rhiztom3--82:Type_counter=GTDB--31||capture--282:besthit_avg=97.02113402061856:besthit_max=100.0:besthit_min=82.3:besthit_std=3.449655198295441:besthit_sum=18822.100000000002:bitscore_avg=209.57731958762886:bitscore_max=255.0:bitscore_min=130.0:bitscore_std=32.13099323794582:bitscore_sum=40658.0:capture_class_counter=c__Acidobacteriae--3||c__Alphaproteobacteria--134||c__Bacilli--4||c__Bacteriovoracia--1||c__Bacteroidia--1||c__Bdellovibrionia--1||c__Chitinivibrionia--19||c__Clostridia--37||c__Coriobacteriia--1||c__Dehalobacteriia--1||c__Desulfobacteria--4||c__Desulfobulbia--2||c__Desulfovibrionia--1||c__Desulfuromonadia--6||c__GWC2-55-46--3||c__Gammaproteobacteria--46||c__Ktedonobacteria--1||c__Magnetococcia--1||c__Moduliflexia--3||c__Myxococcia--1||c__Nitrospiria--1||c__Phycisphaerae--1||c__Polyangia--1||c__Syntrophia--2||c__Thermoanaerobaculia--1||c__UBA10988--6:capture_domain_counter=d__Bacteria--282:capture_family_counter=f__Acetobacteraceae--1||f__Alteromonadaceae--1||f__Azospirillaceae--2||f__BM501--1||f__Bacteriovoracaceae--1||f__Bdellovibrionaceae--1||f__Beijerinckiaceae--2||f__Bryobacteraceae--3||f__Burkholderiaceae--11||f__Caulobacteraceae--5||f__Chitinibacteraceae--1||f__Chitinispirillaceae--19||f__Chromobacteriaceae--1||f__Competibacteraceae--2||f__Desulfosarcinaceae--4||f__Desulfovibrionaceae--1||f__Desulfurivibrionaceae--2||f__Devosiaceae--74||f__Ectothiorhodospiraceae--2||f__Enterobacteriaceae--2||f__GWC2-55-46--3||f__Gallionellaceae--1||f__Geopsychrobacteraceae--1||f__Halomonadaceae--1||f__JAAUTT01--1||f__JADGCL01--1||f__Ktedonobacteraceae--1||f__Lachnospiraceae--6||f__Magnetospirillaceae--7||f__Methylococcaceae--1||f__Methylomonadaceae--1||f__Moduliflexaceae--3||f__Myxococcaceae--1||f__Natronospirillaceae--1||f__Nitrincolaceae--5||f__Nitrospiraceae--1||f__Oleiphilaceae--3||f__Oscillospiraceae--1||f__Paenibacillaceae--2||f__Planococcaceae--2||f__Polyangiaceae--1||f__Pseudomonadaceae--6||f__Rhizobiaceae--1||f__Rhodobacteraceae--29||f__Rhodocyclaceae--1||f__Ruminococcaceae--24||f__SM1A02--1||f__SZUA-584--6||f__Smithellaceae--2||f__Sphingomonadaceae--8||f__TH1-2--1||f__Thalassobaculaceae--1||f__Trichloromonadaceae--1||f__UBA10988--6||f__UBA2279--1||f__UBA2294--3||f__UBA5066--1||f__UBA7702--1||f__Usitatibacteraceae--1||f__Xanthobacteraceae--3||f__Xanthomonadaceae--5:capture_genus_counter=g__ASP10-02a--1||g__AVCC01--1||g__Allosediminivita--17||g__Amantichitinum--1||g__Aquitalea--1||g__Arsukibacterium--1||g__Aureimonas--1||g__Azohydromonas--2||g__Azonexus--1||g__Azospirillum--2||g__BM501--1||g__BM707--2||g__Beijerinckia--1||g__Blastomonas--3||g__Bosea--1||g__Bradyrhizobium--3||g__Brevundimonas--1||g__CADEFT01--1||g__CAG-115--1||g__CAIMXF01--1||g__Caulobacter--1||g__Cereibacter_A--1||g__Contendobacter--2||g__Corallococcus--1||g__Croceibacterium--1||g__Desulfosarcina--4||g__Devosia--67||g__Devosia_A--6||g__Dickeya--1||g__Dysosmobacter--1||g__Ectothiorhodospira--2||g__Erwinia--1||g__F-183--1||g__Fen-1166--2||g__GCA-2748425--2||g__GUT77--19||g__Ga0077553--1||g__Halomonas--1||g__Herbaspirillum--1||g__Hylemonella--1||g__JAAUTT01--1||g__JACRCL01--1||g__JACRFY01--4||g__JACRLF01--2||g__JADGCL01--1||g__JADJKB01--1||g__JAFAMW01--2||g__Kmv16--1||g__Lacrimispora--4||g__Magnetospirillum--2||g__Marinibacterium--2||g__Marinobacter--3||g__Massilia--2||g__Methylogaea--1||g__Methylomonas--1||g__Moduliflexus--1||g__Natronospirillum--1||g__Nisaea--1||g__Nitrospira_D--1||g__Paenibacillus_A--1||g__Paenibacillus_Z--1||g__Palsa-881--3||g__Paraburkholderia--1||g__Pelagibacterium--1||g__Phaeospirillum--1||g__Pseudobdellovibrio--1||g__Pseudomonas_E--4||g__Pseudomonas_F--2||g__Pseudoxanthomonas--1||g__Psychrobacillus--2||g__RGIG8607--1||g__Rhizorhabdus--1||g__Rhodovulum--2||g__Roseovarius--3||g__Rs1--4||g__SYAC01--1||g__SZUA-584--6||g__Seleniibacterium--1||g__Shimia--1||g__Solidesulfovibrio--1||g__Sphingomonas--3||g__Stenotrophomonas--2||g__Tengunoibacter--1||g__Terricaulis--1||g__Tranquillimonas--1||g__Trichloromonas--1||g__Tropicibacter--1||g__UBA10988--6||g__UBA1405--23||g__UBA5066--1||g__UBA5123--2||g__UBA6100--1||g__UBA6159--1||g__UBA7702--1||g__Usitatibacter--1||g__VIKH01--1||g__Wenxinia--1||g__XBD2001--1||g__Xanthomonas--1||g__Xanthomonas_A--1||g__YD12-FULL-39-22--1:capture_order_counter=o__Acetobacterales--1||o__Azospirillales--2||o__Bacillales_A--2||o__Bacteriovoracales--1||o__Bacteroidales--1||o__Bdellovibrionales--1||o__Bryobacterales--3||o__Burkholderiales--16||o__Caulobacterales--6||o__Chitinivibrionales--19||o__Christensenellales--6||o__Competibacterales--2||o__Desulfobacterales--4||o__Desulfobulbales--2||o__Desulfovibrionales--1||o__Desulfuromonadales--6||o__Ectothiorhodospirales--2||o__Enterobacterales--3||o__GWC2-55-46--3||o__Ktedonobacterales--1||o__Lachnospirales--6||o__Magnetococcales--1||o__Methylococcales--2||o__Moduliflexales--3||o__Myxococcales--1||o__Nitrospirales--1||o__OPB41--1||o__Oscillospirales--25||o__Paenibacillales--2||o__Phycisphaerales--1||o__Polyangiales--1||o__Pseudomonadales--16||o__Rhizobiales--80||o__Rhodobacterales--29||o__Rhodospirillales--7||o__Sphingomonadales--8||o__Syntrophales--2||o__Thalassobaculales--1||o__UBA10988--6||o__UBA5066--1||o__UBA7702--1||o__Xanthomonadales--5:capture_phylum_counter=p__Acidobacteriota--4||p__Actinobacteriota--1||p__Armatimonadota--6||p__Bacteroidota--1||p__Bdellovibrionota--2||p__Chloroflexota--1||p__Desulfobacterota--17||p__Desulfobacterota_I--1||p__Fibrobacterota--19||p__Firmicutes--4||p__Firmicutes_A--37||p__Firmicutes_B--1||p__Moduliflexota--3||p__Myxococcota--2||p__Nitrospirota--1||p__Planctomycetota--1||p__Proteobacteria--181:capture_species_counter=s__ASP10-02a sp003521845--1||s__AVCC01 sp000622895--1||s__Allosediminivita pacifica--17||s__Amantichitinum ursilacus--1||s__Aquitalea sp003693445--1||s__Arsukibacterium sp019100565--1||s__Aureimonas pseudogalii--1||s__Azohydromonas australica--2||s__Azonexus sp002840765--1||s__Azospirillum oleiclasticum--2||s__BM501 sp002868845--1||s__BM707 sp002869615--2||s__Beijerinckia mobilis--1||s__Blastomonas delafieldii_A--3||s__Bosea sp013823325--1||s__Bradyrhizobium sp001590795--1||s__Bradyrhizobium sp005884855--1||s__Bradyrhizobium sp019244115--1||s__Brevundimonas sp003248925--1||s__CADEFT01 sp018268935--1||s__CAG-115 sp900768705--1||s__CAIMXF01 sp013289985--1||s__Caulobacter sp003185805--1||s__Cereibacter_A sp002407205--1||s__Contendobacter sp012031845--2||s__Corallococcus terminator--1||s__Croceibacterium salegens--1||s__Desulfosarcina alkanivorans--4||s__Devosia riboflavina--1||s__Devosia sp001426345--2||s__Devosia sp001427605--50||s__Devosia sp001899045--4||s__Devosia sp005222805--1||s__Devosia sp016698645--6||s__Devosia sp018828145--3||s__Devosia_A sp016713105--6||s__Dickeya undicola--1||s__Dysosmobacter sp910583785--1||s__Ectothiorhodospira marina--2||s__Erwinia mallotivora--1||s__F-183 sp016865505--1||s__Fen-1166 sp903907985--2||s__GCA-2748425 sp002748425--2||s__GUT77 sp009786415--19||s__Ga0077553 sp016789905--1||s__Halomonas sulfidaeris--1||s__Herbaspirillum hiltneri--1||s__Hylemonella sp002633085--1||s__JAAUTT01 sp012031335--1||s__JACRCL01 sp016219015--1||s__JACRFY01 sp016212565--4||s__JACRLF01 sp016235365--2||s__JADGCL01 sp015229005--1||s__JADJKB01 sp015075635--1||s__JAFAMW01 sp019232985--2||s__Kmv16 sp014859615--1||s__Lacrimispora sp002429965--1||s__Lacrimispora sphenoides_A--3||s__Magnetospirillum sp006218045--2||s__Marinibacterium sp003217735--2||s__Marinobacter orientalis--2||s__Marinobacter zhanjiangensis--1||s__Massilia aquatica--1||s__Massilia sp001425685--1||s__Methylogaea oryzae--1||s__Methylomonas methanica_A--1||s__Moduliflexus flocculans--1||s__Natronospirillum operosum--1||s__Nisaea nitritireducens--1||s__Nitrospira_D sp900299245--1||s__Paenibacillus_A vini--1||s__Paenibacillus_Z taihuensis--1||s__Palsa-881 sp018241335--3||s__Paraburkholderia piptadeniae--1||s__Pelagibacterium sp002375765--1||s__Phaeospirillum sp903853455--1||s__Pseudobdellovibrio qaytius--1||s__Pseudomonas_E juntendi--1||s__Pseudomonas_E sp000955815--1||s__Pseudomonas_E sp001320245--1||s__Pseudomonas_E syringae_F--1||s__Pseudomonas_F resinovorans--2||s__Pseudoxanthomonas daejeonensis--1||s__Psychrobacillus sp900111345--2||s__RGIG8607 sp910588535--1||s__Rhizorhabdus sp001429065--1||s__Rhodovulum sulfidophilum--2||s__Roseovarius indicus--3||s__Rs1 sp000416275--4||s__SYAC01 sp009691785--1||s__SZUA-584 sp003249555--6||s__Seleniibacterium seleniigenes--1||s__Shimia sp014872815--1||s__Solidesulfovibrio magneticus_A--1||s__Sphingomonas gellani--1||s__Sphingomonas sanguinis--1||s__Sphingomonas sanguinis_B--1||s__Stenotrophomonas acidaminiphila--2||s__Tengunoibacter tsumagoiensis--1||s__Terricaulis sp004634425--1||s__Tranquillimonas alkanivorans--1||s__Trichloromonas sp002423365--1||s__Tropicibacter sp003667315--1||s__UBA10988 sp016235455--6||s__UBA1405 sp910589145--23||s__UBA5066 sp017999215--1||s__UBA5123 sp002414225--2||s__UBA6100 sp016926975--1||s__UBA6159 sp002422345--1||s__UBA7702 sp002482535--1||s__Usitatibacter sp017880705--1||s__VIKH01 sp008080515--1||s__Wenxinia marina--1||s__XBD2001 sp900116395--1||s__Xanthomonas bromi--1||s__Xanthomonas_A sontii--1||s__YD12-FULL-39-22 sp001770205--1:evalue_avg=2.716571525182852e-42:evalue_max=5.27e-40:evalue_min=4.92e-88:evalue_std=3.783638943389964e-41:evalue_sum=5.2701487588547326e-40:gapopen_avg=0.0979381443298969:gapopen_max=2.0:gapopen_min=0.0:gapopen_std=0.33095227069847466:gapopen_sum=19.0:gtdb_class_counter=c__Alphaproteobacteria--31:gtdb_domain_counter=d__Bacteria--31:gtdb_family_counter=f__Devosiaceae--31:gtdb_genus_counter=g__Devosia--27||g__Pelagibacterium--3||g__Youhaiella--1:gtdb_order_counter=o__Rhizobiales--31:gtdb_phylum_counter=p__Proteobacteria--31:gtdb_species_counter=s__Devosia aurantiaca--1||s__Devosia ginsengisoli--1||s__Devosia indica--1||s__Devosia marina--1||s__Devosia riboflavina--1||s__Devosia soli--1||s__Devosia sp001425445--3||s__Devosia sp001426345--1||s__Devosia sp001427605--1||s__Devosia sp001427875--1||s__Devosia sp001899045--1||s__Devosia sp005222805--2||s__Devosia sp014837245--1||s__Devosia sp014860165--1||s__Devosia sp015158295--1||s__Devosia sp016411825--2||s__Devosia sp016698645--1||s__Devosia sp016698665--1||s__Devosia sp017307565--2||s__Devosia sp017744655--1||s__Devosia subaequoris--1||s__Devosia submarina--1||s__Pelagibacterium halotolerans--1||s__Pelagibacterium sp002375765--1||s__Pelagibacterium sp002723255--1||s__Youhaiella tibetensis--1:heptad_counter=MCP-34H--313:lbd_counter=:lca_tree=f__Devosiaceae:length_avg=127.32474226804123:length_max=156.0:length_min=84.0:length_std=19.891225086089044:length_sum=24701.0:mismatch_avg=3.829896907216495:mismatch_max=27.0:mismatch_min=0.0:mismatch_std=4.911331192516044:mismatch_sum=743.0:name=N1060636:qcovhsp_avg=99.78298969072164:qcovhsp_max=100.0:qcovhsp_min=96.2:qcovhsp_std=0.6796595687745797:qcovhsp_sum=19357.899999999998:qend_avg=127.32474226804123:qend_max=156.0:qend_min=84.0:qend_std=19.942734238237257:qend_sum=24701.0:qstart_avg=1.0721649484536082:qstart_max=5.0:qstart_min=1.0:qstart_std=0.40070980236079634:qstart_sum=208.0:ref_name_counter=GB_GCA_014860165.1_protein.faa_JACZKG010000031.1_7@PF00015_full_PFAM.450.625--6||GB_GCA_017307565.1_protein.faa_JAFKHD010000329.1_20@PF00015_full_PFAM.353.527--3||GB_GCA_017307565.1_protein.faa_JAFKHD010000389.1_1@PF00015_full_PFAM.448.611--168||GB_GCA_017744655.1_protein.faa_JAGIAW010000008.1_13@PF00015_full_PFAM.524.710--2||RS_GCF_000230555.1_protein.faa_NC_016078.1_3581@PF00015_full_PFAM.447.620--1||RS_GCF_000743575.1_protein.faa_NZ_JQGC01000003.1_138@PF00015_full_PFAM.363.538--1||RS_GCF_000970465.2_protein.faa_NZ_LAJE02000249.1_6@PF00015_full_PFAM.444.653--1||RS_GCF_001425445.1_protein.faa_NZ_LMQU01000014.1_80@PF00015_full_PFAM.445.621--1||RS_GCF_001427605.1_protein.faa_NZ_LMGZ01000022.1_206@PF00015_full_PFAM.351.531--1||RS_GCF_001427605.1_protein.faa_NZ_LMGZ01000022.1_207@PF00015_full_PFAM.447.632--4||RS_GCF_014197055.1_protein.faa_NZ_JACIEW010000005.1_278@PF00015_full_PFAM.448.623--1||RS_GCF_014873135.1_protein.faa_NZ_JADBCR010000003.1_14@PF00015_full_PFAM.524.701--1||RS_GCF_016698665.1_protein.faa_NZ_CP068046.1_239@PF00015_full_PFAM.443.622--3||RS_GCF_900631955.1_protein.faa_NZ_UZWD01000033.1_82@PF00015_full_PFAM.444.645--1:scovhsp_avg=77.22783505154639:scovhsp_max=95.7:scovhsp_min=50.8:scovhsp_std=13.095403158732818:scovhsp_sum=14982.2:send_avg=139.69072164948454:send_max=163.0:send_min=87.0:send_std=14.839284666880348:send_sum=27100.0:sstart_avg=13.417525773195877:sstart_max=62.0:sstart_min=1.0:sstart_std=16.28521380471056:sstart_sum=2603.0],77b81c08-19b3-413a-a59e-0d08474fe61b_6@MCPsignal.276.390:5e-09[&&NHX:Sample=rhizpot3:Type=capture:besthit=100.0:bitscore=194.0:capture_class=c__Alphaproteobacteria:capture_domain=d__Bacteria:capture_family=f__Devosiaceae:capture_genus=g__Devosia:capture_order=o__Rhizobiales:capture_phylum=p__Proteobacteria:capture_species=s__Devosia ginsengisoli:evalue=1.97e-64:gapopen=0.0:heptad=MCP-34H:length=114.0:mismatch=0.0:qcovhsp=100.0:qend=114.0:qstart=1.0:ref_name=RS_GCF_001427605.1_protein.faa_NZ_LMGZ01000022.1_207@PF00015_full_PFAM.447.632:scovhsp=61.6:send=122.0:sstart=9.0])0.078:1.3e-08[&&NHX:Sample_counter=rhizpot1--57||rhizpot2--12||rhizpot3--54||rhiztom1--47||rhiztom2--31||rhiztom3--82:Type_counter=GTDB--31||capture--283:besthit_avg=97.03641025641025:besthit_max=100.0:besthit_min=82.3:besthit_std=3.4473592815935374:besthit_sum=18922.1:bitscore_avg=209.4974358974359:bitscore_max=255.0:bitscore_min=130.0:bitscore_std=32.06748270444276:bitscore_sum=40852.0:capture_class_counter=c__Acidobacteriae--3||c__Alphaproteobacteria--135||c__Bacilli--4||c__Bacteriovoracia--1||c__Bacteroidia--1||c__Bdellovibrionia--1||c__Chitinivibrionia--19||c__Clostridia--37||c__Coriobacteriia--1||c__Dehalobacteriia--1||c__Desulfobacteria--4||c__Desulfobulbia--2||c__Desulfovibrionia--1||c__Desulfuromonadia--6||c__GWC2-55-46--3||c__Gammaproteobacteria--46||c__Ktedonobacteria--1||c__Magnetococcia--1||c__Moduliflexia--3||c__Myxococcia--1||c__Nitrospiria--1||c__Phycisphaerae--1||c__Polyangia--1||c__Syntrophia--2||c__Thermoanaerobaculia--1||c__UBA10988--6:capture_domain_counter=d__Bacteria--283:capture_family_counter=f__Acetobacteraceae--1||f__Alteromonadaceae--1||f__Azospirillaceae--2||f__BM501--1||f__Bacteriovoracaceae--1||f__Bdellovibrionaceae--1||f__Beijerinckiaceae--2||f__Bryobacteraceae--3||f__Burkholderiaceae--11||f__Caulobacteraceae--5||f__Chitinibacteraceae--1||f__Chitinispirillaceae--19||f__Chromobacteriaceae--1||f__Competibacteraceae--2||f__Desulfosarcinaceae--4||f__Desulfovibrionaceae--1||f__Desulfurivibrionaceae--2||f__Devosiaceae--75||f__Ectothiorhodospiraceae--2||f__Enterobacteriaceae--2||f__GWC2-55-46--3||f__Gallionellaceae--1||f__Geopsychrobacteraceae--1||f__Halomonadaceae--1||f__JAAUTT01--1||f__JADGCL01--1||f__Ktedonobacteraceae--1||f__Lachnospiraceae--6||f__Magnetospirillaceae--7||f__Methylococcaceae--1||f__Methylomonadaceae--1||f__Moduliflexaceae--3||f__Myxococcaceae--1||f__Natronospirillaceae--1||f__Nitrincolaceae--5||f__Nitrospiraceae--1||f__Oleiphilaceae--3||f__Oscillospiraceae--1||f__Paenibacillaceae--2||f__Planococcaceae--2||f__Polyangiaceae--1||f__Pseudomonadaceae--6||f__Rhizobiaceae--1||f__Rhodobacteraceae--29||f__Rhodocyclaceae--1||f__Ruminococcaceae--24||f__SM1A02--1||f__SZUA-584--6||f__Smithellaceae--2||f__Sphingomonadaceae--8||f__TH1-2--1||f__Thalassobaculaceae--1||f__Trichloromonadaceae--1||f__UBA10988--6||f__UBA2279--1||f__UBA2294--3||f__UBA5066--1||f__UBA7702--1||f__Usitatibacteraceae--1||f__Xanthobacteraceae--3||f__Xanthomonadaceae--5:capture_genus_counter=g__ASP10-02a--1||g__AVCC01--1||g__Allosediminivita--17||g__Amantichitinum--1||g__Aquitalea--1||g__Arsukibacterium--1||g__Aureimonas--1||g__Azohydromonas--2||g__Azonexus--1||g__Azospirillum--2||g__BM501--1||g__BM707--2||g__Beijerinckia--1||g__Blastomonas--3||g__Bosea--1||g__Bradyrhizobium--3||g__Brevundimonas--1||g__CADEFT01--1||g__CAG-115--1||g__CAIMXF01--1||g__Caulobacter--1||g__Cereibacter_A--1||g__Contendobacter--2||g__Corallococcus--1||g__Croceibacterium--1||g__Desulfosarcina--4||g__Devosia--68||g__Devosia_A--6||g__Dickeya--1||g__Dysosmobacter--1||g__Ectothiorhodospira--2||g__Erwinia--1||g__F-183--1||g__Fen-1166--2||g__GCA-2748425--2||g__GUT77--19||g__Ga0077553--1||g__Halomonas--1||g__Herbaspirillum--1||g__Hylemonella--1||g__JAAUTT01--1||g__JACRCL01--1||g__JACRFY01--4||g__JACRLF01--2||g__JADGCL01--1||g__JADJKB01--1||g__JAFAMW01--2||g__Kmv16--1||g__Lacrimispora--4||g__Magnetospirillum--2||g__Marinibacterium--2||g__Marinobacter--3||g__Massilia--2||g__Methylogaea--1||g__Methylomonas--1||g__Moduliflexus--1||g__Natronospirillum--1||g__Nisaea--1||g__Nitrospira_D--1||g__Paenibacillus_A--1||g__Paenibacillus_Z--1||g__Palsa-881--3||g__Paraburkholderia--1||g__Pelagibacterium--1||g__Phaeospirillum--1||g__Pseudobdellovibrio--1||g__Pseudomonas_E--4||g__Pseudomonas_F--2||g__Pseudoxanthomonas--1||g__Psychrobacillus--2||g__RGIG8607--1||g__Rhizorhabdus--1||g__Rhodovulum--2||g__Roseovarius--3||g__Rs1--4||g__SYAC01--1||g__SZUA-584--6||g__Seleniibacterium--1||g__Shimia--1||g__Solidesulfovibrio--1||g__Sphingomonas--3||g__Stenotrophomonas--2||g__Tengunoibacter--1||g__Terricaulis--1||g__Tranquillimonas--1||g__Trichloromonas--1||g__Tropicibacter--1||g__UBA10988--6||g__UBA1405--23||g__UBA5066--1||g__UBA5123--2||g__UBA6100--1||g__UBA6159--1||g__UBA7702--1||g__Usitatibacter--1||g__VIKH01--1||g__Wenxinia--1||g__XBD2001--1||g__Xanthomonas--1||g__Xanthomonas_A--1||g__YD12-FULL-39-22--1:capture_order_counter=o__Acetobacterales--1||o__Azospirillales--2||o__Bacillales_A--2||o__Bacteriovoracales--1||o__Bacteroidales--1||o__Bdellovibrionales--1||o__Bryobacterales--3||o__Burkholderiales--16||o__Caulobacterales--6||o__Chitinivibrionales--19||o__Christensenellales--6||o__Competibacterales--2||o__Desulfobacterales--4||o__Desulfobulbales--2||o__Desulfovibrionales--1||o__Desulfuromonadales--6||o__Ectothiorhodospirales--2||o__Enterobacterales--3||o__GWC2-55-46--3||o__Ktedonobacterales--1||o__Lachnospirales--6||o__Magnetococcales--1||o__Methylococcales--2||o__Moduliflexales--3||o__Myxococcales--1||o__Nitrospirales--1||o__OPB41--1||o__Oscillospirales--25||o__Paenibacillales--2||o__Phycisphaerales--1||o__Polyangiales--1||o__Pseudomonadales--16||o__Rhizobiales--81||o__Rhodobacterales--29||o__Rhodospirillales--7||o__Sphingomonadales--8||o__Syntrophales--2||o__Thalassobaculales--1||o__UBA10988--6||o__UBA5066--1||o__UBA7702--1||o__Xanthomonadales--5:capture_phylum_counter=p__Acidobacteriota--4||p__Actinobacteriota--1||p__Armatimonadota--6||p__Bacteroidota--1||p__Bdellovibrionota--2||p__Chloroflexota--1||p__Desulfobacterota--17||p__Desulfobacterota_I--1||p__Fibrobacterota--19||p__Firmicutes--4||p__Firmicutes_A--37||p__Firmicutes_B--1||p__Moduliflexota--3||p__Myxococcota--2||p__Nitrospirota--1||p__Planctomycetota--1||p__Proteobacteria--182:capture_species_counter=s__ASP10-02a sp003521845--1||s__AVCC01 sp000622895--1||s__Allosediminivita pacifica--17||s__Amantichitinum ursilacus--1||s__Aquitalea sp003693445--1||s__Arsukibacterium sp019100565--1||s__Aureimonas pseudogalii--1||s__Azohydromonas australica--2||s__Azonexus sp002840765--1||s__Azospirillum oleiclasticum--2||s__BM501 sp002868845--1||s__BM707 sp002869615--2||s__Beijerinckia mobilis--1||s__Blastomonas delafieldii_A--3||s__Bosea sp013823325--1||s__Bradyrhizobium sp001590795--1||s__Bradyrhizobium sp005884855--1||s__Bradyrhizobium sp019244115--1||s__Brevundimonas sp003248925--1||s__CADEFT01 sp018268935--1||s__CAG-115 sp900768705--1||s__CAIMXF01 sp013289985--1||s__Caulobacter sp003185805--1||s__Cereibacter_A sp002407205--1||s__Contendobacter sp012031845--2||s__Corallococcus terminator--1||s__Croceibacterium salegens--1||s__Desulfosarcina alkanivorans--4||s__Devosia ginsengisoli--1||s__Devosia riboflavina--1||s__Devosia sp001426345--2||s__Devosia sp001427605--50||s__Devosia sp001899045--4||s__Devosia sp005222805--1||s__Devosia sp016698645--6||s__Devosia sp018828145--3||s__Devosia_A sp016713105--6||s__Dickeya undicola--1||s__Dysosmobacter sp910583785--1||s__Ectothiorhodospira marina--2||s__Erwinia mallotivora--1||s__F-183 sp016865505--1||s__Fen-1166 sp903907985--2||s__GCA-2748425 sp002748425--2||s__GUT77 sp009786415--19||s__Ga0077553 sp016789905--1||s__Halomonas sulfidaeris--1||s__Herbaspirillum hiltneri--1||s__Hylemonella sp002633085--1||s__JAAUTT01 sp012031335--1||s__JACRCL01 sp016219015--1||s__JACRFY01 sp016212565--4||s__JACRLF01 sp016235365--2||s__JADGCL01 sp015229005--1||s__JADJKB01 sp015075635--1||s__JAFAMW01 sp019232985--2||s__Kmv16 sp014859615--1||s__Lacrimispora sp002429965--1||s__Lacrimispora sphenoides_A--3||s__Magnetospirillum sp006218045--2||s__Marinibacterium sp003217735--2||s__Marinobacter orientalis--2||s__Marinobacter zhanjiangensis--1||s__Massilia aquatica--1||s__Massilia sp001425685--1||s__Methylogaea oryzae--1||s__Methylomonas methanica_A--1||s__Moduliflexus flocculans--1||s__Natronospirillum operosum--1||s__Nisaea nitritireducens--1||s__Nitrospira_D sp900299245--1||s__Paenibacillus_A vini--1||s__Paenibacillus_Z taihuensis--1||s__Palsa-881 sp018241335--3||s__Paraburkholderia piptadeniae--1||s__Pelagibacterium sp002375765--1||s__Phaeospirillum sp903853455--1||s__Pseudobdellovibrio qaytius--1||s__Pseudomonas_E juntendi--1||s__Pseudomonas_E sp000955815--1||s__Pseudomonas_E sp001320245--1||s__Pseudomonas_E syringae_F--1||s__Pseudomonas_F resinovorans--2||s__Pseudoxanthomonas daejeonensis--1||s__Psychrobacillus sp900111345--2||s__RGIG8607 sp910588535--1||s__Rhizorhabdus sp001429065--1||s__Rhodovulum sulfidophilum--2||s__Roseovarius indicus--3||s__Rs1 sp000416275--4||s__SYAC01 sp009691785--1||s__SZUA-584 sp003249555--6||s__Seleniibacterium seleniigenes--1||s__Shimia sp014872815--1||s__Solidesulfovibrio magneticus_A--1||s__Sphingomonas gellani--1||s__Sphingomonas sanguinis--1||s__Sphingomonas sanguinis_B--1||s__Stenotrophomonas acidaminiphila--2||s__Tengunoibacter tsumagoiensis--1||s__Terricaulis sp004634425--1||s__Tranquillimonas alkanivorans--1||s__Trichloromonas sp002423365--1||s__Tropicibacter sp003667315--1||s__UBA10988 sp016235455--6||s__UBA1405 sp910589145--23||s__UBA5066 sp017999215--1||s__UBA5123 sp002414225--2||s__UBA6100 sp016926975--1||s__UBA6159 sp002422345--1||s__UBA7702 sp002482535--1||s__Usitatibacter sp017880705--1||s__VIKH01 sp008080515--1||s__Wenxinia marina--1||s__XBD2001 sp900116395--1||s__Xanthomonas bromi--1||s__Xanthomonas_A sontii--1||s__YD12-FULL-39-22 sp001770205--1:evalue_avg=2.7026403891562728e-42:evalue_max=5.27e-40:evalue_min=4.92e-88:evalue_std=3.7739248379260264e-41:evalue_sum=5.270148758854732e-40:gapopen_avg=0.09743589743589744:gapopen_max=2.0:gapopen_min=0.0:gapopen_std=0.33017269730390775:gapopen_sum=19.0:gtdb_class_counter=c__Alphaproteobacteria--31:gtdb_domain_counter=d__Bacteria--31:gtdb_family_counter=f__Devosiaceae--31:gtdb_genus_counter=g__Devosia--27||g__Pelagibacterium--3||g__Youhaiella--1:gtdb_order_counter=o__Rhizobiales--31:gtdb_phylum_counter=p__Proteobacteria--31:gtdb_species_counter=s__Devosia aurantiaca--1||s__Devosia ginsengisoli--1||s__Devosia indica--1||s__Devosia marina--1||s__Devosia riboflavina--1||s__Devosia soli--1||s__Devosia sp001425445--3||s__Devosia sp001426345--1||s__Devosia sp001427605--1||s__Devosia sp001427875--1||s__Devosia sp001899045--1||s__Devosia sp005222805--2||s__Devosia sp014837245--1||s__Devosia sp014860165--1||s__Devosia sp015158295--1||s__Devosia sp016411825--2||s__Devosia sp016698645--1||s__Devosia sp016698665--1||s__Devosia sp017307565--2||s__Devosia sp017744655--1||s__Devosia subaequoris--1||s__Devosia submarina--1||s__Pelagibacterium halotolerans--1||s__Pelagibacterium sp002375765--1||s__Pelagibacterium sp002723255--1||s__Youhaiella tibetensis--1:heptad_counter=MCP-34H--314:lbd_counter=:lca_tree=f__Devosiaceae:length_avg=127.25641025641026:length_max=156.0:length_min=84.0:length_std=19.862825907375274:length_sum=24815.0:mismatch_avg=3.81025641025641:mismatch_max=27.0:mismatch_min=0.0:mismatch_std=4.90632848597252:mismatch_sum=743.0:name=N1060638:qcovhsp_avg=99.78410256410255:qcovhsp_max=100.0:qcovhsp_min=96.2:qcovhsp_std=0.6780837081065859:qcovhsp_sum=19457.899999999998:qend_avg=127.25641025641026:qend_max=156.0:qend_min=84.0:qend_std=19.914142967752852:qend_sum=24815.0:qstart_avg=1.0717948717948718:qstart_max=5.0:qstart_min=1.0:qstart_std=0.39970911971824846:qstart_sum=209.0:ref_name_counter=GB_GCA_014860165.1_protein.faa_JACZKG010000031.1_7@PF00015_full_PFAM.450.625--6||GB_GCA_017307565.1_protein.faa_JAFKHD010000329.1_20@PF00015_full_PFAM.353.527--3||GB_GCA_017307565.1_protein.faa_JAFKHD010000389.1_1@PF00015_full_PFAM.448.611--168||GB_GCA_017744655.1_protein.faa_JAGIAW010000008.1_13@PF00015_full_PFAM.524.710--2||RS_GCF_000230555.1_protein.faa_NC_016078.1_3581@PF00015_full_PFAM.447.620--1||RS_GCF_000743575.1_protein.faa_NZ_JQGC01000003.1_138@PF00015_full_PFAM.363.538--1||RS_GCF_000970465.2_protein.faa_NZ_LAJE02000249.1_6@PF00015_full_PFAM.444.653--1||RS_GCF_001425445.1_protein.faa_NZ_LMQU01000014.1_80@PF00015_full_PFAM.445.621--1||RS_GCF_001427605.1_protein.faa_NZ_LMGZ01000022.1_206@PF00015_full_PFAM.351.531--1||RS_GCF_001427605.1_protein.faa_NZ_LMGZ01000022.1_207@PF00015_full_PFAM.447.632--5||RS_GCF_014197055.1_protein.faa_NZ_JACIEW010000005.1_278@PF00015_full_PFAM.448.623--1||RS_GCF_014873135.1_protein.faa_NZ_JADBCR010000003.1_14@PF00015_full_PFAM.524.701--1||RS_GCF_016698665.1_protein.faa_NZ_CP068046.1_239@PF00015_full_PFAM.443.622--3||RS_GCF_900631955.1_protein.faa_NZ_UZWD01000033.1_82@PF00015_full_PFAM.444.645--1:scovhsp_avg=77.14769230769231:scovhsp_max=95.7:scovhsp_min=50.8:scovhsp_std=13.10946507467077:scovhsp_sum=15043.800000000001:send_avg=139.6:send_max=163.0:send_min=87.0:send_std=14.855107768176026:send_sum=27222.0:sstart_avg=13.394871794871795:sstart_max=62.0:sstart_min=1.0:sstart_std=16.24626759226115:sstart_sum=2612.0])0.013:1.3e-08[&&NHX:Sample_counter=rhizpot1--57||rhizpot2--12||rhizpot3--55||rhiztom1--49||rhiztom2--31||rhiztom3--82:Type_counter=GTDB--31||capture--286:besthit_avg=97.06649746192895:besthit_max=100.0:besthit_min=82.3:besthit_std=3.442634020073437:besthit_sum=19122.100000000002:bitscore_avg=209.36040609137055:bitscore_max=255.0:bitscore_min=130.0:bitscore_std=31.93227936023939:bitscore_sum=41244.0:capture_class_counter=c__Acidobacteriae--3||c__Alphaproteobacteria--138||c__Bacilli--4||c__Bacteriovoracia--1||c__Bacteroidia--1||c__Bdellovibrionia--1||c__Chitinivibrionia--19||c__Clostridia--37||c__Coriobacteriia--1||c__Dehalobacteriia--1||c__Desulfobacteria--4||c__Desulfobulbia--2||c__Desulfovibrionia--1||c__Desulfuromonadia--6||c__GWC2-55-46--3||c__Gammaproteobacteria--46||c__Ktedonobacteria--1||c__Magnetococcia--1||c__Moduliflexia--3||c__Myxococcia--1||c__Nitrospiria--1||c__Phycisphaerae--1||c__Polyangia--1||c__Syntrophia--2||c__Thermoanaerobaculia--1||c__UBA10988--6:capture_domain_counter=d__Bacteria--286:capture_family_counter=f__Acetobacteraceae--1||f__Alteromonadaceae--1||f__Azospirillaceae--2||f__BM501--1||f__Bacteriovoracaceae--1||f__Bdellovibrionaceae--1||f__Beijerinckiaceae--2||f__Bryobacteraceae--3||f__Burkholderiaceae--11||f__Caulobacteraceae--5||f__Chitinibacteraceae--1||f__Chitinispirillaceae--19||f__Chromobacteriaceae--1||f__Competibacteraceae--2||f__Desulfosarcinaceae--4||f__Desulfovibrionaceae--1||f__Desulfurivibrionaceae--2||f__Devosiaceae--77||f__Ectothiorhodospiraceae--2||f__Enterobacteriaceae--2||f__GWC2-55-46--3||f__Gallionellaceae--1||f__Geopsychrobacteraceae--1||f__Halomonadaceae--1||f__JAAUTT01--1||f__JADGCL01--1||f__Ktedonobacteraceae--1||f__Lachnospiraceae--6||f__Magnetospirillaceae--7||f__Methylococcaceae--1||f__Methylomonadaceae--1||f__Moduliflexaceae--3||f__Myxococcaceae--1||f__Natronospirillaceae--1||f__Nitrincolaceae--5||f__Nitrospiraceae--1||f__Oleiphilaceae--3||f__Oscillospiraceae--1||f__Paenibacillaceae--2||f__Planococcaceae--2||f__Polyangiaceae--1||f__Pseudomonadaceae--6||f__Rhizobiaceae--2||f__Rhodobacteraceae--29||f__Rhodocyclaceae--1||f__Ruminococcaceae--24||f__SM1A02--1||f__SZUA-584--6||f__Smithellaceae--2||f__Sphingomonadaceae--8||f__TH1-2--1||f__Thalassobaculaceae--1||f__Trichloromonadaceae--1||f__UBA10988--6||f__UBA2279--1||f__UBA2294--3||f__UBA5066--1||f__UBA7702--1||f__Usitatibacteraceae--1||f__Xanthobacteraceae--3||f__Xanthomonadaceae--5:capture_genus_counter=g__ASP10-02a--1||g__AVCC01--1||g__Allosediminivita--17||g__Amantichitinum--1||g__Aquitalea--1||g__Arsukibacterium--1||g__Aureimonas--2||g__Azohydromonas--2||g__Azonexus--1||g__Azospirillum--2||g__BM501--1||g__BM707--2||g__Beijerinckia--1||g__Blastomonas--3||g__Bosea--1||g__Bradyrhizobium--3||g__Brevundimonas--1||g__CADEFT01--1||g__CAG-115--1||g__CAIMXF01--1||g__Caulobacter--1||g__Cereibacter_A--1||g__Contendobacter--2||g__Corallococcus--1||g__Croceibacterium--1||g__Desulfosarcina--4||g__Devosia--70||g__Devosia_A--6||g__Dickeya--1||g__Dysosmobacter--1||g__Ectothiorhodospira--2||g__Erwinia--1||g__F-183--1||g__Fen-1166--2||g__GCA-2748425--2||g__GUT77--19||g__Ga0077553--1||g__Halomonas--1||g__Herbaspirillum--1||g__Hylemonella--1||g__JAAUTT01--1||g__JACRCL01--1||g__JACRFY01--4||g__JACRLF01--2||g__JADGCL01--1||g__JADJKB01--1||g__JAFAMW01--2||g__Kmv16--1||g__Lacrimispora--4||g__Magnetospirillum--2||g__Marinibacterium--2||g__Marinobacter--3||g__Massilia--2||g__Methylogaea--1||g__Methylomonas--1||g__Moduliflexus--1||g__Natronospirillum--1||g__Nisaea--1||g__Nitrospira_D--1||g__Paenibacillus_A--1||g__Paenibacillus_Z--1||g__Palsa-881--3||g__Paraburkholderia--1||g__Pelagibacterium--1||g__Phaeospirillum--1||g__Pseudobdellovibrio--1||g__Pseudomonas_E--4||g__Pseudomonas_F--2||g__Pseudoxanthomonas--1||g__Psychrobacillus--2||g__RGIG8607--1||g__Rhizorhabdus--1||g__Rhodovulum--2||g__Roseovarius--3||g__Rs1--4||g__SYAC01--1||g__SZUA-584--6||g__Seleniibacterium--1||g__Shimia--1||g__Solidesulfovibrio--1||g__Sphingomonas--3||g__Stenotrophomonas--2||g__Tengunoibacter--1||g__Terricaulis--1||g__Tranquillimonas--1||g__Trichloromonas--1||g__Tropicibacter--1||g__UBA10988--6||g__UBA1405--23||g__UBA5066--1||g__UBA5123--2||g__UBA6100--1||g__UBA6159--1||g__UBA7702--1||g__Usitatibacter--1||g__VIKH01--1||g__Wenxinia--1||g__XBD2001--1||g__Xanthomonas--1||g__Xanthomonas_A--1||g__YD12-FULL-39-22--1:capture_order_counter=o__Acetobacterales--1||o__Azospirillales--2||o__Bacillales_A--2||o__Bacteriovoracales--1||o__Bacteroidales--1||o__Bdellovibrionales--1||o__Bryobacterales--3||o__Burkholderiales--16||o__Caulobacterales--6||o__Chitinivibrionales--19||o__Christensenellales--6||o__Competibacterales--2||o__Desulfobacterales--4||o__Desulfobulbales--2||o__Desulfovibrionales--1||o__Desulfuromonadales--6||o__Ectothiorhodospirales--2||o__Enterobacterales--3||o__GWC2-55-46--3||o__Ktedonobacterales--1||o__Lachnospirales--6||o__Magnetococcales--1||o__Methylococcales--2||o__Moduliflexales--3||o__Myxococcales--1||o__Nitrospirales--1||o__OPB41--1||o__Oscillospirales--25||o__Paenibacillales--2||o__Phycisphaerales--1||o__Polyangiales--1||o__Pseudomonadales--16||o__Rhizobiales--84||o__Rhodobacterales--29||o__Rhodospirillales--7||o__Sphingomonadales--8||o__Syntrophales--2||o__Thalassobaculales--1||o__UBA10988--6||o__UBA5066--1||o__UBA7702--1||o__Xanthomonadales--5:capture_phylum_counter=p__Acidobacteriota--4||p__Actinobacteriota--1||p__Armatimonadota--6||p__Bacteroidota--1||p__Bdellovibrionota--2||p__Chloroflexota--1||p__Desulfobacterota--17||p__Desulfobacterota_I--1||p__Fibrobacterota--19||p__Firmicutes--4||p__Firmicutes_A--37||p__Firmicutes_B--1||p__Moduliflexota--3||p__Myxococcota--2||p__Nitrospirota--1||p__Planctomycetota--1||p__Proteobacteria--185:capture_species_counter=s__ASP10-02a sp003521845--1||s__AVCC01 sp000622895--1||s__Allosediminivita pacifica--17||s__Amantichitinum ursilacus--1||s__Aquitalea sp003693445--1||s__Arsukibacterium sp019100565--1||s__Aureimonas pseudogalii--1||s__Aureimonas sp001463765--1||s__Azohydromonas australica--2||s__Azonexus sp002840765--1||s__Azospirillum oleiclasticum--2||s__BM501 sp002868845--1||s__BM707 sp002869615--2||s__Beijerinckia mobilis--1||s__Blastomonas delafieldii_A--3||s__Bosea sp013823325--1||s__Bradyrhizobium sp001590795--1||s__Bradyrhizobium sp005884855--1||s__Bradyrhizobium sp019244115--1||s__Brevundimonas sp003248925--1||s__CADEFT01 sp018268935--1||s__CAG-115 sp900768705--1||s__CAIMXF01 sp013289985--1||s__Caulobacter sp003185805--1||s__Cereibacter_A sp002407205--1||s__Contendobacter sp012031845--2||s__Corallococcus terminator--1||s__Croceibacterium salegens--1||s__Desulfosarcina alkanivorans--4||s__Devosia ginsengisoli--1||s__Devosia riboflavina--1||s__Devosia sp001426345--2||s__Devosia sp001427605--51||s__Devosia sp001899045--4||s__Devosia sp005222805--1||s__Devosia sp016698645--6||s__Devosia sp017744655--1||s__Devosia sp018828145--3||s__Devosia_A sp016713105--6||s__Dickeya undicola--1||s__Dysosmobacter sp910583785--1||s__Ectothiorhodospira marina--2||s__Erwinia mallotivora--1||s__F-183 sp016865505--1||s__Fen-1166 sp903907985--2||s__GCA-2748425 sp002748425--2||s__GUT77 sp009786415--19||s__Ga0077553 sp016789905--1||s__Halomonas sulfidaeris--1||s__Herbaspirillum hiltneri--1||s__Hylemonella sp002633085--1||s__JAAUTT01 sp012031335--1||s__JACRCL01 sp016219015--1||s__JACRFY01 sp016212565--4||s__JACRLF01 sp016235365--2||s__JADGCL01 sp015229005--1||s__JADJKB01 sp015075635--1||s__JAFAMW01 sp019232985--2||s__Kmv16 sp014859615--1||s__Lacrimispora sp002429965--1||s__Lacrimispora sphenoides_A--3||s__Magnetospirillum sp006218045--2||s__Marinibacterium sp003217735--2||s__Marinobacter orientalis--2||s__Marinobacter zhanjiangensis--1||s__Massilia aquatica--1||s__Massilia sp001425685--1||s__Methylogaea oryzae--1||s__Methylomonas methanica_A--1||s__Moduliflexus flocculans--1||s__Natronospirillum operosum--1||s__Nisaea nitritireducens--1||s__Nitrospira_D sp900299245--1||s__Paenibacillus_A vini--1||s__Paenibacillus_Z taihuensis--1||s__Palsa-881 sp018241335--3||s__Paraburkholderia piptadeniae--1||s__Pelagibacterium sp002375765--1||s__Phaeospirillum sp903853455--1||s__Pseudobdellovibrio qaytius--1||s__Pseudomonas_E juntendi--1||s__Pseudomonas_E sp000955815--1||s__Pseudomonas_E sp001320245--1||s__Pseudomonas_E syringae_F--1||s__Pseudomonas_F resinovorans--2||s__Pseudoxanthomonas daejeonensis--1||s__Psychrobacillus sp900111345--2||s__RGIG8607 sp910588535--1||s__Rhizorhabdus sp001429065--1||s__Rhodovulum sulfidophilum--2||s__Roseovarius indicus--3||s__Rs1 sp000416275--4||s__SYAC01 sp009691785--1||s__SZUA-584 sp003249555--6||s__Seleniibacterium seleniigenes--1||s__Shimia sp014872815--1||s__Solidesulfovibrio magneticus_A--1||s__Sphingomonas gellani--1||s__Sphingomonas sanguinis--1||s__Sphingomonas sanguinis_B--1||s__Stenotrophomonas acidaminiphila--2||s__Tengunoibacter tsumagoiensis--1||s__Terricaulis sp004634425--1||s__Tranquillimonas alkanivorans--1||s__Trichloromonas sp002423365--1||s__Tropicibacter sp003667315--1||s__UBA10988 sp016235455--6||s__UBA1405 sp910589145--23||s__UBA5066 sp017999215--1||s__UBA5123 sp002414225--2||s__UBA6100 sp016926975--1||s__UBA6159 sp002422345--1||s__UBA7702 sp002482535--1||s__Usitatibacter sp017880705--1||s__VIKH01 sp008080515--1||s__Wenxinia marina--1||s__XBD2001 sp900116395--1||s__Xanthomonas bromi--1||s__Xanthomonas_A sontii--1||s__YD12-FULL-39-22 sp001770205--1:evalue_avg=2.6752024156623013e-42:evalue_max=5.27e-40:evalue_min=4.92e-88:evalue_std=3.754718994465946e-41:evalue_sum=5.270148758854733e-40:gapopen_avg=0.09644670050761421:gapopen_max=2.0:gapopen_min=0.0:gapopen_std=0.32862975173636166:gapopen_sum=19.0:gtdb_class_counter=c__Alphaproteobacteria--31:gtdb_domain_counter=d__Bacteria--31:gtdb_family_counter=f__Devosiaceae--31:gtdb_genus_counter=g__Devosia--27||g__Pelagibacterium--3||g__Youhaiella--1:gtdb_order_counter=o__Rhizobiales--31:gtdb_phylum_counter=p__Proteobacteria--31:gtdb_species_counter=s__Devosia aurantiaca--1||s__Devosia ginsengisoli--1||s__Devosia indica--1||s__Devosia marina--1||s__Devosia riboflavina--1||s__Devosia soli--1||s__Devosia sp001425445--3||s__Devosia sp001426345--1||s__Devosia sp001427605--1||s__Devosia sp001427875--1||s__Devosia sp001899045--1||s__Devosia sp005222805--2||s__Devosia sp014837245--1||s__Devosia sp014860165--1||s__Devosia sp015158295--1||s__Devosia sp016411825--2||s__Devosia sp016698645--1||s__Devosia sp016698665--1||s__Devosia sp017307565--2||s__Devosia sp017744655--1||s__Devosia subaequoris--1||s__Devosia submarina--1||s__Pelagibacterium halotolerans--1||s__Pelagibacterium sp002375765--1||s__Pelagibacterium sp002723255--1||s__Youhaiella tibetensis--1:heptad_counter=MCP-34H--317:lbd_counter=:lca_tree=f__Devosiaceae:length_avg=127.13197969543147:length_max=156.0:length_min=84.0:length_std=19.79957850096593:length_sum=25045.0:mismatch_avg=3.771573604060914:mismatch_max=27.0:mismatch_min=0.0:mismatch_std=4.896229709509072:mismatch_sum=743.0:name=N1060639:qcovhsp_avg=99.78629441624366:qcovhsp_max=100.0:qcovhsp_min=96.2:qcovhsp_std=0.6749640766096823:qcovhsp_sum=19657.9:qend_avg=127.13197969543147:qend_max=156.0:qend_min=84.0:qend_std=19.85053442553065:qend_sum=25045.0:qstart_avg=1.0710659898477157:qstart_max=5.0:qstart_min=1.0:qstart_std=0.39773001394220847:qstart_sum=211.0:ref_name_counter=GB_GCA_014860165.1_protein.faa_JACZKG010000031.1_7@PF00015_full_PFAM.450.625--6||GB_GCA_017307565.1_protein.faa_JAFKHD010000329.1_20@PF00015_full_PFAM.353.527--3||GB_GCA_017307565.1_protein.faa_JAFKHD010000389.1_1@PF00015_full_PFAM.448.611--168||GB_GCA_017744655.1_protein.faa_JAGIAW010000008.1_13@PF00015_full_PFAM.524.710--2||RS_GCF_000230555.1_protein.faa_NC_016078.1_3581@PF00015_full_PFAM.447.620--1||RS_GCF_000743575.1_protein.faa_NZ_JQGC01000003.1_138@PF00015_full_PFAM.363.538--1||RS_GCF_000970465.2_protein.faa_NZ_LAJE02000249.1_6@PF00015_full_PFAM.444.653--1||RS_GCF_001425445.1_protein.faa_NZ_LMQU01000014.1_80@PF00015_full_PFAM.445.621--1||RS_GCF_001427605.1_protein.faa_NZ_LMGZ01000022.1_206@PF00015_full_PFAM.351.531--1||RS_GCF_001427605.1_protein.faa_NZ_LMGZ01000022.1_207@PF00015_full_PFAM.447.632--7||RS_GCF_014197055.1_protein.faa_NZ_JACIEW010000005.1_278@PF00015_full_PFAM.448.623--1||RS_GCF_014873135.1_protein.faa_NZ_JADBCR010000003.1_14@PF00015_full_PFAM.524.701--1||RS_GCF_016698665.1_protein.faa_NZ_CP068046.1_239@PF00015_full_PFAM.443.622--3||RS_GCF_900631955.1_protein.faa_NZ_UZWD01000033.1_82@PF00015_full_PFAM.444.645--1:scovhsp_avg=76.99593908629441:scovhsp_max=95.7:scovhsp_min=50.8:scovhsp_std=13.128640748936578:scovhsp_sum=15168.2:send_avg=139.43147208121826:send_max=163.0:send_min=87.0:send_std=14.872986893978332:send_sum=27468.0:sstart_avg=13.350253807106599:sstart_max=62.0:sstart_min=1.0:sstart_std=16.169199822330015:sstart_sum=2630.0],(((((((862d2b4f-24a1-4809-a214-446daf6ff67a_4@MCPsignal.84.243:0[&&NHX:Sample=rhizpot1:Type=capture:capture_class=c__Alphaproteobacteria:capture_domain=d__Bacteria:capture_family=f__Devosiaceae:capture_genus=g__Devosia:capture_order=o__Rhizobiales:capture_phylum=p__Proteobacteria:capture_species=s__Devosia sp018828145:heptad=MCP-34H],efccb5aa-15ca-43b1-a82e-6008f86a4c1d_3@MCPsignal.79.238:0[&&NHX:Sample=rhizpot3:Type=capture:capture_class=c__Alphaproteobacteria:capture_domain=d__Bacteria:capture_family=f__Devosiaceae:capture_genus=g__Devosia:capture_order=o__Rhizobiales:capture_phylum=p__Proteobacteria:capture_species=s__Devosia sp001427605:heptad=MCP-34H])0:0[&&NHX:Sample_counter=rhizpot1--1||rhizpot3--1:Type_counter=capture--2:capture_class_counter=c__Alphaproteobacteria--2:capture_domain_counter=d__Bacteria--2:capture_family_counter=f__Devosiaceae--2:capture_genus_counter=g__Devosia--2:capture_order_counter=o__Rhizobiales--2:capture_phylum_counter=p__Proteobacteria--2:capture_species_counter=s__Devosia sp001427605--1||s__Devosia sp018828145--1:gtdb_class_counter=:gtdb_domain_counter=:gtdb_family_counter=:gtdb_genus_counter=:gtdb_order_counter=:gtdb_phylum_counter=:gtdb_species_counter=:heptad_counter=MCP-34H--2:lbd_counter=:name=N1060642:ref_name_counter=],d6291998-d3a1-44f0-b298-c1375ce26a4b_3@MCPsignal.815.974:0[&&NHX:Sample=rhizpot3:Type=capture:capture_class=c__Alphaproteobacteria:capture_domain=d__Bacteria:capture_family=f__Devosiaceae:capture_genus=g__Devosia:capture_order=o__Rhizobiales:capture_phylum=p__Proteobacteria:capture_species=s__Devosia sp001427605:heptad=MCP-34H])0:0[&&NHX:Sample_counter=rhizpot1--1||rhizpot3--2:Type_counter=capture--3:capture_class_counter=c__Alphaproteobacteria--3:capture_domain_counter=d__Bacteria--3:capture_family_counter=f__Devosiaceae--3:capture_genus_counter=g__Devosia--3:capture_order_counter=o__Rhizobiales--3:capture_phylum_counter=p__Proteobacteria--3:capture_species_counter=s__Devosia sp001427605--2||s__Devosia sp018828145--1:gtdb_class_counter=:gtdb_domain_counter=:gtdb_family_counter=:gtdb_genus_counter=:gtdb_order_counter=:gtdb_phylum_counter=:gtdb_species_counter=:heptad_counter=MCP-34H--3:lbd_counter=:name=N1060644:ref_name_counter=],d4cfcb54-abcd-4a72-82b1-e5ca51c6cf1b_1@MCPsignal.201.360:0[&&NHX:Sample=rhizpot3:Type=capture:capture_class=c__Alphaproteobacteria:capture_domain=d__Bacteria:capture_family=f__Devosiaceae:capture_genus=g__Devosia:capture_order=o__Rhizobiales:capture_phylum=p__Proteobacteria:capture_species=s__Devosia sp001427605:heptad=MCP-34H])0:0[&&NHX:Sample_counter=rhizpot1--1||rhizpot3--3:Type_counter=capture--4:capture_class_counter=c__Alphaproteobacteria--4:capture_domain_counter=d__Bacteria--4:capture_family_counter=f__Devosiaceae--4:capture_genus_counter=g__Devosia--4:capture_order_counter=o__Rhizobiales--4:capture_phylum_counter=p__Proteobacteria--4:capture_species_counter=s__Devosia sp001427605--3||s__Devosia sp018828145--1:gtdb_class_counter=:gtdb_domain_counter=:gtdb_family_counter=:gtdb_genus_counter=:gtdb_order_counter=:gtdb_phylum_counter=:gtdb_species_counter=:heptad_counter=MCP-34H--4:lbd_counter=:name=N1060646:ref_name_counter=],c43e99e1-8a7a-4e6c-9807-8717bc0b840b_4@MCPsignal.268.427:0[&&NHX:Sample=rhizpot3:Type=capture:capture_class=c__Alphaproteobacteria:capture_domain=d__Bacteria:capture_family=f__Devosiaceae:capture_genus=g__Devosia:capture_order=o__Rhizobiales:capture_phylum=p__Proteobacteria:capture_species=s__Devosia sp001427605:heptad=MCP-34H])0:0[&&NHX:Sample_counter=rhizpot1--1||rhizpot3--4:Type_counter=capture--5:capture_class_counter=c__Alphaproteobacteria--5:capture_domain_counter=d__Bacteria--5:capture_family_counter=f__Devosiaceae--5:capture_genus_counter=g__Devosia--5:capture_order_counter=o__Rhizobiales--5:capture_phylum_counter=p__Proteobacteria--5:capture_species_counter=s__Devosia sp001427605--4||s__Devosia sp018828145--1:gtdb_class_counter=:gtdb_domain_counter=:gtdb_family_counter=:gtdb_genus_counter=:gtdb_order_counter=:gtdb_phylum_counter=:gtdb_species_counter=:heptad_counter=MCP-34H--5:lbd_counter=:name=N1060648:ref_name_counter=],0982b02e-e356-4857-baa9-6808376665ca_3@MCPsignal.158.317:0[&&NHX:Sample=rhizpot3:Type=capture:capture_class=c__Alphaproteobacteria:capture_domain=d__Bacteria:capture_family=f__Devosiaceae:capture_genus=g__Devosia:capture_order=o__Rhizobiales:capture_phylum=p__Proteobacteria:capture_species=s__Devosia sp001427605:heptad=MCP-34H])0:0[&&NHX:Sample_counter=rhizpot1--1||rhizpot3--5:Type_counter=capture--6:capture_class_counter=c__Alphaproteobacteria--6:capture_domain_counter=d__Bacteria--6:capture_family_counter=f__Devosiaceae--6:capture_genus_counter=g__Devosia--6:capture_order_counter=o__Rhizobiales--6:capture_phylum_counter=p__Proteobacteria--6:capture_species_counter=s__Devosia sp001427605--5||s__Devosia sp018828145--1:gtdb_class_counter=:gtdb_domain_counter=:gtdb_family_counter=:gtdb_genus_counter=:gtdb_order_counter=:gtdb_phylum_counter=:gtdb_species_counter=:heptad_counter=MCP-34H--6:lbd_counter=:name=N1060650:ref_name_counter=],c51266bb-9d31-5b21-90f8-583d51ca392c_1@MCPsignal.183.342:0[&&NHX:Sample=rhizpot3:Type=capture:capture_class=c__Alphaproteobacteria:capture_domain=d__Bacteria:capture_family=f__Devosiaceae:capture_genus=g__Devosia:capture_order=o__Rhizobiales:capture_phylum=p__Proteobacteria:capture_species=s__Devosia sp001427605:heptad=MCP-34H])0:0[&&NHX:Sample_counter=rhizpot1--1||rhizpot3--6:Type_counter=capture--7:capture_class_counter=c__Alphaproteobacteria--7:capture_domain_counter=d__Bacteria--7:capture_family_counter=f__Devosiaceae--7:capture_genus_counter=g__Devosia--7:capture_order_counter=o__Rhizobiales--7:capture_phylum_counter=p__Proteobacteria--7:capture_species_counter=s__Devosia sp001427605--6||s__Devosia sp018828145--1:gtdb_class_counter=:gtdb_domain_counter=:gtdb_family_counter=:gtdb_genus_counter=:gtdb_order_counter=:gtdb_phylum_counter=:gtdb_species_counter=:heptad_counter=MCP-34H--7:lbd_counter=:name=N1060652:ref_name_counter=],7ca1dbcb-392e-41d7-8c76-610f89ecf40e_1@MCPsignal.1057.1216:0[&&NHX:Sample=rhiztom3:Type=capture:capture_class=c__Alphaproteobacteria:capture_domain=d__Bacteria:capture_family=f__Devosiaceae:capture_genus=g__Devosia:capture_order=o__Rhizobiales:capture_phylum=p__Proteobacteria:capture_species=s__Devosia sp001427605:heptad=MCP-34H]):5e-09[&&NHX:Sample_counter=rhizpot1--1||rhizpot3--6||rhiztom3--1:Type_counter=capture--8:capture_class_counter=c__Alphaproteobacteria--8:capture_domain_counter=d__Bacteria--8:capture_family_counter=f__Devosiaceae--8:capture_genus_counter=g__Devosia--8:capture_order_counter=o__Rhizobiales--8:capture_phylum_counter=p__Proteobacteria--8:capture_species_counter=s__Devosia sp001427605--7||s__Devosia sp018828145--1:gtdb_class_counter=:gtdb_domain_counter=:gtdb_family_counter=:gtdb_genus_counter=:gtdb_order_counter=:gtdb_phylum_counter=:gtdb_species_counter=:heptad_counter=MCP-34H--8:lbd_counter=:name=N1060654:ref_name_counter=])0.627:1.3e-08[&&NHX:Sample_counter=rhizpot1--58||rhizpot2--12||rhizpot3--61||rhiztom1--49||rhiztom2--31||rhiztom3--83:Type_counter=GTDB--31||capture--294:besthit_avg=97.06649746192895:besthit_max=100.0:besthit_min=82.3:besthit_std=3.442634020073437:besthit_sum=19122.100000000002:bitscore_avg=209.36040609137055:bitscore_max=255.0:bitscore_min=130.0:bitscore_std=31.93227936023939:bitscore_sum=41244.0:capture_class_counter=c__Acidobacteriae--3||c__Alphaproteobacteria--146||c__Bacilli--4||c__Bacteriovoracia--1||c__Bacteroidia--1||c__Bdellovibrionia--1||c__Chitinivibrionia--19||c__Clostridia--37||c__Coriobacteriia--1||c__Dehalobacteriia--1||c__Desulfobacteria--4||c__Desulfobulbia--2||c__Desulfovibrionia--1||c__Desulfuromonadia--6||c__GWC2-55-46--3||c__Gammaproteobacteria--46||c__Ktedonobacteria--1||c__Magnetococcia--1||c__Moduliflexia--3||c__Myxococcia--1||c__Nitrospiria--1||c__Phycisphaerae--1||c__Polyangia--1||c__Syntrophia--2||c__Thermoanaerobaculia--1||c__UBA10988--6:capture_domain_counter=d__Bacteria--294:capture_family_counter=f__Acetobacteraceae--1||f__Alteromonadaceae--1||f__Azospirillaceae--2||f__BM501--1||f__Bacteriovoracaceae--1||f__Bdellovibrionaceae--1||f__Beijerinckiaceae--2||f__Bryobacteraceae--3||f__Burkholderiaceae--11||f__Caulobacteraceae--5||f__Chitinibacteraceae--1||f__Chitinispirillaceae--19||f__Chromobacteriaceae--1||f__Competibacteraceae--2||f__Desulfosarcinaceae--4||f__Desulfovibrionaceae--1||f__Desulfurivibrionaceae--2||f__Devosiaceae--85||f__Ectothiorhodospiraceae--2||f__Enterobacteriaceae--2||f__GWC2-55-46--3||f__Gallionellaceae--1||f__Geopsychrobacteraceae--1||f__Halomonadaceae--1||f__JAAUTT01--1||f__JADGCL01--1||f__Ktedonobacteraceae--1||f__Lachnospiraceae--6||f__Magnetospirillaceae--7||f__Methylococcaceae--1||f__Methylomonadaceae--1||f__Moduliflexaceae--3||f__Myxococcaceae--1||f__Natronospirillaceae--1||f__Nitrincolaceae--5||f__Nitrospiraceae--1||f__Oleiphilaceae--3||f__Oscillospiraceae--1||f__Paenibacillaceae--2||f__Planococcaceae--2||f__Polyangiaceae--1||f__Pseudomonadaceae--6||f__Rhizobiaceae--2||f__Rhodobacteraceae--29||f__Rhodocyclaceae--1||f__Ruminococcaceae--24||f__SM1A02--1||f__SZUA-584--6||f__Smithellaceae--2||f__Sphingomonadaceae--8||f__TH1-2--1||f__Thalassobaculaceae--1||f__Trichloromonadaceae--1||f__UBA10988--6||f__UBA2279--1||f__UBA2294--3||f__UBA5066--1||f__UBA7702--1||f__Usitatibacteraceae--1||f__Xanthobacteraceae--3||f__Xanthomonadaceae--5:capture_genus_counter=g__ASP10-02a--1||g__AVCC01--1||g__Allosediminivita--17||g__Amantichitinum--1||g__Aquitalea--1||g__Arsukibacterium--1||g__Aureimonas--2||g__Azohydromonas--2||g__Azonexus--1||g__Azospirillum--2||g__BM501--1||g__BM707--2||g__Beijerinckia--1||g__Blastomonas--3||g__Bosea--1||g__Bradyrhizobium--3||g__Brevundimonas--1||g__CADEFT01--1||g__CAG-115--1||g__CAIMXF01--1||g__Caulobacter--1||g__Cereibacter_A--1||g__Contendobacter--2||g__Corallococcus--1||g__Croceibacterium--1||g__Desulfosarcina--4||g__Devosia--78||g__Devosia_A--6||g__Dickeya--1||g__Dysosmobacter--1||g__Ectothiorhodospira--2||g__Erwinia--1||g__F-183--1||g__Fen-1166--2||g__GCA-2748425--2||g__GUT77--19||g__Ga0077553--1||g__Halomonas--1||g__Herbaspirillum--1||g__Hylemonella--1||g__JAAUTT01--1||g__JACRCL01--1||g__JACRFY01--4||g__JACRLF01--2||g__JADGCL01--1||g__JADJKB01--1||g__JAFAMW01--2||g__Kmv16--1||g__Lacrimispora--4||g__Magnetospirillum--2||g__Marinibacterium--2||g__Marinobacter--3||g__Massilia--2||g__Methylogaea--1||g__Methylomonas--1||g__Moduliflexus--1||g__Natronospirillum--1||g__Nisaea--1||g__Nitrospira_D--1||g__Paenibacillus_A--1||g__Paenibacillus_Z--1||g__Palsa-881--3||g__Paraburkholderia--1||g__Pelagibacterium--1||g__Phaeospirillum--1||g__Pseudobdellovibrio--1||g__Pseudomonas_E--4||g__Pseudomonas_F--2||g__Pseudoxanthomonas--1||g__Psychrobacillus--2||g__RGIG8607--1||g__Rhizorhabdus--1||g__Rhodovulum--2||g__Roseovarius--3||g__Rs1--4||g__SYAC01--1||g__SZUA-584--6||g__Seleniibacterium--1||g__Shimia--1||g__Solidesulfovibrio--1||g__Sphingomonas--3||g__Stenotrophomonas--2||g__Tengunoibacter--1||g__Terricaulis--1||g__Tranquillimonas--1||g__Trichloromonas--1||g__Tropicibacter--1||g__UBA10988--6||g__UBA1405--23||g__UBA5066--1||g__UBA5123--2||g__UBA6100--1||g__UBA6159--1||g__UBA7702--1||g__Usitatibacter--1||g__VIKH01--1||g__Wenxinia--1||g__XBD2001--1||g__Xanthomonas--1||g__Xanthomonas_A--1||g__YD12-FULL-39-22--1:capture_order_counter=o__Acetobacterales--1||o__Azospirillales--2||o__Bacillales_A--2||o__Bacteriovoracales--1||o__Bacteroidales--1||o__Bdellovibrionales--1||o__Bryobacterales--3||o__Burkholderiales--16||o__Caulobacterales--6||o__Chitinivibrionales--19||o__Christensenellales--6||o__Competibacterales--2||o__Desulfobacterales--4||o__Desulfobulbales--2||o__Desulfovibrionales--1||o__Desulfuromonadales--6||o__Ectothiorhodospirales--2||o__Enterobacterales--3||o__GWC2-55-46--3||o__Ktedonobacterales--1||o__Lachnospirales--6||o__Magnetococcales--1||o__Methylococcales--2||o__Moduliflexales--3||o__Myxococcales--1||o__Nitrospirales--1||o__OPB41--1||o__Oscillospirales--25||o__Paenibacillales--2||o__Phycisphaerales--1||o__Polyangiales--1||o__Pseudomonadales--16||o__Rhizobiales--92||o__Rhodobacterales--29||o__Rhodospirillales--7||o__Sphingomonadales--8||o__Syntrophales--2||o__Thalassobaculales--1||o__UBA10988--6||o__UBA5066--1||o__UBA7702--1||o__Xanthomonadales--5:capture_phylum_counter=p__Acidobacteriota--4||p__Actinobacteriota--1||p__Armatimonadota--6||p__Bacteroidota--1||p__Bdellovibrionota--2||p__Chloroflexota--1||p__Desulfobacterota--17||p__Desulfobacterota_I--1||p__Fibrobacterota--19||p__Firmicutes--4||p__Firmicutes_A--37||p__Firmicutes_B--1||p__Moduliflexota--3||p__Myxococcota--2||p__Nitrospirota--1||p__Planctomycetota--1||p__Proteobacteria--193:capture_species_counter=s__ASP10-02a sp003521845--1||s__AVCC01 sp000622895--1||s__Allosediminivita pacifica--17||s__Amantichitinum ursilacus--1||s__Aquitalea sp003693445--1||s__Arsukibacterium sp019100565--1||s__Aureimonas pseudogalii--1||s__Aureimonas sp001463765--1||s__Azohydromonas australica--2||s__Azonexus sp002840765--1||s__Azospirillum oleiclasticum--2||s__BM501 sp002868845--1||s__BM707 sp002869615--2||s__Beijerinckia mobilis--1||s__Blastomonas delafieldii_A--3||s__Bosea sp013823325--1||s__Bradyrhizobium sp001590795--1||s__Bradyrhizobium sp005884855--1||s__Bradyrhizobium sp019244115--1||s__Brevundimonas sp003248925--1||s__CADEFT01 sp018268935--1||s__CAG-115 sp900768705--1||s__CAIMXF01 sp013289985--1||s__Caulobacter sp003185805--1||s__Cereibacter_A sp002407205--1||s__Contendobacter sp012031845--2||s__Corallococcus terminator--1||s__Croceibacterium salegens--1||s__Desulfosarcina alkanivorans--4||s__Devosia ginsengisoli--1||s__Devosia riboflavina--1||s__Devosia sp001426345--2||s__Devosia sp001427605--58||s__Devosia sp001899045--4||s__Devosia sp005222805--1||s__Devosia sp016698645--6||s__Devosia sp017744655--1||s__Devosia sp018828145--4||s__Devosia_A sp016713105--6||s__Dickeya undicola--1||s__Dysosmobacter sp910583785--1||s__Ectothiorhodospira marina--2||s__Erwinia mallotivora--1||s__F-183 sp016865505--1||s__Fen-1166 sp903907985--2||s__GCA-2748425 sp002748425--2||s__GUT77 sp009786415--19||s__Ga0077553 sp016789905--1||s__Halomonas sulfidaeris--1||s__Herbaspirillum hiltneri--1||s__Hylemonella sp002633085--1||s__JAAUTT01 sp012031335--1||s__JACRCL01 sp016219015--1||s__JACRFY01 sp016212565--4||s__JACRLF01 sp016235365--2||s__JADGCL01 sp015229005--1||s__JADJKB01 sp015075635--1||s__JAFAMW01 sp019232985--2||s__Kmv16 sp014859615--1||s__Lacrimispora sp002429965--1||s__Lacrimispora sphenoides_A--3||s__Magnetospirillum sp006218045--2||s__Marinibacterium sp003217735--2||s__Marinobacter orientalis--2||s__Marinobacter zhanjiangensis--1||s__Massilia aquatica--1||s__Massilia sp001425685--1||s__Methylogaea oryzae--1||s__Methylomonas methanica_A--1||s__Moduliflexus flocculans--1||s__Natronospirillum operosum--1||s__Nisaea nitritireducens--1||s__Nitrospira_D sp900299245--1||s__Paenibacillus_A vini--1||s__Paenibacillus_Z taihuensis--1||s__Palsa-881 sp018241335--3||s__Paraburkholderia piptadeniae--1||s__Pelagibacterium sp002375765--1||s__Phaeospirillum sp903853455--1||s__Pseudobdellovibrio qaytius--1||s__Pseudomonas_E juntendi--1||s__Pseudomonas_E sp000955815--1||s__Pseudomonas_E sp001320245--1||s__Pseudomonas_E syringae_F--1||s__Pseudomonas_F resinovorans--2||s__Pseudoxanthomonas daejeonensis--1||s__Psychrobacillus sp900111345--2||s__RGIG8607 sp910588535--1||s__Rhizorhabdus sp001429065--1||s__Rhodovulum sulfidophilum--2||s__Roseovarius indicus--3||s__Rs1 sp000416275--4||s__SYAC01 sp009691785--1||s__SZUA-584 sp003249555--6||s__Seleniibacterium seleniigenes--1||s__Shimia sp014872815--1||s__Solidesulfovibrio magneticus_A--1||s__Sphingomonas gellani--1||s__Sphingomonas sanguinis--1||s__Sphingomonas sanguinis_B--1||s__Stenotrophomonas acidaminiphila--2||s__Tengunoibacter tsumagoiensis--1||s__Terricaulis sp004634425--1||s__Tranquillimonas alkanivorans--1||s__Trichloromonas sp002423365--1||s__Tropicibacter sp003667315--1||s__UBA10988 sp016235455--6||s__UBA1405 sp910589145--23||s__UBA5066 sp017999215--1||s__UBA5123 sp002414225--2||s__UBA6100 sp016926975--1||s__UBA6159 sp002422345--1||s__UBA7702 sp002482535--1||s__Usitatibacter sp017880705--1||s__VIKH01 sp008080515--1||s__Wenxinia marina--1||s__XBD2001 sp900116395--1||s__Xanthomonas bromi--1||s__Xanthomonas_A sontii--1||s__YD12-FULL-39-22 sp001770205--1:evalue_avg=2.6752024156623013e-42:evalue_max=5.27e-40:evalue_min=4.92e-88:evalue_std=3.754718994465946e-41:evalue_sum=5.270148758854733e-40:gapopen_avg=0.09644670050761421:gapopen_max=2.0:gapopen_min=0.0:gapopen_std=0.32862975173636166:gapopen_sum=19.0:gtdb_class_counter=c__Alphaproteobacteria--31:gtdb_domain_counter=d__Bacteria--31:gtdb_family_counter=f__Devosiaceae--31:gtdb_genus_counter=g__Devosia--27||g__Pelagibacterium--3||g__Youhaiella--1:gtdb_order_counter=o__Rhizobiales--31:gtdb_phylum_counter=p__Proteobacteria--31:gtdb_species_counter=s__Devosia aurantiaca--1||s__Devosia ginsengisoli--1||s__Devosia indica--1||s__Devosia marina--1||s__Devosia riboflavina--1||s__Devosia soli--1||s__Devosia sp001425445--3||s__Devosia sp001426345--1||s__Devosia sp001427605--1||s__Devosia sp001427875--1||s__Devosia sp001899045--1||s__Devosia sp005222805--2||s__Devosia sp014837245--1||s__Devosia sp014860165--1||s__Devosia sp015158295--1||s__Devosia sp016411825--2||s__Devosia sp016698645--1||s__Devosia sp016698665--1||s__Devosia sp017307565--2||s__Devosia sp017744655--1||s__Devosia subaequoris--1||s__Devosia submarina--1||s__Pelagibacterium halotolerans--1||s__Pelagibacterium sp002375765--1||s__Pelagibacterium sp002723255--1||s__Youhaiella tibetensis--1:heptad_counter=MCP-34H--325:lbd_counter=:lca_tree=f__Devosiaceae:length_avg=127.13197969543147:length_max=156.0:length_min=84.0:length_std=19.79957850096593:length_sum=25045.0:mismatch_avg=3.771573604060914:mismatch_max=27.0:mismatch_min=0.0:mismatch_std=4.896229709509072:mismatch_sum=743.0:name=N1060655:qcovhsp_avg=99.78629441624366:qcovhsp_max=100.0:qcovhsp_min=96.2:qcovhsp_std=0.6749640766096823:qcovhsp_sum=19657.9:qend_avg=127.13197969543147:qend_max=156.0:qend_min=84.0:qend_std=19.85053442553065:qend_sum=25045.0:qstart_avg=1.0710659898477157:qstart_max=5.0:qstart_min=1.0:qstart_std=0.39773001394220847:qstart_sum=211.0:ref_name_counter=GB_GCA_014860165.1_protein.faa_JACZKG010000031.1_7@PF00015_full_PFAM.450.625--6||GB_GCA_017307565.1_protein.faa_JAFKHD010000329.1_20@PF00015_full_PFAM.353.527--3||GB_GCA_017307565.1_protein.faa_JAFKHD010000389.1_1@PF00015_full_PFAM.448.611--168||GB_GCA_017744655.1_protein.faa_JAGIAW010000008.1_13@PF00015_full_PFAM.524.710--2||RS_GCF_000230555.1_protein.faa_NC_016078.1_3581@PF00015_full_PFAM.447.620--1||RS_GCF_000743575.1_protein.faa_NZ_JQGC01000003.1_138@PF00015_full_PFAM.363.538--1||RS_GCF_000970465.2_protein.faa_NZ_LAJE02000249.1_6@PF00015_full_PFAM.444.653--1||RS_GCF_001425445.1_protein.faa_NZ_LMQU01000014.1_80@PF00015_full_PFAM.445.621--1||RS_GCF_001427605.1_protein.faa_NZ_LMGZ01000022.1_206@PF00015_full_PFAM.351.531--1||RS_GCF_001427605.1_protein.faa_NZ_LMGZ01000022.1_207@PF00015_full_PFAM.447.632--7||RS_GCF_014197055.1_protein.faa_NZ_JACIEW010000005.1_278@PF00015_full_PFAM.448.623--1||RS_GCF_014873135.1_protein.faa_NZ_JADBCR010000003.1_14@PF00015_full_PFAM.524.701--1||RS_GCF_016698665.1_protein.faa_NZ_CP068046.1_239@PF00015_full_PFAM.443.622--3||RS_GCF_900631955.1_protein.faa_NZ_UZWD01000033.1_82@PF00015_full_PFAM.444.645--1:scovhsp_avg=76.99593908629441:scovhsp_max=95.7:scovhsp_min=50.8:scovhsp_std=13.128640748936578:scovhsp_sum=15168.2:send_avg=139.43147208121826:send_max=163.0:send_min=87.0:send_std=14.872986893978332:send_sum=27468.0:sstart_avg=13.350253807106599:sstart_max=62.0:sstart_min=1.0:sstart_std=16.169199822330015:sstart_sum=2630.0])0:1.3e-08[&&NHX:Sample_counter=rhizpot1--58||rhizpot2--13||rhizpot3--62||rhiztom1--50||rhiztom2--31||rhiztom3--83:Type_counter=GTDB--31||capture--297:besthit_avg=97.07:besthit_max=100.0:besthit_min=82.3:besthit_std=3.4174250496315564:besthit_sum=19414.0:bitscore_avg=209.905:bitscore_max=255.0:bitscore_min=130.0:bitscore_std=31.998680484729665:bitscore_sum=41981.0:capture_class_counter=c__Acidobacteriae--3||c__Alphaproteobacteria--148||c__Bacilli--4||c__Bacteriovoracia--1||c__Bacteroidia--1||c__Bdellovibrionia--1||c__Chitinivibrionia--19||c__Clostridia--37||c__Coriobacteriia--1||c__Dehalobacteriia--1||c__Desulfobacteria--4||c__Desulfobulbia--2||c__Desulfovibrionia--2||c__Desulfuromonadia--6||c__GWC2-55-46--3||c__Gammaproteobacteria--46||c__Ktedonobacteria--1||c__Magnetococcia--1||c__Moduliflexia--3||c__Myxococcia--1||c__Nitrospiria--1||c__Phycisphaerae--1||c__Polyangia--1||c__Syntrophia--2||c__Thermoanaerobaculia--1||c__UBA10988--6:capture_domain_counter=d__Bacteria--297:capture_family_counter=f__Acetobacteraceae--1||f__Alteromonadaceae--1||f__Azospirillaceae--2||f__BM501--1||f__Bacteriovoracaceae--1||f__Bdellovibrionaceae--1||f__Beijerinckiaceae--2||f__Bryobacteraceae--3||f__Burkholderiaceae--11||f__Caulobacteraceae--5||f__Chitinibacteraceae--1||f__Chitinispirillaceae--19||f__Chromobacteriaceae--1||f__Competibacteraceae--2||f__Desulfomicrobiaceae--1||f__Desulfosarcinaceae--4||f__Desulfovibrionaceae--1||f__Desulfurivibrionaceae--2||f__Devosiaceae--85||f__Ectothiorhodospiraceae--2||f__Enterobacteriaceae--2||f__GWC2-55-46--3||f__Gallionellaceae--1||f__Geopsychrobacteraceae--1||f__Halomonadaceae--1||f__JAAUTT01--1||f__JADGCL01--1||f__Ktedonobacteraceae--1||f__Lachnospiraceae--6||f__Magnetospirillaceae--7||f__Methylococcaceae--1||f__Methylomonadaceae--1||f__Moduliflexaceae--3||f__Myxococcaceae--1||f__Natronospirillaceae--1||f__Nitrincolaceae--5||f__Nitrospiraceae--1||f__Oleiphilaceae--3||f__Oscillospiraceae--1||f__Paenibacillaceae--2||f__Planococcaceae--2||f__Polyangiaceae--1||f__Pseudomonadaceae--6||f__Rhizobiaceae--2||f__Rhodobacteraceae--31||f__Rhodocyclaceae--1||f__Ruminococcaceae--24||f__SM1A02--1||f__SZUA-584--6||f__Smithellaceae--2||f__Sphingomonadaceae--8||f__TH1-2--1||f__Thalassobaculaceae--1||f__Trichloromonadaceae--1||f__UBA10988--6||f__UBA2279--1||f__UBA2294--3||f__UBA5066--1||f__UBA7702--1||f__Usitatibacteraceae--1||f__Xanthobacteraceae--3||f__Xanthomonadaceae--5:capture_genus_counter=g__ASP10-02a--1||g__AVCC01--1||g__Allosediminivita--19||g__Amantichitinum--1||g__Aquitalea--1||g__Arsukibacterium--1||g__Aureimonas--2||g__Azohydromonas--2||g__Azonexus--1||g__Azospirillum--2||g__BM501--1||g__BM707--2||g__Beijerinckia--1||g__Blastomonas--3||g__Bosea--1||g__Bradyrhizobium--3||g__Brevundimonas--1||g__CADEFT01--1||g__CAG-115--1||g__CAIMXF01--1||g__Caulobacter--1||g__Cereibacter_A--1||g__Contendobacter--2||g__Corallococcus--1||g__Croceibacterium--1||g__Desulfomicrobium--1||g__Desulfosarcina--4||g__Devosia--78||g__Devosia_A--6||g__Dickeya--1||g__Dysosmobacter--1||g__Ectothiorhodospira--2||g__Erwinia--1||g__F-183--1||g__Fen-1166--2||g__GCA-2748425--2||g__GUT77--19||g__Ga0077553--1||g__Halomonas--1||g__Herbaspirillum--1||g__Hylemonella--1||g__JAAUTT01--1||g__JACRCL01--1||g__JACRFY01--4||g__JACRLF01--2||g__JADGCL01--1||g__JADJKB01--1||g__JAFAMW01--2||g__Kmv16--1||g__Lacrimispora--4||g__Magnetospirillum--2||g__Marinibacterium--2||g__Marinobacter--3||g__Massilia--2||g__Methylogaea--1||g__Methylomonas--1||g__Moduliflexus--1||g__Natronospirillum--1||g__Nisaea--1||g__Nitrospira_D--1||g__Paenibacillus_A--1||g__Paenibacillus_Z--1||g__Palsa-881--3||g__Paraburkholderia--1||g__Pelagibacterium--1||g__Phaeospirillum--1||g__Pseudobdellovibrio--1||g__Pseudomonas_E--4||g__Pseudomonas_F--2||g__Pseudoxanthomonas--1||g__Psychrobacillus--2||g__RGIG8607--1||g__Rhizorhabdus--1||g__Rhodovulum--2||g__Roseovarius--3||g__Rs1--4||g__SYAC01--1||g__SZUA-584--6||g__Seleniibacterium--1||g__Shimia--1||g__Solidesulfovibrio--1||g__Sphingomonas--3||g__Stenotrophomonas--2||g__Tengunoibacter--1||g__Terricaulis--1||g__Tranquillimonas--1||g__Trichloromonas--1||g__Tropicibacter--1||g__UBA10988--6||g__UBA1405--23||g__UBA5066--1||g__UBA5123--2||g__UBA6100--1||g__UBA6159--1||g__UBA7702--1||g__Usitatibacter--1||g__VIKH01--1||g__Wenxinia--1||g__XBD2001--1||g__Xanthomonas--1||g__Xanthomonas_A--1||g__YD12-FULL-39-22--1:capture_order_counter=o__Acetobacterales--1||o__Azospirillales--2||o__Bacillales_A--2||o__Bacteriovoracales--1||o__Bacteroidales--1||o__Bdellovibrionales--1||o__Bryobacterales--3||o__Burkholderiales--16||o__Caulobacterales--6||o__Chitinivibrionales--19||o__Christensenellales--6||o__Competibacterales--2||o__Desulfobacterales--4||o__Desulfobulbales--2||o__Desulfovibrionales--2||o__Desulfuromonadales--6||o__Ectothiorhodospirales--2||o__Enterobacterales--3||o__GWC2-55-46--3||o__Ktedonobacterales--1||o__Lachnospirales--6||o__Magnetococcales--1||o__Methylococcales--2||o__Moduliflexales--3||o__Myxococcales--1||o__Nitrospirales--1||o__OPB41--1||o__Oscillospirales--25||o__Paenibacillales--2||o__Phycisphaerales--1||o__Polyangiales--1||o__Pseudomonadales--16||o__Rhizobiales--92||o__Rhodobacterales--31||o__Rhodospirillales--7||o__Sphingomonadales--8||o__Syntrophales--2||o__Thalassobaculales--1||o__UBA10988--6||o__UBA5066--1||o__UBA7702--1||o__Xanthomonadales--5:capture_phylum_counter=p__Acidobacteriota--4||p__Actinobacteriota--1||p__Armatimonadota--6||p__Bacteroidota--1||p__Bdellovibrionota--2||p__Chloroflexota--1||p__Desulfobacterota--17||p__Desulfobacterota_I--2||p__Fibrobacterota--19||p__Firmicutes--4||p__Firmicutes_A--37||p__Firmicutes_B--1||p__Moduliflexota--3||p__Myxococcota--2||p__Nitrospirota--1||p__Planctomycetota--1||p__Proteobacteria--195:capture_species_counter=s__ASP10-02a sp003521845--1||s__AVCC01 sp000622895--1||s__Allosediminivita pacifica--19||s__Amantichitinum ursilacus--1||s__Aquitalea sp003693445--1||s__Arsukibacterium sp019100565--1||s__Aureimonas pseudogalii--1||s__Aureimonas sp001463765--1||s__Azohydromonas australica--2||s__Azonexus sp002840765--1||s__Azospirillum oleiclasticum--2||s__BM501 sp002868845--1||s__BM707 sp002869615--2||s__Beijerinckia mobilis--1||s__Blastomonas delafieldii_A--3||s__Bosea sp013823325--1||s__Bradyrhizobium sp001590795--1||s__Bradyrhizobium sp005884855--1||s__Bradyrhizobium sp019244115--1||s__Brevundimonas sp003248925--1||s__CADEFT01 sp018268935--1||s__CAG-115 sp900768705--1||s__CAIMXF01 sp013289985--1||s__Caulobacter sp003185805--1||s__Cereibacter_A sp002407205--1||s__Contendobacter sp012031845--2||s__Corallococcus terminator--1||s__Croceibacterium salegens--1||s__Desulfomicrobium escambiense--1||s__Desulfosarcina alkanivorans--4||s__Devosia ginsengisoli--1||s__Devosia riboflavina--1||s__Devosia sp001426345--2||s__Devosia sp001427605--58||s__Devosia sp001899045--4||s__Devosia sp005222805--1||s__Devosia sp016698645--6||s__Devosia sp017744655--1||s__Devosia sp018828145--4||s__Devosia_A sp016713105--6||s__Dickeya undicola--1||s__Dysosmobacter sp910583785--1||s__Ectothiorhodospira marina--2||s__Erwinia mallotivora--1||s__F-183 sp016865505--1||s__Fen-1166 sp903907985--2||s__GCA-2748425 sp002748425--2||s__GUT77 sp009786415--19||s__Ga0077553 sp016789905--1||s__Halomonas sulfidaeris--1||s__Herbaspirillum hiltneri--1||s__Hylemonella sp002633085--1||s__JAAUTT01 sp012031335--1||s__JACRCL01 sp016219015--1||s__JACRFY01 sp016212565--4||s__JACRLF01 sp016235365--2||s__JADGCL01 sp015229005--1||s__JADJKB01 sp015075635--1||s__JAFAMW01 sp019232985--2||s__Kmv16 sp014859615--1||s__Lacrimispora sp002429965--1||s__Lacrimispora sphenoides_A--3||s__Magnetospirillum sp006218045--2||s__Marinibacterium sp003217735--2||s__Marinobacter orientalis--2||s__Marinobacter zhanjiangensis--1||s__Massilia aquatica--1||s__Massilia sp001425685--1||s__Methylogaea oryzae--1||s__Methylomonas methanica_A--1||s__Moduliflexus flocculans--1||s__Natronospirillum operosum--1||s__Nisaea nitritireducens--1||s__Nitrospira_D sp900299245--1||s__Paenibacillus_A vini--1||s__Paenibacillus_Z taihuensis--1||s__Palsa-881 sp018241335--3||s__Paraburkholderia piptadeniae--1||s__Pelagibacterium sp002375765--1||s__Phaeospirillum sp903853455--1||s__Pseudobdellovibrio qaytius--1||s__Pseudomonas_E juntendi--1||s__Pseudomonas_E sp000955815--1||s__Pseudomonas_E sp001320245--1||s__Pseudomonas_E syringae_F--1||s__Pseudomonas_F resinovorans--2||s__Pseudoxanthomonas daejeonensis--1||s__Psychrobacillus sp900111345--2||s__RGIG8607 sp910588535--1||s__Rhizorhabdus sp001429065--1||s__Rhodovulum sulfidophilum--2||s__Roseovarius indicus--3||s__Rs1 sp000416275--4||s__SYAC01 sp009691785--1||s__SZUA-584 sp003249555--6||s__Seleniibacterium seleniigenes--1||s__Shimia sp014872815--1||s__Solidesulfovibrio magneticus_A--1||s__Sphingomonas gellani--1||s__Sphingomonas sanguinis--1||s__Sphingomonas sanguinis_B--1||s__Stenotrophomonas acidaminiphila--2||s__Tengunoibacter tsumagoiensis--1||s__Terricaulis sp004634425--1||s__Tranquillimonas alkanivorans--1||s__Trichloromonas sp002423365--1||s__Tropicibacter sp003667315--1||s__UBA10988 sp016235455--6||s__UBA1405 sp910589145--23||s__UBA5066 sp017999215--1||s__UBA5123 sp002414225--2||s__UBA6100 sp016926975--1||s__UBA6159 sp002422345--1||s__UBA7702 sp002482535--1||s__Usitatibacter sp017880705--1||s__VIKH01 sp008080515--1||s__Wenxinia marina--1||s__XBD2001 sp900116395--1||s__Xanthomonas bromi--1||s__Xanthomonas_A sontii--1||s__YD12-FULL-39-22 sp001770205--1:evalue_avg=2.635074379427366e-42:evalue_max=5.27e-40:evalue_min=4.92e-88:evalue_std=3.726452209111377e-41:evalue_sum=5.270148758854732e-40:gapopen_avg=0.095:gapopen_max=2.0:gapopen_min=0.0:gapopen_std=0.3263549259448097:gapopen_sum=19.0:gtdb_class_counter=c__Alphaproteobacteria--31:gtdb_domain_counter=d__Bacteria--31:gtdb_family_counter=f__Devosiaceae--31:gtdb_genus_counter=g__Devosia--27||g__Pelagibacterium--3||g__Youhaiella--1:gtdb_order_counter=o__Rhizobiales--31:gtdb_phylum_counter=p__Proteobacteria--31:gtdb_species_counter=s__Devosia aurantiaca--1||s__Devosia ginsengisoli--1||s__Devosia indica--1||s__Devosia marina--1||s__Devosia riboflavina--1||s__Devosia soli--1||s__Devosia sp001425445--3||s__Devosia sp001426345--1||s__Devosia sp001427605--1||s__Devosia sp001427875--1||s__Devosia sp001899045--1||s__Devosia sp005222805--2||s__Devosia sp014837245--1||s__Devosia sp014860165--1||s__Devosia sp015158295--1||s__Devosia sp016411825--2||s__Devosia sp016698645--1||s__Devosia sp016698665--1||s__Devosia sp017307565--2||s__Devosia sp017744655--1||s__Devosia subaequoris--1||s__Devosia submarina--1||s__Pelagibacterium halotolerans--1||s__Pelagibacterium sp002375765--1||s__Pelagibacterium sp002723255--1||s__Youhaiella tibetensis--1:heptad_counter=MCP-34H--328:lbd_counter=:lca_tree=f__Devosiaceae:length_avg=127.445:length_max=156.0:length_min=84.0:length_std=19.813628500904606:length_sum=25489.0:mismatch_avg=3.775:mismatch_max=27.0:mismatch_min=0.0:mismatch_std=4.860297052360682:mismatch_sum=755.0:name=N1060656:qcovhsp_avg=99.7725:qcovhsp_max=100.0:qcovhsp_min=96.2:qcovhsp_std=0.683321587511912:qcovhsp_sum=19954.5:qend_avg=127.47:qend_max=156.0:qend_min=84.0:qend_std=19.891138402179838:qend_sum=25494.0:qstart_avg=1.095:qstart_max=5.0:qstart_min=1.0:qstart_std=0.45498357140808526:qstart_sum=219.0:ref_name_counter=GB_GCA_014860165.1_protein.faa_JACZKG010000031.1_7@PF00015_full_PFAM.450.625--6||GB_GCA_017307565.1_protein.faa_JAFKHD010000329.1_20@PF00015_full_PFAM.353.527--3||GB_GCA_017307565.1_protein.faa_JAFKHD010000389.1_1@PF00015_full_PFAM.448.611--171||GB_GCA_017744655.1_protein.faa_JAGIAW010000008.1_13@PF00015_full_PFAM.524.710--2||RS_GCF_000230555.1_protein.faa_NC_016078.1_3581@PF00015_full_PFAM.447.620--1||RS_GCF_000743575.1_protein.faa_NZ_JQGC01000003.1_138@PF00015_full_PFAM.363.538--1||RS_GCF_000970465.2_protein.faa_NZ_LAJE02000249.1_6@PF00015_full_PFAM.444.653--1||RS_GCF_001425445.1_protein.faa_NZ_LMQU01000014.1_80@PF00015_full_PFAM.445.621--1||RS_GCF_001427605.1_protein.faa_NZ_LMGZ01000022.1_206@PF00015_full_PFAM.351.531--1||RS_GCF_001427605.1_protein.faa_NZ_LMGZ01000022.1_207@PF00015_full_PFAM.447.632--7||RS_GCF_014197055.1_protein.faa_NZ_JACIEW010000005.1_278@PF00015_full_PFAM.448.623--1||RS_GCF_014873135.1_protein.faa_NZ_JADBCR010000003.1_14@PF00015_full_PFAM.524.701--1||RS_GCF_016698665.1_protein.faa_NZ_CP068046.1_239@PF00015_full_PFAM.443.622--3||RS_GCF_900631955.1_protein.faa_NZ_UZWD01000033.1_82@PF00015_full_PFAM.444.645--1:scovhsp_avg=77.203:scovhsp_max=95.7:scovhsp_min=50.8:scovhsp_std=13.1374408757497:scovhsp_sum=15440.6:send_avg=139.56:send_max=163.0:send_min=87.0:send_std=14.79733780212342:send_sum=27912.0:sstart_avg=13.165:sstart_max=62.0:sstart_min=1.0:sstart_std=16.11727669428682:sstart_sum=2633.0],20cd852d-3c7d-4bd7-954c-4b12fd7892b5_4@MCPsignal.79.227:5e-09[&&NHX:Sample=rhizpot1:Type=capture:capture_class=c__Gammaproteobacteria:capture_domain=d__Bacteria:capture_family=f__Burkholderiaceae:capture_genus=g__CAIMXF01:capture_order=o__Burkholderiales:capture_phylum=p__Proteobacteria:capture_species=s__CAIMXF01 sp013289985:heptad=MCP-34H])0.63:1.3e-08[&&NHX:Sample_counter=rhizpot1--59||rhizpot2--13||rhizpot3--62||rhiztom1--50||rhiztom2--31||rhiztom3--83:Type_counter=GTDB--31||capture--298:besthit_avg=97.07:besthit_max=100.0:besthit_min=82.3:besthit_std=3.4174250496315564:besthit_sum=19414.0:bitscore_avg=209.905:bitscore_max=255.0:bitscore_min=130.0:bitscore_std=31.998680484729665:bitscore_sum=41981.0:capture_class_counter=c__Acidobacteriae--3||c__Alphaproteobacteria--148||c__Bacilli--4||c__Bacteriovoracia--1||c__Bacteroidia--1||c__Bdellovibrionia--1||c__Chitinivibrionia--19||c__Clostridia--37||c__Coriobacteriia--1||c__Dehalobacteriia--1||c__Desulfobacteria--4||c__Desulfobulbia--2||c__Desulfovibrionia--2||c__Desulfuromonadia--6||c__GWC2-55-46--3||c__Gammaproteobacteria--47||c__Ktedonobacteria--1||c__Magnetococcia--1||c__Moduliflexia--3||c__Myxococcia--1||c__Nitrospiria--1||c__Phycisphaerae--1||c__Polyangia--1||c__Syntrophia--2||c__Thermoanaerobaculia--1||c__UBA10988--6:capture_domain_counter=d__Bacteria--298:capture_family_counter=f__Acetobacteraceae--1||f__Alteromonadaceae--1||f__Azospirillaceae--2||f__BM501--1||f__Bacteriovoracaceae--1||f__Bdellovibrionaceae--1||f__Beijerinckiaceae--2||f__Bryobacteraceae--3||f__Burkholderiaceae--12||f__Caulobacteraceae--5||f__Chitinibacteraceae--1||f__Chitinispirillaceae--19||f__Chromobacteriaceae--1||f__Competibacteraceae--2||f__Desulfomicrobiaceae--1||f__Desulfosarcinaceae--4||f__Desulfovibrionaceae--1||f__Desulfurivibrionaceae--2||f__Devosiaceae--85||f__Ectothiorhodospiraceae--2||f__Enterobacteriaceae--2||f__GWC2-55-46--3||f__Gallionellaceae--1||f__Geopsychrobacteraceae--1||f__Halomonadaceae--1||f__JAAUTT01--1||f__JADGCL01--1||f__Ktedonobacteraceae--1||f__Lachnospiraceae--6||f__Magnetospirillaceae--7||f__Methylococcaceae--1||f__Methylomonadaceae--1||f__Moduliflexaceae--3||f__Myxococcaceae--1||f__Natronospirillaceae--1||f__Nitrincolaceae--5||f__Nitrospiraceae--1||f__Oleiphilaceae--3||f__Oscillospiraceae--1||f__Paenibacillaceae--2||f__Planococcaceae--2||f__Polyangiaceae--1||f__Pseudomonadaceae--6||f__Rhizobiaceae--2||f__Rhodobacteraceae--31||f__Rhodocyclaceae--1||f__Ruminococcaceae--24||f__SM1A02--1||f__SZUA-584--6||f__Smithellaceae--2||f__Sphingomonadaceae--8||f__TH1-2--1||f__Thalassobaculaceae--1||f__Trichloromonadaceae--1||f__UBA10988--6||f__UBA2279--1||f__UBA2294--3||f__UBA5066--1||f__UBA7702--1||f__Usitatibacteraceae--1||f__Xanthobacteraceae--3||f__Xanthomonadaceae--5:capture_genus_counter=g__ASP10-02a--1||g__AVCC01--1||g__Allosediminivita--19||g__Amantichitinum--1||g__Aquitalea--1||g__Arsukibacterium--1||g__Aureimonas--2||g__Azohydromonas--2||g__Azonexus--1||g__Azospirillum--2||g__BM501--1||g__BM707--2||g__Beijerinckia--1||g__Blastomonas--3||g__Bosea--1||g__Bradyrhizobium--3||g__Brevundimonas--1||g__CADEFT01--1||g__CAG-115--1||g__CAIMXF01--2||g__Caulobacter--1||g__Cereibacter_A--1||g__Contendobacter--2||g__Corallococcus--1||g__Croceibacterium--1||g__Desulfomicrobium--1||g__Desulfosarcina--4||g__Devosia--78||g__Devosia_A--6||g__Dickeya--1||g__Dysosmobacter--1||g__Ectothiorhodospira--2||g__Erwinia--1||g__F-183--1||g__Fen-1166--2||g__GCA-2748425--2||g__GUT77--19||g__Ga0077553--1||g__Halomonas--1||g__Herbaspirillum--1||g__Hylemonella--1||g__JAAUTT01--1||g__JACRCL01--1||g__JACRFY01--4||g__JACRLF01--2||g__JADGCL01--1||g__JADJKB01--1||g__JAFAMW01--2||g__Kmv16--1||g__Lacrimispora--4||g__Magnetospirillum--2||g__Marinibacterium--2||g__Marinobacter--3||g__Massilia--2||g__Methylogaea--1||g__Methylomonas--1||g__Moduliflexus--1||g__Natronospirillum--1||g__Nisaea--1||g__Nitrospira_D--1||g__Paenibacillus_A--1||g__Paenibacillus_Z--1||g__Palsa-881--3||g__Paraburkholderia--1||g__Pelagibacterium--1||g__Phaeospirillum--1||g__Pseudobdellovibrio--1||g__Pseudomonas_E--4||g__Pseudomonas_F--2||g__Pseudoxanthomonas--1||g__Psychrobacillus--2||g__RGIG8607--1||g__Rhizorhabdus--1||g__Rhodovulum--2||g__Roseovarius--3||g__Rs1--4||g__SYAC01--1||g__SZUA-584--6||g__Seleniibacterium--1||g__Shimia--1||g__Solidesulfovibrio--1||g__Sphingomonas--3||g__Stenotrophomonas--2||g__Tengunoibacter--1||g__Terricaulis--1||g__Tranquillimonas--1||g__Trichloromonas--1||g__Tropicibacter--1||g__UBA10988--6||g__UBA1405--23||g__UBA5066--1||g__UBA5123--2||g__UBA6100--1||g__UBA6159--1||g__UBA7702--1||g__Usitatibacter--1||g__VIKH01--1||g__Wenxinia--1||g__XBD2001--1||g__Xanthomonas--1||g__Xanthomonas_A--1||g__YD12-FULL-39-22--1:capture_order_counter=o__Acetobacterales--1||o__Azospirillales--2||o__Bacillales_A--2||o__Bacteriovoracales--1||o__Bacteroidales--1||o__Bdellovibrionales--1||o__Bryobacterales--3||o__Burkholderiales--17||o__Caulobacterales--6||o__Chitinivibrionales--19||o__Christensenellales--6||o__Competibacterales--2||o__Desulfobacterales--4||o__Desulfobulbales--2||o__Desulfovibrionales--2||o__Desulfuromonadales--6||o__Ectothiorhodospirales--2||o__Enterobacterales--3||o__GWC2-55-46--3||o__Ktedonobacterales--1||o__Lachnospirales--6||o__Magnetococcales--1||o__Methylococcales--2||o__Moduliflexales--3||o__Myxococcales--1||o__Nitrospirales--1||o__OPB41--1||o__Oscillospirales--25||o__Paenibacillales--2||o__Phycisphaerales--1||o__Polyangiales--1||o__Pseudomonadales--16||o__Rhizobiales--92||o__Rhodobacterales--31||o__Rhodospirillales--7||o__Sphingomonadales--8||o__Syntrophales--2||o__Thalassobaculales--1||o__UBA10988--6||o__UBA5066--1||o__UBA7702--1||o__Xanthomonadales--5:capture_phylum_counter=p__Acidobacteriota--4||p__Actinobacteriota--1||p__Armatimonadota--6||p__Bacteroidota--1||p__Bdellovibrionota--2||p__Chloroflexota--1||p__Desulfobacterota--17||p__Desulfobacterota_I--2||p__Fibrobacterota--19||p__Firmicutes--4||p__Firmicutes_A--37||p__Firmicutes_B--1||p__Moduliflexota--3||p__Myxococcota--2||p__Nitrospirota--1||p__Planctomycetota--1||p__Proteobacteria--196:capture_species_counter=s__ASP10-02a sp003521845--1||s__AVCC01 sp000622895--1||s__Allosediminivita pacifica--19||s__Amantichitinum ursilacus--1||s__Aquitalea sp003693445--1||s__Arsukibacterium sp019100565--1||s__Aureimonas pseudogalii--1||s__Aureimonas sp001463765--1||s__Azohydromonas australica--2||s__Azonexus sp002840765--1||s__Azospirillum oleiclasticum--2||s__BM501 sp002868845--1||s__BM707 sp002869615--2||s__Beijerinckia mobilis--1||s__Blastomonas delafieldii_A--3||s__Bosea sp013823325--1||s__Bradyrhizobium sp001590795--1||s__Bradyrhizobium sp005884855--1||s__Bradyrhizobium sp019244115--1||s__Brevundimonas sp003248925--1||s__CADEFT01 sp018268935--1||s__CAG-115 sp900768705--1||s__CAIMXF01 sp013289985--2||s__Caulobacter sp003185805--1||s__Cereibacter_A sp002407205--1||s__Contendobacter sp012031845--2||s__Corallococcus terminator--1||s__Croceibacterium salegens--1||s__Desulfomicrobium escambiense--1||s__Desulfosarcina alkanivorans--4||s__Devosia ginsengisoli--1||s__Devosia riboflavina--1||s__Devosia sp001426345--2||s__Devosia sp001427605--58||s__Devosia sp001899045--4||s__Devosia sp005222805--1||s__Devosia sp016698645--6||s__Devosia sp017744655--1||s__Devosia sp018828145--4||s__Devosia_A sp016713105--6||s__Dickeya undicola--1||s__Dysosmobacter sp910583785--1||s__Ectothiorhodospira marina--2||s__Erwinia mallotivora--1||s__F-183 sp016865505--1||s__Fen-1166 sp903907985--2||s__GCA-2748425 sp002748425--2||s__GUT77 sp009786415--19||s__Ga0077553 sp016789905--1||s__Halomonas sulfidaeris--1||s__Herbaspirillum hiltneri--1||s__Hylemonella sp002633085--1||s__JAAUTT01 sp012031335--1||s__JACRCL01 sp016219015--1||s__JACRFY01 sp016212565--4||s__JACRLF01 sp016235365--2||s__JADGCL01 sp015229005--1||s__JADJKB01 sp015075635--1||s__JAFAMW01 sp019232985--2||s__Kmv16 sp014859615--1||s__Lacrimispora sp002429965--1||s__Lacrimispora sphenoides_A--3||s__Magnetospirillum sp006218045--2||s__Marinibacterium sp003217735--2||s__Marinobacter orientalis--2||s__Marinobacter zhanjiangensis--1||s__Massilia aquatica--1||s__Massilia sp001425685--1||s__Methylogaea oryzae--1||s__Methylomonas methanica_A--1||s__Moduliflexus flocculans--1||s__Natronospirillum operosum--1||s__Nisaea nitritireducens--1||s__Nitrospira_D sp900299245--1||s__Paenibacillus_A vini--1||s__Paenibacillus_Z taihuensis--1||s__Palsa-881 sp018241335--3||s__Paraburkholderia piptadeniae--1||s__Pelagibacterium sp002375765--1||s__Phaeospirillum sp903853455--1||s__Pseudobdellovibrio qaytius--1||s__Pseudomonas_E juntendi--1||s__Pseudomonas_E sp000955815--1||s__Pseudomonas_E sp001320245--1||s__Pseudomonas_E syringae_F--1||s__Pseudomonas_F resinovorans--2||s__Pseudoxanthomonas daejeonensis--1||s__Psychrobacillus sp900111345--2||s__RGIG8607 sp910588535--1||s__Rhizorhabdus sp001429065--1||s__Rhodovulum sulfidophilum--2||s__Roseovarius indicus--3||s__Rs1 sp000416275--4||s__SYAC01 sp009691785--1||s__SZUA-584 sp003249555--6||s__Seleniibacterium seleniigenes--1||s__Shimia sp014872815--1||s__Solidesulfovibrio magneticus_A--1||s__Sphingomonas gellani--1||s__Sphingomonas sanguinis--1||s__Sphingomonas sanguinis_B--1||s__Stenotrophomonas acidaminiphila--2||s__Tengunoibacter tsumagoiensis--1||s__Terricaulis sp004634425--1||s__Tranquillimonas alkanivorans--1||s__Trichloromonas sp002423365--1||s__Tropicibacter sp003667315--1||s__UBA10988 sp016235455--6||s__UBA1405 sp910589145--23||s__UBA5066 sp017999215--1||s__UBA5123 sp002414225--2||s__UBA6100 sp016926975--1||s__UBA6159 sp002422345--1||s__UBA7702 sp002482535--1||s__Usitatibacter sp017880705--1||s__VIKH01 sp008080515--1||s__Wenxinia marina--1||s__XBD2001 sp900116395--1||s__Xanthomonas bromi--1||s__Xanthomonas_A sontii--1||s__YD12-FULL-39-22 sp001770205--1:evalue_avg=2.635074379427366e-42:evalue_max=5.27e-40:evalue_min=4.92e-88:evalue_std=3.726452209111377e-41:evalue_sum=5.270148758854732e-40:gapopen_avg=0.095:gapopen_max=2.0:gapopen_min=0.0:gapopen_std=0.3263549259448097:gapopen_sum=19.0:gtdb_class_counter=c__Alphaproteobacteria--31:gtdb_domain_counter=d__Bacteria--31:gtdb_family_counter=f__Devosiaceae--31:gtdb_genus_counter=g__Devosia--27||g__Pelagibacterium--3||g__Youhaiella--1:gtdb_order_counter=o__Rhizobiales--31:gtdb_phylum_counter=p__Proteobacteria--31:gtdb_species_counter=s__Devosia aurantiaca--1||s__Devosia ginsengisoli--1||s__Devosia indica--1||s__Devosia marina--1||s__Devosia riboflavina--1||s__Devosia soli--1||s__Devosia sp001425445--3||s__Devosia sp001426345--1||s__Devosia sp001427605--1||s__Devosia sp001427875--1||s__Devosia sp001899045--1||s__Devosia sp005222805--2||s__Devosia sp014837245--1||s__Devosia sp014860165--1||s__Devosia sp015158295--1||s__Devosia sp016411825--2||s__Devosia sp016698645--1||s__Devosia sp016698665--1||s__Devosia sp017307565--2||s__Devosia sp017744655--1||s__Devosia subaequoris--1||s__Devosia submarina--1||s__Pelagibacterium halotolerans--1||s__Pelagibacterium sp002375765--1||s__Pelagibacterium sp002723255--1||s__Youhaiella tibetensis--1:heptad_counter=MCP-34H--329:lbd_counter=:lca_tree=f__Devosiaceae:length_avg=127.445:length_max=156.0:length_min=84.0:length_std=19.813628500904606:length_sum=25489.0:mismatch_avg=3.775:mismatch_max=27.0:mismatch_min=0.0:mismatch_std=4.860297052360682:mismatch_sum=755.0:name=N1060658:qcovhsp_avg=99.7725:qcovhsp_max=100.0:qcovhsp_min=96.2:qcovhsp_std=0.683321587511912:qcovhsp_sum=19954.5:qend_avg=127.47:qend_max=156.0:qend_min=84.0:qend_std=19.891138402179838:qend_sum=25494.0:qstart_avg=1.095:qstart_max=5.0:qstart_min=1.0:qstart_std=0.45498357140808526:qstart_sum=219.0:ref_name_counter=GB_GCA_014860165.1_protein.faa_JACZKG010000031.1_7@PF00015_full_PFAM.450.625--6||GB_GCA_017307565.1_protein.faa_JAFKHD010000329.1_20@PF00015_full_PFAM.353.527--3||GB_GCA_017307565.1_protein.faa_JAFKHD010000389.1_1@PF00015_full_PFAM.448.611--171||GB_GCA_017744655.1_protein.faa_JAGIAW010000008.1_13@PF00015_full_PFAM.524.710--2||RS_GCF_000230555.1_protein.faa_NC_016078.1_3581@PF00015_full_PFAM.447.620--1||RS_GCF_000743575.1_protein.faa_NZ_JQGC01000003.1_138@PF00015_full_PFAM.363.538--1||RS_GCF_000970465.2_protein.faa_NZ_LAJE02000249.1_6@PF00015_full_PFAM.444.653--1||RS_GCF_001425445.1_protein.faa_NZ_LMQU01000014.1_80@PF00015_full_PFAM.445.621--1||RS_GCF_001427605.1_protein.faa_NZ_LMGZ01000022.1_206@PF00015_full_PFAM.351.531--1||RS_GCF_001427605.1_protein.faa_NZ_LMGZ01000022.1_207@PF00015_full_PFAM.447.632--7||RS_GCF_014197055.1_protein.faa_NZ_JACIEW010000005.1_278@PF00015_full_PFAM.448.623--1||RS_GCF_014873135.1_protein.faa_NZ_JADBCR010000003.1_14@PF00015_full_PFAM.524.701--1||RS_GCF_016698665.1_protein.faa_NZ_CP068046.1_239@PF00015_full_PFAM.443.622--3||RS_GCF_900631955.1_protein.faa_NZ_UZWD01000033.1_82@PF00015_full_PFAM.444.645--1:scovhsp_avg=77.203:scovhsp_max=95.7:scovhsp_min=50.8:scovhsp_std=13.1374408757497:scovhsp_sum=15440.6:send_avg=139.56:send_max=163.0:send_min=87.0:send_std=14.79733780212342:send_sum=27912.0:sstart_avg=13.165:sstart_max=62.0:sstart_min=1.0:sstart_std=16.11727669428682:sstart_sum=2633.0])0:1.3e-08[&&NHX:Sample_counter=rhizpot1--59||rhizpot2--13||rhizpot3--62||rhiztom1--50||rhiztom2--31||rhiztom3--84:Type_counter=GTDB--31||capture--299:besthit_avg=97.07064676616918:besthit_max=100.0:besthit_min=82.3:besthit_std=3.4088831132208086:besthit_sum=19511.200000000004:bitscore_avg=210.01492537313433:bitscore_max=255.0:bitscore_min=130.0:bitscore_std=31.956607706691944:bitscore_sum=42213.0:capture_class_counter=c__Acidobacteriae--3||c__Alphaproteobacteria--148||c__Bacilli--4||c__Bacteriovoracia--1||c__Bacteroidia--1||c__Bdellovibrionia--1||c__Chitinivibrionia--19||c__Clostridia--37||c__Coriobacteriia--1||c__Dehalobacteriia--2||c__Desulfobacteria--4||c__Desulfobulbia--2||c__Desulfovibrionia--2||c__Desulfuromonadia--6||c__GWC2-55-46--3||c__Gammaproteobacteria--47||c__Ktedonobacteria--1||c__Magnetococcia--1||c__Moduliflexia--3||c__Myxococcia--1||c__Nitrospiria--1||c__Phycisphaerae--1||c__Polyangia--1||c__Syntrophia--2||c__Thermoanaerobaculia--1||c__UBA10988--6:capture_domain_counter=d__Bacteria--299:capture_family_counter=f__Acetobacteraceae--1||f__Alteromonadaceae--1||f__Azospirillaceae--2||f__BM501--1||f__Bacteriovoracaceae--1||f__Bdellovibrionaceae--1||f__Beijerinckiaceae--2||f__Bryobacteraceae--3||f__Burkholderiaceae--12||f__Caulobacteraceae--5||f__Chitinibacteraceae--1||f__Chitinispirillaceae--19||f__Chromobacteriaceae--1||f__Competibacteraceae--2||f__Desulfomicrobiaceae--1||f__Desulfosarcinaceae--4||f__Desulfovibrionaceae--1||f__Desulfurivibrionaceae--2||f__Devosiaceae--85||f__Ectothiorhodospiraceae--2||f__Enterobacteriaceae--2||f__GWC2-55-46--3||f__Gallionellaceae--1||f__Geopsychrobacteraceae--1||f__Halomonadaceae--1||f__JAAUTT01--1||f__JADGCL01--1||f__Ktedonobacteraceae--1||f__Lachnospiraceae--6||f__Magnetospirillaceae--7||f__Methylococcaceae--1||f__Methylomonadaceae--1||f__Moduliflexaceae--3||f__Myxococcaceae--1||f__Natronospirillaceae--1||f__Nitrincolaceae--5||f__Nitrospiraceae--1||f__Oleiphilaceae--3||f__Oscillospiraceae--1||f__Paenibacillaceae--2||f__Planococcaceae--2||f__Polyangiaceae--1||f__Pseudomonadaceae--6||f__Rhizobiaceae--2||f__Rhodobacteraceae--31||f__Rhodocyclaceae--1||f__Ruminococcaceae--24||f__SM1A02--1||f__SZUA-584--6||f__Smithellaceae--2||f__Sphingomonadaceae--8||f__TH1-2--1||f__Thalassobaculaceae--1||f__Trichloromonadaceae--1||f__UBA10988--6||f__UBA2279--1||f__UBA2294--3||f__UBA5066--1||f__UBA7702--2||f__Usitatibacteraceae--1||f__Xanthobacteraceae--3||f__Xanthomonadaceae--5:capture_genus_counter=g__ASP10-02a--1||g__AVCC01--1||g__Allosediminivita--19||g__Amantichitinum--1||g__Aquitalea--1||g__Arsukibacterium--1||g__Aureimonas--2||g__Azohydromonas--2||g__Azonexus--1||g__Azospirillum--2||g__BM501--1||g__BM707--2||g__Beijerinckia--1||g__Blastomonas--3||g__Bosea--1||g__Bradyrhizobium--3||g__Brevundimonas--1||g__CADEFT01--1||g__CAG-115--1||g__CAIMXF01--2||g__Caulobacter--1||g__Cereibacter_A--1||g__Contendobacter--2||g__Corallococcus--1||g__Croceibacterium--1||g__Desulfomicrobium--1||g__Desulfosarcina--4||g__Devosia--78||g__Devosia_A--6||g__Dickeya--1||g__Dysosmobacter--1||g__Ectothiorhodospira--2||g__Erwinia--1||g__F-183--1||g__Fen-1166--2||g__GCA-2748425--2||g__GUT77--19||g__Ga0077553--1||g__Halomonas--1||g__Herbaspirillum--1||g__Hylemonella--1||g__JAAUTT01--1||g__JACRCL01--1||g__JACRFY01--4||g__JACRLF01--2||g__JADGCL01--1||g__JADJKB01--1||g__JAFAMW01--2||g__Kmv16--1||g__Lacrimispora--4||g__Magnetospirillum--2||g__Marinibacterium--2||g__Marinobacter--3||g__Massilia--2||g__Methylogaea--1||g__Methylomonas--1||g__Moduliflexus--1||g__Natronospirillum--1||g__Nisaea--1||g__Nitrospira_D--1||g__Paenibacillus_A--1||g__Paenibacillus_Z--1||g__Palsa-881--3||g__Paraburkholderia--1||g__Pelagibacterium--1||g__Phaeospirillum--1||g__Pseudobdellovibrio--1||g__Pseudomonas_E--4||g__Pseudomonas_F--2||g__Pseudoxanthomonas--1||g__Psychrobacillus--2||g__RGIG8607--1||g__Rhizorhabdus--1||g__Rhodovulum--2||g__Roseovarius--3||g__Rs1--4||g__SYAC01--1||g__SZUA-584--6||g__Seleniibacterium--1||g__Shimia--1||g__Solidesulfovibrio--1||g__Sphingomonas--3||g__Stenotrophomonas--2||g__Tengunoibacter--1||g__Terricaulis--1||g__Tranquillimonas--1||g__Trichloromonas--1||g__Tropicibacter--1||g__UBA10988--6||g__UBA1405--23||g__UBA5066--1||g__UBA5123--2||g__UBA6100--1||g__UBA6159--1||g__UBA7702--2||g__Usitatibacter--1||g__VIKH01--1||g__Wenxinia--1||g__XBD2001--1||g__Xanthomonas--1||g__Xanthomonas_A--1||g__YD12-FULL-39-22--1:capture_order_counter=o__Acetobacterales--1||o__Azospirillales--2||o__Bacillales_A--2||o__Bacteriovoracales--1||o__Bacteroidales--1||o__Bdellovibrionales--1||o__Bryobacterales--3||o__Burkholderiales--17||o__Caulobacterales--6||o__Chitinivibrionales--19||o__Christensenellales--6||o__Competibacterales--2||o__Desulfobacterales--4||o__Desulfobulbales--2||o__Desulfovibrionales--2||o__Desulfuromonadales--6||o__Ectothiorhodospirales--2||o__Enterobacterales--3||o__GWC2-55-46--3||o__Ktedonobacterales--1||o__Lachnospirales--6||o__Magnetococcales--1||o__Methylococcales--2||o__Moduliflexales--3||o__Myxococcales--1||o__Nitrospirales--1||o__OPB41--1||o__Oscillospirales--25||o__Paenibacillales--2||o__Phycisphaerales--1||o__Polyangiales--1||o__Pseudomonadales--16||o__Rhizobiales--92||o__Rhodobacterales--31||o__Rhodospirillales--7||o__Sphingomonadales--8||o__Syntrophales--2||o__Thalassobaculales--1||o__UBA10988--6||o__UBA5066--1||o__UBA7702--2||o__Xanthomonadales--5:capture_phylum_counter=p__Acidobacteriota--4||p__Actinobacteriota--1||p__Armatimonadota--6||p__Bacteroidota--1||p__Bdellovibrionota--2||p__Chloroflexota--1||p__Desulfobacterota--17||p__Desulfobacterota_I--2||p__Fibrobacterota--19||p__Firmicutes--4||p__Firmicutes_A--37||p__Firmicutes_B--2||p__Moduliflexota--3||p__Myxococcota--2||p__Nitrospirota--1||p__Planctomycetota--1||p__Proteobacteria--196:capture_species_counter=s__ASP10-02a sp003521845--1||s__AVCC01 sp000622895--1||s__Allosediminivita pacifica--19||s__Amantichitinum ursilacus--1||s__Aquitalea sp003693445--1||s__Arsukibacterium sp019100565--1||s__Aureimonas pseudogalii--1||s__Aureimonas sp001463765--1||s__Azohydromonas australica--2||s__Azonexus sp002840765--1||s__Azospirillum oleiclasticum--2||s__BM501 sp002868845--1||s__BM707 sp002869615--2||s__Beijerinckia mobilis--1||s__Blastomonas delafieldii_A--3||s__Bosea sp013823325--1||s__Bradyrhizobium sp001590795--1||s__Bradyrhizobium sp005884855--1||s__Bradyrhizobium sp019244115--1||s__Brevundimonas sp003248925--1||s__CADEFT01 sp018268935--1||s__CAG-115 sp900768705--1||s__CAIMXF01 sp013289985--2||s__Caulobacter sp003185805--1||s__Cereibacter_A sp002407205--1||s__Contendobacter sp012031845--2||s__Corallococcus terminator--1||s__Croceibacterium salegens--1||s__Desulfomicrobium escambiense--1||s__Desulfosarcina alkanivorans--4||s__Devosia ginsengisoli--1||s__Devosia riboflavina--1||s__Devosia sp001426345--2||s__Devosia sp001427605--58||s__Devosia sp001899045--4||s__Devosia sp005222805--1||s__Devosia sp016698645--6||s__Devosia sp017744655--1||s__Devosia sp018828145--4||s__Devosia_A sp016713105--6||s__Dickeya undicola--1||s__Dysosmobacter sp910583785--1||s__Ectothiorhodospira marina--2||s__Erwinia mallotivora--1||s__F-183 sp016865505--1||s__Fen-1166 sp903907985--2||s__GCA-2748425 sp002748425--2||s__GUT77 sp009786415--19||s__Ga0077553 sp016789905--1||s__Halomonas sulfidaeris--1||s__Herbaspirillum hiltneri--1||s__Hylemonella sp002633085--1||s__JAAUTT01 sp012031335--1||s__JACRCL01 sp016219015--1||s__JACRFY01 sp016212565--4||s__JACRLF01 sp016235365--2||s__JADGCL01 sp015229005--1||s__JADJKB01 sp015075635--1||s__JAFAMW01 sp019232985--2||s__Kmv16 sp014859615--1||s__Lacrimispora sp002429965--1||s__Lacrimispora sphenoides_A--3||s__Magnetospirillum sp006218045--2||s__Marinibacterium sp003217735--2||s__Marinobacter orientalis--2||s__Marinobacter zhanjiangensis--1||s__Massilia aquatica--1||s__Massilia sp001425685--1||s__Methylogaea oryzae--1||s__Methylomonas methanica_A--1||s__Moduliflexus flocculans--1||s__Natronospirillum operosum--1||s__Nisaea nitritireducens--1||s__Nitrospira_D sp900299245--1||s__Paenibacillus_A vini--1||s__Paenibacillus_Z taihuensis--1||s__Palsa-881 sp018241335--3||s__Paraburkholderia piptadeniae--1||s__Pelagibacterium sp002375765--1||s__Phaeospirillum sp903853455--1||s__Pseudobdellovibrio qaytius--1||s__Pseudomonas_E juntendi--1||s__Pseudomonas_E sp000955815--1||s__Pseudomonas_E sp001320245--1||s__Pseudomonas_E syringae_F--1||s__Pseudomonas_F resinovorans--2||s__Pseudoxanthomonas daejeonensis--1||s__Psychrobacillus sp900111345--2||s__RGIG8607 sp910588535--1||s__Rhizorhabdus sp001429065--1||s__Rhodovulum sulfidophilum--2||s__Roseovarius indicus--3||s__Rs1 sp000416275--4||s__SYAC01 sp009691785--1||s__SZUA-584 sp003249555--6||s__Seleniibacterium seleniigenes--1||s__Shimia sp014872815--1||s__Solidesulfovibrio magneticus_A--1||s__Sphingomonas gellani--1||s__Sphingomonas sanguinis--1||s__Sphingomonas sanguinis_B--1||s__Stenotrophomonas acidaminiphila--2||s__Tengunoibacter tsumagoiensis--1||s__Terricaulis sp004634425--1||s__Tranquillimonas alkanivorans--1||s__Trichloromonas sp002423365--1||s__Tropicibacter sp003667315--1||s__UBA10988 sp016235455--6||s__UBA1405 sp910589145--23||s__UBA5066 sp017999215--1||s__UBA5123 sp002414225--2||s__UBA6100 sp016926975--1||s__UBA6159 sp002422345--1||s__UBA7702 sp002482535--2||s__Usitatibacter sp017880705--1||s__VIKH01 sp008080515--1||s__Wenxinia marina--1||s__XBD2001 sp900116395--1||s__Xanthomonas bromi--1||s__Xanthomonas_A sontii--1||s__YD12-FULL-39-22 sp001770205--1:evalue_avg=2.621964556644145e-42:evalue_max=5.27e-40:evalue_min=4.92e-88:evalue_std=3.717170871783868e-41:evalue_sum=5.270148758854732e-40:gapopen_avg=0.0945273631840796:gapopen_max=2.0:gapopen_min=0.0:gapopen_std=0.3256069724338108:gapopen_sum=19.0:gtdb_class_counter=c__Alphaproteobacteria--31:gtdb_domain_counter=d__Bacteria--31:gtdb_family_counter=f__Devosiaceae--31:gtdb_genus_counter=g__Devosia--27||g__Pelagibacterium--3||g__Youhaiella--1:gtdb_order_counter=o__Rhizobiales--31:gtdb_phylum_counter=p__Proteobacteria--31:gtdb_species_counter=s__Devosia aurantiaca--1||s__Devosia ginsengisoli--1||s__Devosia indica--1||s__Devosia marina--1||s__Devosia riboflavina--1||s__Devosia soli--1||s__Devosia sp001425445--3||s__Devosia sp001426345--1||s__Devosia sp001427605--1||s__Devosia sp001427875--1||s__Devosia sp001899045--1||s__Devosia sp005222805--2||s__Devosia sp014837245--1||s__Devosia sp014860165--1||s__Devosia sp015158295--1||s__Devosia sp016411825--2||s__Devosia sp016698645--1||s__Devosia sp016698665--1||s__Devosia sp017307565--2||s__Devosia sp017744655--1||s__Devosia subaequoris--1||s__Devosia submarina--1||s__Pelagibacterium halotolerans--1||s__Pelagibacterium sp002375765--1||s__Pelagibacterium sp002723255--1||s__Youhaiella tibetensis--1:heptad_counter=MCP-34H--330:lbd_counter=:lca_tree=f__Devosiaceae:length_avg=127.51243781094527:length_max=156.0:length_min=84.0:length_std=19.787144678486666:length_sum=25630.0:mismatch_avg=3.7761194029850746:mismatch_max=27.0:mismatch_min=0.0:mismatch_std=4.848157058684428:mismatch_sum=759.0:name=N1060659:qcovhsp_avg=99.77363184079601:qcovhsp_max=100.0:qcovhsp_min=96.2:qcovhsp_std=0.681800002772877:qcovhsp_sum=20054.5:qend_avg=127.53731343283582:qend_max=156.0:qend_min=84.0:qend_std=19.86428581012337:qend_sum=25635.0:qstart_avg=1.0945273631840795:qstart_max=5.0:qstart_min=1.0:qstart_std=0.4538941512043445:qstart_sum=220.0:ref_name_counter=GB_GCA_014860165.1_protein.faa_JACZKG010000031.1_7@PF00015_full_PFAM.450.625--6||GB_GCA_017307565.1_protein.faa_JAFKHD010000329.1_20@PF00015_full_PFAM.353.527--3||GB_GCA_017307565.1_protein.faa_JAFKHD010000389.1_1@PF00015_full_PFAM.448.611--172||GB_GCA_017744655.1_protein.faa_JAGIAW010000008.1_13@PF00015_full_PFAM.524.710--2||RS_GCF_000230555.1_protein.faa_NC_016078.1_3581@PF00015_full_PFAM.447.620--1||RS_GCF_000743575.1_protein.faa_NZ_JQGC01000003.1_138@PF00015_full_PFAM.363.538--1||RS_GCF_000970465.2_protein.faa_NZ_LAJE02000249.1_6@PF00015_full_PFAM.444.653--1||RS_GCF_001425445.1_protein.faa_NZ_LMQU01000014.1_80@PF00015_full_PFAM.445.621--1||RS_GCF_001427605.1_protein.faa_NZ_LMGZ01000022.1_206@PF00015_full_PFAM.351.531--1||RS_GCF_001427605.1_protein.faa_NZ_LMGZ01000022.1_207@PF00015_full_PFAM.447.632--7||RS_GCF_014197055.1_protein.faa_NZ_JACIEW010000005.1_278@PF00015_full_PFAM.448.623--1||RS_GCF_014873135.1_protein.faa_NZ_JADBCR010000003.1_14@PF00015_full_PFAM.524.701--1||RS_GCF_016698665.1_protein.faa_NZ_CP068046.1_239@PF00015_full_PFAM.443.622--3||RS_GCF_900631955.1_protein.faa_NZ_UZWD01000033.1_82@PF00015_full_PFAM.444.645--1:scovhsp_avg=77.24925373134329:scovhsp_max=95.7:scovhsp_min=50.8:scovhsp_std=13.120953164320742:scovhsp_sum=15527.1:send_avg=139.60199004975124:send_max=163.0:send_min=87.0:send_std=14.772298264654031:send_sum=28060.0:sstart_avg=13.139303482587065:sstart_max=62.0:sstart_min=1.0:sstart_std=16.081060211081788:sstart_sum=2641.0],(a01e46df-0096-442b-9c7b-4a9e68c3c26b_4@MCPsignal.117.277:0.00476869[&&NHX:Sample=rhiztom1:Type=capture:capture_class=c__Clostridia:capture_domain=d__Bacteria:capture_family=f__Lachnospiraceae:capture_genus=g__Lacrimispora:capture_order=o__Lachnospirales:capture_phylum=p__Firmicutes_A:capture_species=s__Lacrimispora sp002429965:heptad=MCP-34H],da470f05-d409-49fe-b482-1e26a6af1ec8_6@MCPsignal.26.106:5e-09[&&NHX:Sample=rhizpot1:Type=capture:capture_class=c__Clostridia:capture_domain=d__Bacteria:capture_family=f__Lachnospiraceae:capture_genus=g__Lacrimispora:capture_order=o__Lachnospirales:capture_phylum=p__Firmicutes_A:capture_species=s__Lacrimispora sphenoides_A:heptad=MCP-34H])0:5e-09[&&NHX:Sample_counter=rhizpot1--1||rhiztom1--1:Type_counter=capture--2:capture_class_counter=c__Clostridia--2:capture_domain_counter=d__Bacteria--2:capture_family_counter=f__Lachnospiraceae--2:capture_genus_counter=g__Lacrimispora--2:capture_order_counter=o__Lachnospirales--2:capture_phylum_counter=p__Firmicutes_A--2:capture_species_counter=s__Lacrimispora sp002429965--1||s__Lacrimispora sphenoides_A--1:gtdb_class_counter=:gtdb_domain_counter=:gtdb_family_counter=:gtdb_genus_counter=:gtdb_order_counter=:gtdb_phylum_counter=:gtdb_species_counter=:heptad_counter=MCP-34H--2:lbd_counter=:name=N1060662:ref_name_counter=])0:1.3e-08[&&NHX:Sample_counter=rhizpot1--60||rhizpot2--13||rhizpot3--62||rhiztom1--51||rhiztom2--31||rhiztom3--84:Type_counter=GTDB--31||capture--301:besthit_avg=97.07064676616918:besthit_max=100.0:besthit_min=82.3:besthit_std=3.4088831132208086:besthit_sum=19511.200000000004:bitscore_avg=210.01492537313433:bitscore_max=255.0:bitscore_min=130.0:bitscore_std=31.956607706691944:bitscore_sum=42213.0:capture_class_counter=c__Acidobacteriae--3||c__Alphaproteobacteria--148||c__Bacilli--4||c__Bacteriovoracia--1||c__Bacteroidia--1||c__Bdellovibrionia--1||c__Chitinivibrionia--19||c__Clostridia--39||c__Coriobacteriia--1||c__Dehalobacteriia--2||c__Desulfobacteria--4||c__Desulfobulbia--2||c__Desulfovibrionia--2||c__Desulfuromonadia--6||c__GWC2-55-46--3||c__Gammaproteobacteria--47||c__Ktedonobacteria--1||c__Magnetococcia--1||c__Moduliflexia--3||c__Myxococcia--1||c__Nitrospiria--1||c__Phycisphaerae--1||c__Polyangia--1||c__Syntrophia--2||c__Thermoanaerobaculia--1||c__UBA10988--6:capture_domain_counter=d__Bacteria--301:capture_family_counter=f__Acetobacteraceae--1||f__Alteromonadaceae--1||f__Azospirillaceae--2||f__BM501--1||f__Bacteriovoracaceae--1||f__Bdellovibrionaceae--1||f__Beijerinckiaceae--2||f__Bryobacteraceae--3||f__Burkholderiaceae--12||f__Caulobacteraceae--5||f__Chitinibacteraceae--1||f__Chitinispirillaceae--19||f__Chromobacteriaceae--1||f__Competibacteraceae--2||f__Desulfomicrobiaceae--1||f__Desulfosarcinaceae--4||f__Desulfovibrionaceae--1||f__Desulfurivibrionaceae--2||f__Devosiaceae--85||f__Ectothiorhodospiraceae--2||f__Enterobacteriaceae--2||f__GWC2-55-46--3||f__Gallionellaceae--1||f__Geopsychrobacteraceae--1||f__Halomonadaceae--1||f__JAAUTT01--1||f__JADGCL01--1||f__Ktedonobacteraceae--1||f__Lachnospiraceae--8||f__Magnetospirillaceae--7||f__Methylococcaceae--1||f__Methylomonadaceae--1||f__Moduliflexaceae--3||f__Myxococcaceae--1||f__Natronospirillaceae--1||f__Nitrincolaceae--5||f__Nitrospiraceae--1||f__Oleiphilaceae--3||f__Oscillospiraceae--1||f__Paenibacillaceae--2||f__Planococcaceae--2||f__Polyangiaceae--1||f__Pseudomonadaceae--6||f__Rhizobiaceae--2||f__Rhodobacteraceae--31||f__Rhodocyclaceae--1||f__Ruminococcaceae--24||f__SM1A02--1||f__SZUA-584--6||f__Smithellaceae--2||f__Sphingomonadaceae--8||f__TH1-2--1||f__Thalassobaculaceae--1||f__Trichloromonadaceae--1||f__UBA10988--6||f__UBA2279--1||f__UBA2294--3||f__UBA5066--1||f__UBA7702--2||f__Usitatibacteraceae--1||f__Xanthobacteraceae--3||f__Xanthomonadaceae--5:capture_genus_counter=g__ASP10-02a--1||g__AVCC01--1||g__Allosediminivita--19||g__Amantichitinum--1||g__Aquitalea--1||g__Arsukibacterium--1||g__Aureimonas--2||g__Azohydromonas--2||g__Azonexus--1||g__Azospirillum--2||g__BM501--1||g__BM707--2||g__Beijerinckia--1||g__Blastomonas--3||g__Bosea--1||g__Bradyrhizobium--3||g__Brevundimonas--1||g__CADEFT01--1||g__CAG-115--1||g__CAIMXF01--2||g__Caulobacter--1||g__Cereibacter_A--1||g__Contendobacter--2||g__Corallococcus--1||g__Croceibacterium--1||g__Desulfomicrobium--1||g__Desulfosarcina--4||g__Devosia--78||g__Devosia_A--6||g__Dickeya--1||g__Dysosmobacter--1||g__Ectothiorhodospira--2||g__Erwinia--1||g__F-183--1||g__Fen-1166--2||g__GCA-2748425--2||g__GUT77--19||g__Ga0077553--1||g__Halomonas--1||g__Herbaspirillum--1||g__Hylemonella--1||g__JAAUTT01--1||g__JACRCL01--1||g__JACRFY01--4||g__JACRLF01--2||g__JADGCL01--1||g__JADJKB01--1||g__JAFAMW01--2||g__Kmv16--1||g__Lacrimispora--6||g__Magnetospirillum--2||g__Marinibacterium--2||g__Marinobacter--3||g__Massilia--2||g__Methylogaea--1||g__Methylomonas--1||g__Moduliflexus--1||g__Natronospirillum--1||g__Nisaea--1||g__Nitrospira_D--1||g__Paenibacillus_A--1||g__Paenibacillus_Z--1||g__Palsa-881--3||g__Paraburkholderia--1||g__Pelagibacterium--1||g__Phaeospirillum--1||g__Pseudobdellovibrio--1||g__Pseudomonas_E--4||g__Pseudomonas_F--2||g__Pseudoxanthomonas--1||g__Psychrobacillus--2||g__RGIG8607--1||g__Rhizorhabdus--1||g__Rhodovulum--2||g__Roseovarius--3||g__Rs1--4||g__SYAC01--1||g__SZUA-584--6||g__Seleniibacterium--1||g__Shimia--1||g__Solidesulfovibrio--1||g__Sphingomonas--3||g__Stenotrophomonas--2||g__Tengunoibacter--1||g__Terricaulis--1||g__Tranquillimonas--1||g__Trichloromonas--1||g__Tropicibacter--1||g__UBA10988--6||g__UBA1405--23||g__UBA5066--1||g__UBA5123--2||g__UBA6100--1||g__UBA6159--1||g__UBA7702--2||g__Usitatibacter--1||g__VIKH01--1||g__Wenxinia--1||g__XBD2001--1||g__Xanthomonas--1||g__Xanthomonas_A--1||g__YD12-FULL-39-22--1:capture_order_counter=o__Acetobacterales--1||o__Azospirillales--2||o__Bacillales_A--2||o__Bacteriovoracales--1||o__Bacteroidales--1||o__Bdellovibrionales--1||o__Bryobacterales--3||o__Burkholderiales--17||o__Caulobacterales--6||o__Chitinivibrionales--19||o__Christensenellales--6||o__Competibacterales--2||o__Desulfobacterales--4||o__Desulfobulbales--2||o__Desulfovibrionales--2||o__Desulfuromonadales--6||o__Ectothiorhodospirales--2||o__Enterobacterales--3||o__GWC2-55-46--3||o__Ktedonobacterales--1||o__Lachnospirales--8||o__Magnetococcales--1||o__Methylococcales--2||o__Moduliflexales--3||o__Myxococcales--1||o__Nitrospirales--1||o__OPB41--1||o__Oscillospirales--25||o__Paenibacillales--2||o__Phycisphaerales--1||o__Polyangiales--1||o__Pseudomonadales--16||o__Rhizobiales--92||o__Rhodobacterales--31||o__Rhodospirillales--7||o__Sphingomonadales--8||o__Syntrophales--2||o__Thalassobaculales--1||o__UBA10988--6||o__UBA5066--1||o__UBA7702--2||o__Xanthomonadales--5:capture_phylum_counter=p__Acidobacteriota--4||p__Actinobacteriota--1||p__Armatimonadota--6||p__Bacteroidota--1||p__Bdellovibrionota--2||p__Chloroflexota--1||p__Desulfobacterota--17||p__Desulfobacterota_I--2||p__Fibrobacterota--19||p__Firmicutes--4||p__Firmicutes_A--39||p__Firmicutes_B--2||p__Moduliflexota--3||p__Myxococcota--2||p__Nitrospirota--1||p__Planctomycetota--1||p__Proteobacteria--196:capture_species_counter=s__ASP10-02a sp003521845--1||s__AVCC01 sp000622895--1||s__Allosediminivita pacifica--19||s__Amantichitinum ursilacus--1||s__Aquitalea sp003693445--1||s__Arsukibacterium sp019100565--1||s__Aureimonas pseudogalii--1||s__Aureimonas sp001463765--1||s__Azohydromonas australica--2||s__Azonexus sp002840765--1||s__Azospirillum oleiclasticum--2||s__BM501 sp002868845--1||s__BM707 sp002869615--2||s__Beijerinckia mobilis--1||s__Blastomonas delafieldii_A--3||s__Bosea sp013823325--1||s__Bradyrhizobium sp001590795--1||s__Bradyrhizobium sp005884855--1||s__Bradyrhizobium sp019244115--1||s__Brevundimonas sp003248925--1||s__CADEFT01 sp018268935--1||s__CAG-115 sp900768705--1||s__CAIMXF01 sp013289985--2||s__Caulobacter sp003185805--1||s__Cereibacter_A sp002407205--1||s__Contendobacter sp012031845--2||s__Corallococcus terminator--1||s__Croceibacterium salegens--1||s__Desulfomicrobium escambiense--1||s__Desulfosarcina alkanivorans--4||s__Devosia ginsengisoli--1||s__Devosia riboflavina--1||s__Devosia sp001426345--2||s__Devosia sp001427605--58||s__Devosia sp001899045--4||s__Devosia sp005222805--1||s__Devosia sp016698645--6||s__Devosia sp017744655--1||s__Devosia sp018828145--4||s__Devosia_A sp016713105--6||s__Dickeya undicola--1||s__Dysosmobacter sp910583785--1||s__Ectothiorhodospira marina--2||s__Erwinia mallotivora--1||s__F-183 sp016865505--1||s__Fen-1166 sp903907985--2||s__GCA-2748425 sp002748425--2||s__GUT77 sp009786415--19||s__Ga0077553 sp016789905--1||s__Halomonas sulfidaeris--1||s__Herbaspirillum hiltneri--1||s__Hylemonella sp002633085--1||s__JAAUTT01 sp012031335--1||s__JACRCL01 sp016219015--1||s__JACRFY01 sp016212565--4||s__JACRLF01 sp016235365--2||s__JADGCL01 sp015229005--1||s__JADJKB01 sp015075635--1||s__JAFAMW01 sp019232985--2||s__Kmv16 sp014859615--1||s__Lacrimispora sp002429965--2||s__Lacrimispora sphenoides_A--4||s__Magnetospirillum sp006218045--2||s__Marinibacterium sp003217735--2||s__Marinobacter orientalis--2||s__Marinobacter zhanjiangensis--1||s__Massilia aquatica--1||s__Massilia sp001425685--1||s__Methylogaea oryzae--1||s__Methylomonas methanica_A--1||s__Moduliflexus flocculans--1||s__Natronospirillum operosum--1||s__Nisaea nitritireducens--1||s__Nitrospira_D sp900299245--1||s__Paenibacillus_A vini--1||s__Paenibacillus_Z taihuensis--1||s__Palsa-881 sp018241335--3||s__Paraburkholderia piptadeniae--1||s__Pelagibacterium sp002375765--1||s__Phaeospirillum sp903853455--1||s__Pseudobdellovibrio qaytius--1||s__Pseudomonas_E juntendi--1||s__Pseudomonas_E sp000955815--1||s__Pseudomonas_E sp001320245--1||s__Pseudomonas_E syringae_F--1||s__Pseudomonas_F resinovorans--2||s__Pseudoxanthomonas daejeonensis--1||s__Psychrobacillus sp900111345--2||s__RGIG8607 sp910588535--1||s__Rhizorhabdus sp001429065--1||s__Rhodovulum sulfidophilum--2||s__Roseovarius indicus--3||s__Rs1 sp000416275--4||s__SYAC01 sp009691785--1||s__SZUA-584 sp003249555--6||s__Seleniibacterium seleniigenes--1||s__Shimia sp014872815--1||s__Solidesulfovibrio magneticus_A--1||s__Sphingomonas gellani--1||s__Sphingomonas sanguinis--1||s__Sphingomonas sanguinis_B--1||s__Stenotrophomonas acidaminiphila--2||s__Tengunoibacter tsumagoiensis--1||s__Terricaulis sp004634425--1||s__Tranquillimonas alkanivorans--1||s__Trichloromonas sp002423365--1||s__Tropicibacter sp003667315--1||s__UBA10988 sp016235455--6||s__UBA1405 sp910589145--23||s__UBA5066 sp017999215--1||s__UBA5123 sp002414225--2||s__UBA6100 sp016926975--1||s__UBA6159 sp002422345--1||s__UBA7702 sp002482535--2||s__Usitatibacter sp017880705--1||s__VIKH01 sp008080515--1||s__Wenxinia marina--1||s__XBD2001 sp900116395--1||s__Xanthomonas bromi--1||s__Xanthomonas_A sontii--1||s__YD12-FULL-39-22 sp001770205--1:evalue_avg=2.621964556644145e-42:evalue_max=5.27e-40:evalue_min=4.92e-88:evalue_std=3.717170871783868e-41:evalue_sum=5.270148758854732e-40:gapopen_avg=0.0945273631840796:gapopen_max=2.0:gapopen_min=0.0:gapopen_std=0.3256069724338108:gapopen_sum=19.0:gtdb_class_counter=c__Alphaproteobacteria--31:gtdb_domain_counter=d__Bacteria--31:gtdb_family_counter=f__Devosiaceae--31:gtdb_genus_counter=g__Devosia--27||g__Pelagibacterium--3||g__Youhaiella--1:gtdb_order_counter=o__Rhizobiales--31:gtdb_phylum_counter=p__Proteobacteria--31:gtdb_species_counter=s__Devosia aurantiaca--1||s__Devosia ginsengisoli--1||s__Devosia indica--1||s__Devosia marina--1||s__Devosia riboflavina--1||s__Devosia soli--1||s__Devosia sp001425445--3||s__Devosia sp001426345--1||s__Devosia sp001427605--1||s__Devosia sp001427875--1||s__Devosia sp001899045--1||s__Devosia sp005222805--2||s__Devosia sp014837245--1||s__Devosia sp014860165--1||s__Devosia sp015158295--1||s__Devosia sp016411825--2||s__Devosia sp016698645--1||s__Devosia sp016698665--1||s__Devosia sp017307565--2||s__Devosia sp017744655--1||s__Devosia subaequoris--1||s__Devosia submarina--1||s__Pelagibacterium halotolerans--1||s__Pelagibacterium sp002375765--1||s__Pelagibacterium sp002723255--1||s__Youhaiella tibetensis--1:heptad_counter=MCP-34H--332:lbd_counter=:lca_tree=f__Devosiaceae:length_avg=127.51243781094527:length_max=156.0:length_min=84.0:length_std=19.787144678486666:length_sum=25630.0:mismatch_avg=3.7761194029850746:mismatch_max=27.0:mismatch_min=0.0:mismatch_std=4.848157058684428:mismatch_sum=759.0:name=N1060663:qcovhsp_avg=99.77363184079601:qcovhsp_max=100.0:qcovhsp_min=96.2:qcovhsp_std=0.681800002772877:qcovhsp_sum=20054.5:qend_avg=127.53731343283582:qend_max=156.0:qend_min=84.0:qend_std=19.86428581012337:qend_sum=25635.0:qstart_avg=1.0945273631840795:qstart_max=5.0:qstart_min=1.0:qstart_std=0.4538941512043445:qstart_sum=220.0:ref_name_counter=GB_GCA_014860165.1_protein.faa_JACZKG010000031.1_7@PF00015_full_PFAM.450.625--6||GB_GCA_017307565.1_protein.faa_JAFKHD010000329.1_20@PF00015_full_PFAM.353.527--3||GB_GCA_017307565.1_protein.faa_JAFKHD010000389.1_1@PF00015_full_PFAM.448.611--172||GB_GCA_017744655.1_protein.faa_JAGIAW010000008.1_13@PF00015_full_PFAM.524.710--2||RS_GCF_000230555.1_protein.faa_NC_016078.1_3581@PF00015_full_PFAM.447.620--1||RS_GCF_000743575.1_protein.faa_NZ_JQGC01000003.1_138@PF00015_full_PFAM.363.538--1||RS_GCF_000970465.2_protein.faa_NZ_LAJE02000249.1_6@PF00015_full_PFAM.444.653--1||RS_GCF_001425445.1_protein.faa_NZ_LMQU01000014.1_80@PF00015_full_PFAM.445.621--1||RS_GCF_001427605.1_protein.faa_NZ_LMGZ01000022.1_206@PF00015_full_PFAM.351.531--1||RS_GCF_001427605.1_protein.faa_NZ_LMGZ01000022.1_207@PF00015_full_PFAM.447.632--7||RS_GCF_014197055.1_protein.faa_NZ_JACIEW010000005.1_278@PF00015_full_PFAM.448.623--1||RS_GCF_014873135.1_protein.faa_NZ_JADBCR010000003.1_14@PF00015_full_PFAM.524.701--1||RS_GCF_016698665.1_protein.faa_NZ_CP068046.1_239@PF00015_full_PFAM.443.622--3||RS_GCF_900631955.1_protein.faa_NZ_UZWD01000033.1_82@PF00015_full_PFAM.444.645--1:scovhsp_avg=77.24925373134329:scovhsp_max=95.7:scovhsp_min=50.8:scovhsp_std=13.120953164320742:scovhsp_sum=15527.1:send_avg=139.60199004975124:send_max=163.0:send_min=87.0:send_std=14.772298264654031:send_sum=28060.0:sstart_avg=13.139303482587065:sstart_max=62.0:sstart_min=1.0:sstart_std=16.081060211081788:sstart_sum=2641.0],(5b091927-3e2e-4c03-b201-b752299d81d3_4@MCPsignal.268.435:0.00445174[&&NHX:Sample=rhizpot1:Type=capture:capture_class=c__Alphaproteobacteria:capture_domain=d__Bacteria:capture_family=f__Rhizobiaceae:capture_genus=g__Rhizobium:capture_order=o__Rhizobiales:capture_phylum=p__Proteobacteria:capture_species=s__Rhizobium leguminosarum_K:heptad=MCP-34H],1e08d2dc-57ef-552a-abdb-e40de7e9ad21_3@MCPsignal.29.170:0.00552311[&&NHX:Sample=rhizpot1:Type=capture:besthit=98.6:bitscore=238.0:capture_class=c__Alphaproteobacteria:capture_domain=d__Bacteria:capture_family=f__Devosiaceae:capture_genus=g__Devosia:capture_order=o__Rhizobiales:capture_phylum=p__Proteobacteria:capture_species=s__Devosia sp018828145:evalue=1.78e-81:gapopen=0.0:heptad=MCP-34H:length=141.0:mismatch=2.0:qcovhsp=100.0:qend=141.0:qstart=1.0:ref_name=GB_GCA_017307565.1_protein.faa_JAFKHD010000389.1_1@PF00015_full_PFAM.448.611:scovhsp=86.5:send=148.0:sstart=8.0])0:5e-09[&&NHX:Sample_counter=rhizpot1--2:Type_counter=capture--2:besthit_avg=98.6:besthit_max=98.6:besthit_min=98.6:besthit_std=0:besthit_sum=98.6:bitscore_avg=238.0:bitscore_max=238.0:bitscore_min=238.0:bitscore_std=0:bitscore_sum=238.0:capture_class_counter=c__Alphaproteobacteria--2:capture_domain_counter=d__Bacteria--2:capture_family_counter=f__Devosiaceae--1||f__Rhizobiaceae--1:capture_genus_counter=g__Devosia--1||g__Rhizobium--1:capture_order_counter=o__Rhizobiales--2:capture_phylum_counter=p__Proteobacteria--2:capture_species_counter=s__Devosia sp018828145--1||s__Rhizobium leguminosarum_K--1:evalue_avg=1.78e-81:evalue_max=1.78e-81:evalue_min=1.78e-81:evalue_std=0:evalue_sum=1.78e-81:gapopen_avg=0.0:gapopen_max=0.0:gapopen_min=0.0:gapopen_std=0:gapopen_sum=0.0:gtdb_class_counter=:gtdb_domain_counter=:gtdb_family_counter=:gtdb_genus_counter=:gtdb_order_counter=:gtdb_phylum_counter=:gtdb_species_counter=:heptad_counter=MCP-34H--2:lbd_counter=:length_avg=141.0:length_max=141.0:length_min=141.0:length_std=0:length_sum=141.0:mismatch_avg=2.0:mismatch_max=2.0:mismatch_min=2.0:mismatch_std=0:mismatch_sum=2.0:name=N1060666:qcovhsp_avg=100.0:qcovhsp_max=100.0:qcovhsp_min=100.0:qcovhsp_std=0:qcovhsp_sum=100.0:qend_avg=141.0:qend_max=141.0:qend_min=141.0:qend_std=0:qend_sum=141.0:qstart_avg=1.0:qstart_max=1.0:qstart_min=1.0:qstart_std=0:qstart_sum=1.0:ref_name_counter=GB_GCA_017307565.1_protein.faa_JAFKHD010000389.1_1@PF00015_full_PFAM.448.611--1:scovhsp_avg=86.5:scovhsp_max=86.5:scovhsp_min=86.5:scovhsp_std=0:scovhsp_sum=86.5:send_avg=148.0:send_max=148.0:send_min=148.0:send_std=0:send_sum=148.0:sstart_avg=8.0:sstart_max=8.0:sstart_min=8.0:sstart_std=0:sstart_sum=8.0])0.626:1.3e-08[&&NHX:Sample_counter=rhizpot1--62||rhizpot2--13||rhizpot3--62||rhiztom1--51||rhiztom2--31||rhiztom3--84:Type_counter=GTDB--31||capture--303:besthit_avg=97.07821782178218:besthit_max=100.0:besthit_min=82.3:besthit_std=3.4020948758606693:besthit_sum=19609.8:bitscore_avg=210.15346534653466:bitscore_max=255.0:bitscore_min=130.0:bitscore_std=31.937769291774497:bitscore_sum=42451.0:capture_class_counter=c__Acidobacteriae--3||c__Alphaproteobacteria--150||c__Bacilli--4||c__Bacteriovoracia--1||c__Bacteroidia--1||c__Bdellovibrionia--1||c__Chitinivibrionia--19||c__Clostridia--39||c__Coriobacteriia--1||c__Dehalobacteriia--2||c__Desulfobacteria--4||c__Desulfobulbia--2||c__Desulfovibrionia--2||c__Desulfuromonadia--6||c__GWC2-55-46--3||c__Gammaproteobacteria--47||c__Ktedonobacteria--1||c__Magnetococcia--1||c__Moduliflexia--3||c__Myxococcia--1||c__Nitrospiria--1||c__Phycisphaerae--1||c__Polyangia--1||c__Syntrophia--2||c__Thermoanaerobaculia--1||c__UBA10988--6:capture_domain_counter=d__Bacteria--303:capture_family_counter=f__Acetobacteraceae--1||f__Alteromonadaceae--1||f__Azospirillaceae--2||f__BM501--1||f__Bacteriovoracaceae--1||f__Bdellovibrionaceae--1||f__Beijerinckiaceae--2||f__Bryobacteraceae--3||f__Burkholderiaceae--12||f__Caulobacteraceae--5||f__Chitinibacteraceae--1||f__Chitinispirillaceae--19||f__Chromobacteriaceae--1||f__Competibacteraceae--2||f__Desulfomicrobiaceae--1||f__Desulfosarcinaceae--4||f__Desulfovibrionaceae--1||f__Desulfurivibrionaceae--2||f__Devosiaceae--86||f__Ectothiorhodospiraceae--2||f__Enterobacteriaceae--2||f__GWC2-55-46--3||f__Gallionellaceae--1||f__Geopsychrobacteraceae--1||f__Halomonadaceae--1||f__JAAUTT01--1||f__JADGCL01--1||f__Ktedonobacteraceae--1||f__Lachnospiraceae--8||f__Magnetospirillaceae--7||f__Methylococcaceae--1||f__Methylomonadaceae--1||f__Moduliflexaceae--3||f__Myxococcaceae--1||f__Natronospirillaceae--1||f__Nitrincolaceae--5||f__Nitrospiraceae--1||f__Oleiphilaceae--3||f__Oscillospiraceae--1||f__Paenibacillaceae--2||f__Planococcaceae--2||f__Polyangiaceae--1||f__Pseudomonadaceae--6||f__Rhizobiaceae--3||f__Rhodobacteraceae--31||f__Rhodocyclaceae--1||f__Ruminococcaceae--24||f__SM1A02--1||f__SZUA-584--6||f__Smithellaceae--2||f__Sphingomonadaceae--8||f__TH1-2--1||f__Thalassobaculaceae--1||f__Trichloromonadaceae--1||f__UBA10988--6||f__UBA2279--1||f__UBA2294--3||f__UBA5066--1||f__UBA7702--2||f__Usitatibacteraceae--1||f__Xanthobacteraceae--3||f__Xanthomonadaceae--5:capture_genus_counter=g__ASP10-02a--1||g__AVCC01--1||g__Allosediminivita--19||g__Amantichitinum--1||g__Aquitalea--1||g__Arsukibacterium--1||g__Aureimonas--2||g__Azohydromonas--2||g__Azonexus--1||g__Azospirillum--2||g__BM501--1||g__BM707--2||g__Beijerinckia--1||g__Blastomonas--3||g__Bosea--1||g__Bradyrhizobium--3||g__Brevundimonas--1||g__CADEFT01--1||g__CAG-115--1||g__CAIMXF01--2||g__Caulobacter--1||g__Cereibacter_A--1||g__Contendobacter--2||g__Corallococcus--1||g__Croceibacterium--1||g__Desulfomicrobium--1||g__Desulfosarcina--4||g__Devosia--79||g__Devosia_A--6||g__Dickeya--1||g__Dysosmobacter--1||g__Ectothiorhodospira--2||g__Erwinia--1||g__F-183--1||g__Fen-1166--2||g__GCA-2748425--2||g__GUT77--19||g__Ga0077553--1||g__Halomonas--1||g__Herbaspirillum--1||g__Hylemonella--1||g__JAAUTT01--1||g__JACRCL01--1||g__JACRFY01--4||g__JACRLF01--2||g__JADGCL01--1||g__JADJKB01--1||g__JAFAMW01--2||g__Kmv16--1||g__Lacrimispora--6||g__Magnetospirillum--2||g__Marinibacterium--2||g__Marinobacter--3||g__Massilia--2||g__Methylogaea--1||g__Methylomonas--1||g__Moduliflexus--1||g__Natronospirillum--1||g__Nisaea--1||g__Nitrospira_D--1||g__Paenibacillus_A--1||g__Paenibacillus_Z--1||g__Palsa-881--3||g__Paraburkholderia--1||g__Pelagibacterium--1||g__Phaeospirillum--1||g__Pseudobdellovibrio--1||g__Pseudomonas_E--4||g__Pseudomonas_F--2||g__Pseudoxanthomonas--1||g__Psychrobacillus--2||g__RGIG8607--1||g__Rhizobium--1||g__Rhizorhabdus--1||g__Rhodovulum--2||g__Roseovarius--3||g__Rs1--4||g__SYAC01--1||g__SZUA-584--6||g__Seleniibacterium--1||g__Shimia--1||g__Solidesulfovibrio--1||g__Sphingomonas--3||g__Stenotrophomonas--2||g__Tengunoibacter--1||g__Terricaulis--1||g__Tranquillimonas--1||g__Trichloromonas--1||g__Tropicibacter--1||g__UBA10988--6||g__UBA1405--23||g__UBA5066--1||g__UBA5123--2||g__UBA6100--1||g__UBA6159--1||g__UBA7702--2||g__Usitatibacter--1||g__VIKH01--1||g__Wenxinia--1||g__XBD2001--1||g__Xanthomonas--1||g__Xanthomonas_A--1||g__YD12-FULL-39-22--1:capture_order_counter=o__Acetobacterales--1||o__Azospirillales--2||o__Bacillales_A--2||o__Bacteriovoracales--1||o__Bacteroidales--1||o__Bdellovibrionales--1||o__Bryobacterales--3||o__Burkholderiales--17||o__Caulobacterales--6||o__Chitinivibrionales--19||o__Christensenellales--6||o__Competibacterales--2||o__Desulfobacterales--4||o__Desulfobulbales--2||o__Desulfovibrionales--2||o__Desulfuromonadales--6||o__Ectothiorhodospirales--2||o__Enterobacterales--3||o__GWC2-55-46--3||o__Ktedonobacterales--1||o__Lachnospirales--8||o__Magnetococcales--1||o__Methylococcales--2||o__Moduliflexales--3||o__Myxococcales--1||o__Nitrospirales--1||o__OPB41--1||o__Oscillospirales--25||o__Paenibacillales--2||o__Phycisphaerales--1||o__Polyangiales--1||o__Pseudomonadales--16||o__Rhizobiales--94||o__Rhodobacterales--31||o__Rhodospirillales--7||o__Sphingomonadales--8||o__Syntrophales--2||o__Thalassobaculales--1||o__UBA10988--6||o__UBA5066--1||o__UBA7702--2||o__Xanthomonadales--5:capture_phylum_counter=p__Acidobacteriota--4||p__Actinobacteriota--1||p__Armatimonadota--6||p__Bacteroidota--1||p__Bdellovibrionota--2||p__Chloroflexota--1||p__Desulfobacterota--17||p__Desulfobacterota_I--2||p__Fibrobacterota--19||p__Firmicutes--4||p__Firmicutes_A--39||p__Firmicutes_B--2||p__Moduliflexota--3||p__Myxococcota--2||p__Nitrospirota--1||p__Planctomycetota--1||p__Proteobacteria--198:capture_species_counter=s__ASP10-02a sp003521845--1||s__AVCC01 sp000622895--1||s__Allosediminivita pacifica--19||s__Amantichitinum ursilacus--1||s__Aquitalea sp003693445--1||s__Arsukibacterium sp019100565--1||s__Aureimonas pseudogalii--1||s__Aureimonas sp001463765--1||s__Azohydromonas australica--2||s__Azonexus sp002840765--1||s__Azospirillum oleiclasticum--2||s__BM501 sp002868845--1||s__BM707 sp002869615--2||s__Beijerinckia mobilis--1||s__Blastomonas delafieldii_A--3||s__Bosea sp013823325--1||s__Bradyrhizobium sp001590795--1||s__Bradyrhizobium sp005884855--1||s__Bradyrhizobium sp019244115--1||s__Brevundimonas sp003248925--1||s__CADEFT01 sp018268935--1||s__CAG-115 sp900768705--1||s__CAIMXF01 sp013289985--2||s__Caulobacter sp003185805--1||s__Cereibacter_A sp002407205--1||s__Contendobacter sp012031845--2||s__Corallococcus terminator--1||s__Croceibacterium salegens--1||s__Desulfomicrobium escambiense--1||s__Desulfosarcina alkanivorans--4||s__Devosia ginsengisoli--1||s__Devosia riboflavina--1||s__Devosia sp001426345--2||s__Devosia sp001427605--58||s__Devosia sp001899045--4||s__Devosia sp005222805--1||s__Devosia sp016698645--6||s__Devosia sp017744655--1||s__Devosia sp018828145--5||s__Devosia_A sp016713105--6||s__Dickeya undicola--1||s__Dysosmobacter sp910583785--1||s__Ectothiorhodospira marina--2||s__Erwinia mallotivora--1||s__F-183 sp016865505--1||s__Fen-1166 sp903907985--2||s__GCA-2748425 sp002748425--2||s__GUT77 sp009786415--19||s__Ga0077553 sp016789905--1||s__Halomonas sulfidaeris--1||s__Herbaspirillum hiltneri--1||s__Hylemonella sp002633085--1||s__JAAUTT01 sp012031335--1||s__JACRCL01 sp016219015--1||s__JACRFY01 sp016212565--4||s__JACRLF01 sp016235365--2||s__JADGCL01 sp015229005--1||s__JADJKB01 sp015075635--1||s__JAFAMW01 sp019232985--2||s__Kmv16 sp014859615--1||s__Lacrimispora sp002429965--2||s__Lacrimispora sphenoides_A--4||s__Magnetospirillum sp006218045--2||s__Marinibacterium sp003217735--2||s__Marinobacter orientalis--2||s__Marinobacter zhanjiangensis--1||s__Massilia aquatica--1||s__Massilia sp001425685--1||s__Methylogaea oryzae--1||s__Methylomonas methanica_A--1||s__Moduliflexus flocculans--1||s__Natronospirillum operosum--1||s__Nisaea nitritireducens--1||s__Nitrospira_D sp900299245--1||s__Paenibacillus_A vini--1||s__Paenibacillus_Z taihuensis--1||s__Palsa-881 sp018241335--3||s__Paraburkholderia piptadeniae--1||s__Pelagibacterium sp002375765--1||s__Phaeospirillum sp903853455--1||s__Pseudobdellovibrio qaytius--1||s__Pseudomonas_E juntendi--1||s__Pseudomonas_E sp000955815--1||s__Pseudomonas_E sp001320245--1||s__Pseudomonas_E syringae_F--1||s__Pseudomonas_F resinovorans--2||s__Pseudoxanthomonas daejeonensis--1||s__Psychrobacillus sp900111345--2||s__RGIG8607 sp910588535--1||s__Rhizobium leguminosarum_K--1||s__Rhizorhabdus sp001429065--1||s__Rhodovulum sulfidophilum--2||s__Roseovarius indicus--3||s__Rs1 sp000416275--4||s__SYAC01 sp009691785--1||s__SZUA-584 sp003249555--6||s__Seleniibacterium seleniigenes--1||s__Shimia sp014872815--1||s__Solidesulfovibrio magneticus_A--1||s__Sphingomonas gellani--1||s__Sphingomonas sanguinis--1||s__Sphingomonas sanguinis_B--1||s__Stenotrophomonas acidaminiphila--2||s__Tengunoibacter tsumagoiensis--1||s__Terricaulis sp004634425--1||s__Tranquillimonas alkanivorans--1||s__Trichloromonas sp002423365--1||s__Tropicibacter sp003667315--1||s__UBA10988 sp016235455--6||s__UBA1405 sp910589145--23||s__UBA5066 sp017999215--1||s__UBA5123 sp002414225--2||s__UBA6100 sp016926975--1||s__UBA6159 sp002422345--1||s__UBA7702 sp002482535--2||s__Usitatibacter sp017880705--1||s__VIKH01 sp008080515--1||s__Wenxinia marina--1||s__XBD2001 sp900116395--1||s__Xanthomonas bromi--1||s__Xanthomonas_A sontii--1||s__YD12-FULL-39-22 sp001770205--1:evalue_avg=2.608984534086501e-42:evalue_max=5.27e-40:evalue_min=4.92e-88:evalue_std=3.707958540839472e-41:evalue_sum=5.270148758854732e-40:gapopen_avg=0.09405940594059406:gapopen_max=2.0:gapopen_min=0.0:gapopen_std=0.32486408399558747:gapopen_sum=19.0:gtdb_class_counter=c__Alphaproteobacteria--31:gtdb_domain_counter=d__Bacteria--31:gtdb_family_counter=f__Devosiaceae--31:gtdb_genus_counter=g__Devosia--27||g__Pelagibacterium--3||g__Youhaiella--1:gtdb_order_counter=o__Rhizobiales--31:gtdb_phylum_counter=p__Proteobacteria--31:gtdb_species_counter=s__Devosia aurantiaca--1||s__Devosia ginsengisoli--1||s__Devosia indica--1||s__Devosia marina--1||s__Devosia riboflavina--1||s__Devosia soli--1||s__Devosia sp001425445--3||s__Devosia sp001426345--1||s__Devosia sp001427605--1||s__Devosia sp001427875--1||s__Devosia sp001899045--1||s__Devosia sp005222805--2||s__Devosia sp014837245--1||s__Devosia sp014860165--1||s__Devosia sp015158295--1||s__Devosia sp016411825--2||s__Devosia sp016698645--1||s__Devosia sp016698665--1||s__Devosia sp017307565--2||s__Devosia sp017744655--1||s__Devosia subaequoris--1||s__Devosia submarina--1||s__Pelagibacterium halotolerans--1||s__Pelagibacterium sp002375765--1||s__Pelagibacterium sp002723255--1||s__Youhaiella tibetensis--1:heptad_counter=MCP-34H--334:lbd_counter=:lca_tree=f__Devosiaceae:length_avg=127.57920792079207:length_max=156.0:length_min=84.0:length_std=19.76066154366096:length_sum=25771.0:mismatch_avg=3.767326732673267:mismatch_max=27.0:mismatch_min=0.0:mismatch_std=4.83769627569763:mismatch_sum=761.0:name=N1060667:qcovhsp_avg=99.77475247524752:qcovhsp_max=100.0:qcovhsp_min=96.2:qcovhsp_std=0.6802883410612687:qcovhsp_sum=20154.5:qend_avg=127.60396039603961:qend_max=156.0:qend_min=84.0:qend_std=19.837438451996068:qend_sum=25776.0:qstart_avg=1.0940594059405941:qstart_max=5.0:qstart_min=1.0:qstart_std=0.45281250052585903:qstart_sum=221.0:ref_name_counter=GB_GCA_014860165.1_protein.faa_JACZKG010000031.1_7@PF00015_full_PFAM.450.625--6||GB_GCA_017307565.1_protein.faa_JAFKHD010000329.1_20@PF00015_full_PFAM.353.527--3||GB_GCA_017307565.1_protein.faa_JAFKHD010000389.1_1@PF00015_full_PFAM.448.611--173||GB_GCA_017744655.1_protein.faa_JAGIAW010000008.1_13@PF00015_full_PFAM.524.710--2||RS_GCF_000230555.1_protein.faa_NC_016078.1_3581@PF00015_full_PFAM.447.620--1||RS_GCF_000743575.1_protein.faa_NZ_JQGC01000003.1_138@PF00015_full_PFAM.363.538--1||RS_GCF_000970465.2_protein.faa_NZ_LAJE02000249.1_6@PF00015_full_PFAM.444.653--1||RS_GCF_001425445.1_protein.faa_NZ_LMQU01000014.1_80@PF00015_full_PFAM.445.621--1||RS_GCF_001427605.1_protein.faa_NZ_LMGZ01000022.1_206@PF00015_full_PFAM.351.531--1||RS_GCF_001427605.1_protein.faa_NZ_LMGZ01000022.1_207@PF00015_full_PFAM.447.632--7||RS_GCF_014197055.1_protein.faa_NZ_JACIEW010000005.1_278@PF00015_full_PFAM.448.623--1||RS_GCF_014873135.1_protein.faa_NZ_JADBCR010000003.1_14@PF00015_full_PFAM.524.701--1||RS_GCF_016698665.1_protein.faa_NZ_CP068046.1_239@PF00015_full_PFAM.443.622--3||RS_GCF_900631955.1_protein.faa_NZ_UZWD01000033.1_82@PF00015_full_PFAM.444.645--1:scovhsp_avg=77.2950495049505:scovhsp_max=95.7:scovhsp_min=50.8:scovhsp_std=13.104447433404069:scovhsp_sum=15613.6:send_avg=139.64356435643563:send_max=163.0:send_min=87.0:send_std=14.747347621149428:send_sum=28208.0:sstart_avg=13.113861386138614:sstart_max=62.0:sstart_min=1.0:sstart_std=16.045082814618137:sstart_sum=2649.0],(eb7b4a6b-5822-4359-99b6-2c0b5dc2a1fe_6@MCPsignal.289.430:0.00549322[&&NHX:Sample=rhizpot3:Type=capture:besthit=98.6:bitscore=239.0:capture_class=c__Alphaproteobacteria:capture_domain=d__Bacteria:capture_family=f__Devosiaceae:capture_genus=g__Devosia:capture_order=o__Rhizobiales:capture_phylum=p__Proteobacteria:capture_species=s__Devosia sp001899045:evalue=8.84e-82:gapopen=0.0:heptad=MCP-34H:length=141.0:mismatch=2.0:qcovhsp=100.0:qend=141.0:qstart=1.0:ref_name=GB_GCA_017307565.1_protein.faa_JAFKHD010000389.1_1@PF00015_full_PFAM.448.611:scovhsp=86.5:send=148.0:sstart=8.0],(35b1333c-3dfd-5fc3-9dcf-8322bd56d582_6@MCPsignal.91.250:0.00733603[&&NHX:Sample=rhizpot3:Type=capture:besthit=86.5:bitscore=224.0:capture_class=c__Alphaproteobacteria:capture_domain=d__Bacteria:capture_family=f__Devosiaceae:capture_genus=g__Devosia:capture_order=o__Rhizobiales:capture_phylum=p__Proteobacteria:capture_species=s__Devosia sp001427605:evalue=1.11e-75:gapopen=0.0:heptad=MCP-34H:length=155.0:mismatch=21.0:qcovhsp=97.5:qend=155.0:qstart=1.0:ref_name=GB_GCA_017307565.1_protein.faa_JAFKHD010000389.1_1@PF00015_full_PFAM.448.611:scovhsp=95.1:send=162.0:sstart=8.0],ff6cb3b8-eb19-4c65-bbe3-ae3fa6c44d88_6@MCPsignal.176.318:5e-09[&&NHX:Sample=rhiztom1:Type=capture:besthit=98.6:bitscore=241.0:capture_class=c__Alphaproteobacteria:capture_domain=d__Bacteria:capture_family=f__Rhodobacteraceae:capture_genus=g__Allosediminivita:capture_order=o__Rhodobacterales:capture_phylum=p__Proteobacteria:capture_species=s__Allosediminivita pacifica:evalue=1.59e-82:gapopen=0.0:heptad=MCP-34H:length=142.0:mismatch=2.0:qcovhsp=100.0:qend=142.0:qstart=1.0:ref_name=GB_GCA_017307565.1_protein.faa_JAFKHD010000389.1_1@PF00015_full_PFAM.448.611:scovhsp=87.1:send=148.0:sstart=7.0])0.058:0.00368061[&&NHX:Sample_counter=rhizpot3--1||rhiztom1--1:Type_counter=capture--2:besthit_avg=92.55:besthit_max=98.6:besthit_min=86.5:besthit_std=8.55599205235722:besthit_sum=185.1:bitscore_avg=232.5:bitscore_max=241.0:bitscore_min=224.0:bitscore_std=12.020815280171307:bitscore_sum=465.0:capture_class_counter=c__Alphaproteobacteria--2:capture_domain_counter=d__Bacteria--2:capture_family_counter=f__Devosiaceae--1||f__Rhodobacteraceae--1:capture_genus_counter=g__Allosediminivita--1||g__Devosia--1:capture_order_counter=o__Rhizobiales--1||o__Rhodobacterales--1:capture_phylum_counter=p__Proteobacteria--2:capture_species_counter=s__Allosediminivita pacifica--1||s__Devosia sp001427605--1:evalue_avg=5.550000794999999e-76:evalue_max=1.11e-75:evalue_min=1.59e-82:evalue_std=7.848884146870895e-76:evalue_sum=1.1100001589999999e-75:gapopen_avg=0.0:gapopen_max=0.0:gapopen_min=0.0:gapopen_std=0.0:gapopen_sum=0.0:gtdb_class_counter=:gtdb_domain_counter=:gtdb_family_counter=:gtdb_genus_counter=:gtdb_order_counter=:gtdb_phylum_counter=:gtdb_species_counter=:heptad_counter=MCP-34H--2:lbd_counter=:length_avg=148.5:length_max=155.0:length_min=142.0:length_std=9.192388155425117:length_sum=297.0:mismatch_avg=11.5:mismatch_max=21.0:mismatch_min=2.0:mismatch_std=13.435028842544403:mismatch_sum=23.0:name=N1060671:qcovhsp_avg=98.75:qcovhsp_max=100.0:qcovhsp_min=97.5:qcovhsp_std=1.7677669529663689:qcovhsp_sum=197.5:qend_avg=148.5:qend_max=155.0:qend_min=142.0:qend_std=9.192388155425117:qend_sum=297.0:qstart_avg=1.0:qstart_max=1.0:qstart_min=1.0:qstart_std=0.0:qstart_sum=2.0:ref_name_counter=GB_GCA_017307565.1_protein.faa_JAFKHD010000389.1_1@PF00015_full_PFAM.448.611--2:scovhsp_avg=91.1:scovhsp_max=95.1:scovhsp_min=87.1:scovhsp_std=5.656854249492381:scovhsp_sum=182.2:send_avg=155.0:send_max=162.0:send_min=148.0:send_std=9.899494936611665:send_sum=310.0:sstart_avg=7.5:sstart_max=8.0:sstart_min=7.0:sstart_std=0.7071067811865476:sstart_sum=15.0])0.74:0.00354284[&&NHX:Sample_counter=rhizpot3--2||rhiztom1--1:Type_counter=capture--3:besthit_avg=94.56666666666666:besthit_max=98.6:besthit_min=86.5:besthit_std=6.985938257194468:besthit_sum=283.7:bitscore_avg=234.66666666666666:bitscore_max=241.0:bitscore_min=224.0:bitscore_std=9.291573243177568:bitscore_sum=704.0:capture_class_counter=c__Alphaproteobacteria--3:capture_domain_counter=d__Bacteria--3:capture_family_counter=f__Devosiaceae--2||f__Rhodobacteraceae--1:capture_genus_counter=g__Allosediminivita--1||g__Devosia--2:capture_order_counter=o__Rhizobiales--2||o__Rhodobacterales--1:capture_phylum_counter=p__Proteobacteria--3:capture_species_counter=s__Allosediminivita pacifica--1||s__Devosia sp001427605--1||s__Devosia sp001899045--1:evalue_avg=3.700003476666666e-76:evalue_max=1.11e-75:evalue_min=1.59e-82:evalue_std=6.408584977124217e-76:evalue_sum=1.1100010429999998e-75:gapopen_avg=0.0:gapopen_max=0.0:gapopen_min=0.0:gapopen_std=0.0:gapopen_sum=0.0:gtdb_class_counter=:gtdb_domain_counter=:gtdb_family_counter=:gtdb_genus_counter=:gtdb_order_counter=:gtdb_phylum_counter=:gtdb_species_counter=:heptad_counter=MCP-34H--3:lbd_counter=:length_avg=146.0:length_max=155.0:length_min=141.0:length_std=7.810249675906654:length_sum=438.0:mismatch_avg=8.333333333333334:mismatch_max=21.0:mismatch_min=2.0:mismatch_std=10.969655114602888:mismatch_sum=25.0:name=N1060672:qcovhsp_avg=99.16666666666667:qcovhsp_max=100.0:qcovhsp_min=97.5:qcovhsp_std=1.4433756729740645:qcovhsp_sum=297.5:qend_avg=146.0:qend_max=155.0:qend_min=141.0:qend_std=7.810249675906654:qend_sum=438.0:qstart_avg=1.0:qstart_max=1.0:qstart_min=1.0:qstart_std=0.0:qstart_sum=3.0:ref_name_counter=GB_GCA_017307565.1_protein.faa_JAFKHD010000389.1_1@PF00015_full_PFAM.448.611--3:scovhsp_avg=89.56666666666666:scovhsp_max=95.1:scovhsp_min=86.5:scovhsp_std=4.801388688008222:scovhsp_sum=268.7:send_avg=152.66666666666666:send_max=162.0:send_min=148.0:send_std=8.082903768654761:send_sum=458.0:sstart_avg=7.666666666666667:sstart_max=8.0:sstart_min=7.0:sstart_std=0.5773502691896258:sstart_sum=23.0])0:1.3e-08[&&NHX:Sample_counter=rhizpot1--62||rhizpot2--13||rhizpot3--64||rhiztom1--52||rhiztom2--31||rhiztom3--84:Type_counter=GTDB--31||capture--306:besthit_avg=97.04146341463415:besthit_max=100.0:besthit_min=82.3:besthit_std=3.4603337429539276:besthit_sum=19893.5:bitscore_avg=210.5121951219512:bitscore_max=255.0:bitscore_min=130.0:bitscore_std=31.85238775118652:bitscore_sum=43155.0:capture_class_counter=c__Acidobacteriae--3||c__Alphaproteobacteria--153||c__Bacilli--4||c__Bacteriovoracia--1||c__Bacteroidia--1||c__Bdellovibrionia--1||c__Chitinivibrionia--19||c__Clostridia--39||c__Coriobacteriia--1||c__Dehalobacteriia--2||c__Desulfobacteria--4||c__Desulfobulbia--2||c__Desulfovibrionia--2||c__Desulfuromonadia--6||c__GWC2-55-46--3||c__Gammaproteobacteria--47||c__Ktedonobacteria--1||c__Magnetococcia--1||c__Moduliflexia--3||c__Myxococcia--1||c__Nitrospiria--1||c__Phycisphaerae--1||c__Polyangia--1||c__Syntrophia--2||c__Thermoanaerobaculia--1||c__UBA10988--6:capture_domain_counter=d__Bacteria--306:capture_family_counter=f__Acetobacteraceae--1||f__Alteromonadaceae--1||f__Azospirillaceae--2||f__BM501--1||f__Bacteriovoracaceae--1||f__Bdellovibrionaceae--1||f__Beijerinckiaceae--2||f__Bryobacteraceae--3||f__Burkholderiaceae--12||f__Caulobacteraceae--5||f__Chitinibacteraceae--1||f__Chitinispirillaceae--19||f__Chromobacteriaceae--1||f__Competibacteraceae--2||f__Desulfomicrobiaceae--1||f__Desulfosarcinaceae--4||f__Desulfovibrionaceae--1||f__Desulfurivibrionaceae--2||f__Devosiaceae--88||f__Ectothiorhodospiraceae--2||f__Enterobacteriaceae--2||f__GWC2-55-46--3||f__Gallionellaceae--1||f__Geopsychrobacteraceae--1||f__Halomonadaceae--1||f__JAAUTT01--1||f__JADGCL01--1||f__Ktedonobacteraceae--1||f__Lachnospiraceae--8||f__Magnetospirillaceae--7||f__Methylococcaceae--1||f__Methylomonadaceae--1||f__Moduliflexaceae--3||f__Myxococcaceae--1||f__Natronospirillaceae--1||f__Nitrincolaceae--5||f__Nitrospiraceae--1||f__Oleiphilaceae--3||f__Oscillospiraceae--1||f__Paenibacillaceae--2||f__Planococcaceae--2||f__Polyangiaceae--1||f__Pseudomonadaceae--6||f__Rhizobiaceae--3||f__Rhodobacteraceae--32||f__Rhodocyclaceae--1||f__Ruminococcaceae--24||f__SM1A02--1||f__SZUA-584--6||f__Smithellaceae--2||f__Sphingomonadaceae--8||f__TH1-2--1||f__Thalassobaculaceae--1||f__Trichloromonadaceae--1||f__UBA10988--6||f__UBA2279--1||f__UBA2294--3||f__UBA5066--1||f__UBA7702--2||f__Usitatibacteraceae--1||f__Xanthobacteraceae--3||f__Xanthomonadaceae--5:capture_genus_counter=g__ASP10-02a--1||g__AVCC01--1||g__Allosediminivita--20||g__Amantichitinum--1||g__Aquitalea--1||g__Arsukibacterium--1||g__Aureimonas--2||g__Azohydromonas--2||g__Azonexus--1||g__Azospirillum--2||g__BM501--1||g__BM707--2||g__Beijerinckia--1||g__Blastomonas--3||g__Bosea--1||g__Bradyrhizobium--3||g__Brevundimonas--1||g__CADEFT01--1||g__CAG-115--1||g__CAIMXF01--2||g__Caulobacter--1||g__Cereibacter_A--1||g__Contendobacter--2||g__Corallococcus--1||g__Croceibacterium--1||g__Desulfomicrobium--1||g__Desulfosarcina--4||g__Devosia--81||g__Devosia_A--6||g__Dickeya--1||g__Dysosmobacter--1||g__Ectothiorhodospira--2||g__Erwinia--1||g__F-183--1||g__Fen-1166--2||g__GCA-2748425--2||g__GUT77--19||g__Ga0077553--1||g__Halomonas--1||g__Herbaspirillum--1||g__Hylemonella--1||g__JAAUTT01--1||g__JACRCL01--1||g__JACRFY01--4||g__JACRLF01--2||g__JADGCL01--1||g__JADJKB01--1||g__JAFAMW01--2||g__Kmv16--1||g__Lacrimispora--6||g__Magnetospirillum--2||g__Marinibacterium--2||g__Marinobacter--3||g__Massilia--2||g__Methylogaea--1||g__Methylomonas--1||g__Moduliflexus--1||g__Natronospirillum--1||g__Nisaea--1||g__Nitrospira_D--1||g__Paenibacillus_A--1||g__Paenibacillus_Z--1||g__Palsa-881--3||g__Paraburkholderia--1||g__Pelagibacterium--1||g__Phaeospirillum--1||g__Pseudobdellovibrio--1||g__Pseudomonas_E--4||g__Pseudomonas_F--2||g__Pseudoxanthomonas--1||g__Psychrobacillus--2||g__RGIG8607--1||g__Rhizobium--1||g__Rhizorhabdus--1||g__Rhodovulum--2||g__Roseovarius--3||g__Rs1--4||g__SYAC01--1||g__SZUA-584--6||g__Seleniibacterium--1||g__Shimia--1||g__Solidesulfovibrio--1||g__Sphingomonas--3||g__Stenotrophomonas--2||g__Tengunoibacter--1||g__Terricaulis--1||g__Tranquillimonas--1||g__Trichloromonas--1||g__Tropicibacter--1||g__UBA10988--6||g__UBA1405--23||g__UBA5066--1||g__UBA5123--2||g__UBA6100--1||g__UBA6159--1||g__UBA7702--2||g__Usitatibacter--1||g__VIKH01--1||g__Wenxinia--1||g__XBD2001--1||g__Xanthomonas--1||g__Xanthomonas_A--1||g__YD12-FULL-39-22--1:capture_order_counter=o__Acetobacterales--1||o__Azospirillales--2||o__Bacillales_A--2||o__Bacteriovoracales--1||o__Bacteroidales--1||o__Bdellovibrionales--1||o__Bryobacterales--3||o__Burkholderiales--17||o__Caulobacterales--6||o__Chitinivibrionales--19||o__Christensenellales--6||o__Competibacterales--2||o__Desulfobacterales--4||o__Desulfobulbales--2||o__Desulfovibrionales--2||o__Desulfuromonadales--6||o__Ectothiorhodospirales--2||o__Enterobacterales--3||o__GWC2-55-46--3||o__Ktedonobacterales--1||o__Lachnospirales--8||o__Magnetococcales--1||o__Methylococcales--2||o__Moduliflexales--3||o__Myxococcales--1||o__Nitrospirales--1||o__OPB41--1||o__Oscillospirales--25||o__Paenibacillales--2||o__Phycisphaerales--1||o__Polyangiales--1||o__Pseudomonadales--16||o__Rhizobiales--96||o__Rhodobacterales--32||o__Rhodospirillales--7||o__Sphingomonadales--8||o__Syntrophales--2||o__Thalassobaculales--1||o__UBA10988--6||o__UBA5066--1||o__UBA7702--2||o__Xanthomonadales--5:capture_phylum_counter=p__Acidobacteriota--4||p__Actinobacteriota--1||p__Armatimonadota--6||p__Bacteroidota--1||p__Bdellovibrionota--2||p__Chloroflexota--1||p__Desulfobacterota--17||p__Desulfobacterota_I--2||p__Fibrobacterota--19||p__Firmicutes--4||p__Firmicutes_A--39||p__Firmicutes_B--2||p__Moduliflexota--3||p__Myxococcota--2||p__Nitrospirota--1||p__Planctomycetota--1||p__Proteobacteria--201:capture_species_counter=s__ASP10-02a sp003521845--1||s__AVCC01 sp000622895--1||s__Allosediminivita pacifica--20||s__Amantichitinum ursilacus--1||s__Aquitalea sp003693445--1||s__Arsukibacterium sp019100565--1||s__Aureimonas pseudogalii--1||s__Aureimonas sp001463765--1||s__Azohydromonas australica--2||s__Azonexus sp002840765--1||s__Azospirillum oleiclasticum--2||s__BM501 sp002868845--1||s__BM707 sp002869615--2||s__Beijerinckia mobilis--1||s__Blastomonas delafieldii_A--3||s__Bosea sp013823325--1||s__Bradyrhizobium sp001590795--1||s__Bradyrhizobium sp005884855--1||s__Bradyrhizobium sp019244115--1||s__Brevundimonas sp003248925--1||s__CADEFT01 sp018268935--1||s__CAG-115 sp900768705--1||s__CAIMXF01 sp013289985--2||s__Caulobacter sp003185805--1||s__Cereibacter_A sp002407205--1||s__Contendobacter sp012031845--2||s__Corallococcus terminator--1||s__Croceibacterium salegens--1||s__Desulfomicrobium escambiense--1||s__Desulfosarcina alkanivorans--4||s__Devosia ginsengisoli--1||s__Devosia riboflavina--1||s__Devosia sp001426345--2||s__Devosia sp001427605--59||s__Devosia sp001899045--5||s__Devosia sp005222805--1||s__Devosia sp016698645--6||s__Devosia sp017744655--1||s__Devosia sp018828145--5||s__Devosia_A sp016713105--6||s__Dickeya undicola--1||s__Dysosmobacter sp910583785--1||s__Ectothiorhodospira marina--2||s__Erwinia mallotivora--1||s__F-183 sp016865505--1||s__Fen-1166 sp903907985--2||s__GCA-2748425 sp002748425--2||s__GUT77 sp009786415--19||s__Ga0077553 sp016789905--1||s__Halomonas sulfidaeris--1||s__Herbaspirillum hiltneri--1||s__Hylemonella sp002633085--1||s__JAAUTT01 sp012031335--1||s__JACRCL01 sp016219015--1||s__JACRFY01 sp016212565--4||s__JACRLF01 sp016235365--2||s__JADGCL01 sp015229005--1||s__JADJKB01 sp015075635--1||s__JAFAMW01 sp019232985--2||s__Kmv16 sp014859615--1||s__Lacrimispora sp002429965--2||s__Lacrimispora sphenoides_A--4||s__Magnetospirillum sp006218045--2||s__Marinibacterium sp003217735--2||s__Marinobacter orientalis--2||s__Marinobacter zhanjiangensis--1||s__Massilia aquatica--1||s__Massilia sp001425685--1||s__Methylogaea oryzae--1||s__Methylomonas methanica_A--1||s__Moduliflexus flocculans--1||s__Natronospirillum operosum--1||s__Nisaea nitritireducens--1||s__Nitrospira_D sp900299245--1||s__Paenibacillus_A vini--1||s__Paenibacillus_Z taihuensis--1||s__Palsa-881 sp018241335--3||s__Paraburkholderia piptadeniae--1||s__Pelagibacterium sp002375765--1||s__Phaeospirillum sp903853455--1||s__Pseudobdellovibrio qaytius--1||s__Pseudomonas_E juntendi--1||s__Pseudomonas_E sp000955815--1||s__Pseudomonas_E sp001320245--1||s__Pseudomonas_E syringae_F--1||s__Pseudomonas_F resinovorans--2||s__Pseudoxanthomonas daejeonensis--1||s__Psychrobacillus sp900111345--2||s__RGIG8607 sp910588535--1||s__Rhizobium leguminosarum_K--1||s__Rhizorhabdus sp001429065--1||s__Rhodovulum sulfidophilum--2||s__Roseovarius indicus--3||s__Rs1 sp000416275--4||s__SYAC01 sp009691785--1||s__SZUA-584 sp003249555--6||s__Seleniibacterium seleniigenes--1||s__Shimia sp014872815--1||s__Solidesulfovibrio magneticus_A--1||s__Sphingomonas gellani--1||s__Sphingomonas sanguinis--1||s__Sphingomonas sanguinis_B--1||s__Stenotrophomonas acidaminiphila--2||s__Tengunoibacter tsumagoiensis--1||s__Terricaulis sp004634425--1||s__Tranquillimonas alkanivorans--1||s__Trichloromonas sp002423365--1||s__Tropicibacter sp003667315--1||s__UBA10988 sp016235455--6||s__UBA1405 sp910589145--23||s__UBA5066 sp017999215--1||s__UBA5123 sp002414225--2||s__UBA6100 sp016926975--1||s__UBA6159 sp002422345--1||s__UBA7702 sp002482535--2||s__Usitatibacter sp017880705--1||s__VIKH01 sp008080515--1||s__Wenxinia marina--1||s__XBD2001 sp900116395--1||s__Xanthomonas bromi--1||s__Xanthomonas_A sontii--1||s__YD12-FULL-39-22 sp001770205--1:evalue_avg=2.5708042726120642e-42:evalue_max=5.27e-40:evalue_min=4.92e-88:evalue_std=3.680727150236174e-41:evalue_sum=5.270148758854732e-40:gapopen_avg=0.09268292682926829:gapopen_max=2.0:gapopen_min=0.0:gapopen_std=0.3226652517053213:gapopen_sum=19.0:gtdb_class_counter=c__Alphaproteobacteria--31:gtdb_domain_counter=d__Bacteria--31:gtdb_family_counter=f__Devosiaceae--31:gtdb_genus_counter=g__Devosia--27||g__Pelagibacterium--3||g__Youhaiella--1:gtdb_order_counter=o__Rhizobiales--31:gtdb_phylum_counter=p__Proteobacteria--31:gtdb_species_counter=s__Devosia aurantiaca--1||s__Devosia ginsengisoli--1||s__Devosia indica--1||s__Devosia marina--1||s__Devosia riboflavina--1||s__Devosia soli--1||s__Devosia sp001425445--3||s__Devosia sp001426345--1||s__Devosia sp001427605--1||s__Devosia sp001427875--1||s__Devosia sp001899045--1||s__Devosia sp005222805--2||s__Devosia sp014837245--1||s__Devosia sp014860165--1||s__Devosia sp015158295--1||s__Devosia sp016411825--2||s__Devosia sp016698645--1||s__Devosia sp016698665--1||s__Devosia sp017307565--2||s__Devosia sp017744655--1||s__Devosia subaequoris--1||s__Devosia submarina--1||s__Pelagibacterium halotolerans--1||s__Pelagibacterium sp002375765--1||s__Pelagibacterium sp002723255--1||s__Youhaiella tibetensis--1:heptad_counter=MCP-34H--337:lbd_counter=:lca_tree=f__Devosiaceae:length_avg=127.84878048780487:length_max=156.0:length_min=84.0:length_std=19.754909069115683:length_sum=26209.0:mismatch_avg=3.8341463414634145:mismatch_max=27.0:mismatch_min=0.0:mismatch_std=4.953885866121425:mismatch_sum=786.0:name=N1060673:qcovhsp_avg=99.76585365853659:qcovhsp_max=100.0:qcovhsp_min=96.2:qcovhsp_std=0.6940961664518244:qcovhsp_sum=20452.0:qend_avg=127.87317073170732:qend_max=156.0:qend_min=84.0:qend_std=19.830248042982166:qend_sum=26214.0:qstart_avg=1.0926829268292684:qstart_max=5.0:qstart_min=1.0:qstart_std=0.4496132564152584:qstart_sum=224.0:ref_name_counter=GB_GCA_014860165.1_protein.faa_JACZKG010000031.1_7@PF00015_full_PFAM.450.625--6||GB_GCA_017307565.1_protein.faa_JAFKHD010000329.1_20@PF00015_full_PFAM.353.527--3||GB_GCA_017307565.1_protein.faa_JAFKHD010000389.1_1@PF00015_full_PFAM.448.611--176||GB_GCA_017744655.1_protein.faa_JAGIAW010000008.1_13@PF00015_full_PFAM.524.710--2||RS_GCF_000230555.1_protein.faa_NC_016078.1_3581@PF00015_full_PFAM.447.620--1||RS_GCF_000743575.1_protein.faa_NZ_JQGC01000003.1_138@PF00015_full_PFAM.363.538--1||RS_GCF_000970465.2_protein.faa_NZ_LAJE02000249.1_6@PF00015_full_PFAM.444.653--1||RS_GCF_001425445.1_protein.faa_NZ_LMQU01000014.1_80@PF00015_full_PFAM.445.621--1||RS_GCF_001427605.1_protein.faa_NZ_LMGZ01000022.1_206@PF00015_full_PFAM.351.531--1||RS_GCF_001427605.1_protein.faa_NZ_LMGZ01000022.1_207@PF00015_full_PFAM.447.632--7||RS_GCF_014197055.1_protein.faa_NZ_JACIEW010000005.1_278@PF00015_full_PFAM.448.623--1||RS_GCF_014873135.1_protein.faa_NZ_JADBCR010000003.1_14@PF00015_full_PFAM.524.701--1||RS_GCF_016698665.1_protein.faa_NZ_CP068046.1_239@PF00015_full_PFAM.443.622--3||RS_GCF_900631955.1_protein.faa_NZ_UZWD01000033.1_82@PF00015_full_PFAM.444.645--1:scovhsp_avg=77.47463414634146:scovhsp_max=95.7:scovhsp_min=50.8:scovhsp_std=13.09997532132853:scovhsp_sum=15882.3:send_avg=139.83414634146342:send_max=163.0:send_min=87.0:send_std=14.743952062776778:send_sum=28666.0:sstart_avg=13.034146341463414:sstart_max=62.0:sstart_min=1.0:sstart_std=15.940262405829916:sstart_sum=2672.0],8e107fd5-5b6d-492a-8852-46e6e42863db_3@MCPsignal.127.269:5e-09[&&NHX:Sample=rhizpot3:Type=capture:besthit=99.3:bitscore=242.0:capture_class=c__Alphaproteobacteria:capture_domain=d__Bacteria:capture_family=f__Rhodobacteraceae:capture_genus=g__Allosediminivita:capture_order=o__Rhodobacterales:capture_phylum=p__Proteobacteria:capture_species=s__Allosediminivita pacifica:evalue=3.91e-83:gapopen=0.0:heptad=MCP-34H:length=142.0:mismatch=1.0:qcovhsp=100.0:qend=142.0:qstart=1.0:ref_name=GB_GCA_017307565.1_protein.faa_JAFKHD010000389.1_1@PF00015_full_PFAM.448.611:scovhsp=87.1:send=148.0:sstart=7.0])0.446:1.3e-08[&&NHX:Sample_counter=rhizpot1--62||rhizpot2--13||rhizpot3--65||rhiztom1--52||rhiztom2--31||rhiztom3--84:Type_counter=GTDB--31||capture--307:besthit_avg=97.05242718446604:besthit_max=100.0:besthit_min=82.3:besthit_std=3.455468473698004:besthit_sum=19992.800000000003:bitscore_avg=210.66504854368932:bitscore_max=255.0:bitscore_min=130.0:bitscore_std=31.850250858568277:bitscore_sum=43397.0:capture_class_counter=c__Acidobacteriae--3||c__Alphaproteobacteria--154||c__Bacilli--4||c__Bacteriovoracia--1||c__Bacteroidia--1||c__Bdellovibrionia--1||c__Chitinivibrionia--19||c__Clostridia--39||c__Coriobacteriia--1||c__Dehalobacteriia--2||c__Desulfobacteria--4||c__Desulfobulbia--2||c__Desulfovibrionia--2||c__Desulfuromonadia--6||c__GWC2-55-46--3||c__Gammaproteobacteria--47||c__Ktedonobacteria--1||c__Magnetococcia--1||c__Moduliflexia--3||c__Myxococcia--1||c__Nitrospiria--1||c__Phycisphaerae--1||c__Polyangia--1||c__Syntrophia--2||c__Thermoanaerobaculia--1||c__UBA10988--6:capture_domain_counter=d__Bacteria--307:capture_family_counter=f__Acetobacteraceae--1||f__Alteromonadaceae--1||f__Azospirillaceae--2||f__BM501--1||f__Bacteriovoracaceae--1||f__Bdellovibrionaceae--1||f__Beijerinckiaceae--2||f__Bryobacteraceae--3||f__Burkholderiaceae--12||f__Caulobacteraceae--5||f__Chitinibacteraceae--1||f__Chitinispirillaceae--19||f__Chromobacteriaceae--1||f__Competibacteraceae--2||f__Desulfomicrobiaceae--1||f__Desulfosarcinaceae--4||f__Desulfovibrionaceae--1||f__Desulfurivibrionaceae--2||f__Devosiaceae--88||f__Ectothiorhodospiraceae--2||f__Enterobacteriaceae--2||f__GWC2-55-46--3||f__Gallionellaceae--1||f__Geopsychrobacteraceae--1||f__Halomonadaceae--1||f__JAAUTT01--1||f__JADGCL01--1||f__Ktedonobacteraceae--1||f__Lachnospiraceae--8||f__Magnetospirillaceae--7||f__Methylococcaceae--1||f__Methylomonadaceae--1||f__Moduliflexaceae--3||f__Myxococcaceae--1||f__Natronospirillaceae--1||f__Nitrincolaceae--5||f__Nitrospiraceae--1||f__Oleiphilaceae--3||f__Oscillospiraceae--1||f__Paenibacillaceae--2||f__Planococcaceae--2||f__Polyangiaceae--1||f__Pseudomonadaceae--6||f__Rhizobiaceae--3||f__Rhodobacteraceae--33||f__Rhodocyclaceae--1||f__Ruminococcaceae--24||f__SM1A02--1||f__SZUA-584--6||f__Smithellaceae--2||f__Sphingomonadaceae--8||f__TH1-2--1||f__Thalassobaculaceae--1||f__Trichloromonadaceae--1||f__UBA10988--6||f__UBA2279--1||f__UBA2294--3||f__UBA5066--1||f__UBA7702--2||f__Usitatibacteraceae--1||f__Xanthobacteraceae--3||f__Xanthomonadaceae--5:capture_genus_counter=g__ASP10-02a--1||g__AVCC01--1||g__Allosediminivita--21||g__Amantichitinum--1||g__Aquitalea--1||g__Arsukibacterium--1||g__Aureimonas--2||g__Azohydromonas--2||g__Azonexus--1||g__Azospirillum--2||g__BM501--1||g__BM707--2||g__Beijerinckia--1||g__Blastomonas--3||g__Bosea--1||g__Bradyrhizobium--3||g__Brevundimonas--1||g__CADEFT01--1||g__CAG-115--1||g__CAIMXF01--2||g__Caulobacter--1||g__Cereibacter_A--1||g__Contendobacter--2||g__Corallococcus--1||g__Croceibacterium--1||g__Desulfomicrobium--1||g__Desulfosarcina--4||g__Devosia--81||g__Devosia_A--6||g__Dickeya--1||g__Dysosmobacter--1||g__Ectothiorhodospira--2||g__Erwinia--1||g__F-183--1||g__Fen-1166--2||g__GCA-2748425--2||g__GUT77--19||g__Ga0077553--1||g__Halomonas--1||g__Herbaspirillum--1||g__Hylemonella--1||g__JAAUTT01--1||g__JACRCL01--1||g__JACRFY01--4||g__JACRLF01--2||g__JADGCL01--1||g__JADJKB01--1||g__JAFAMW01--2||g__Kmv16--1||g__Lacrimispora--6||g__Magnetospirillum--2||g__Marinibacterium--2||g__Marinobacter--3||g__Massilia--2||g__Methylogaea--1||g__Methylomonas--1||g__Moduliflexus--1||g__Natronospirillum--1||g__Nisaea--1||g__Nitrospira_D--1||g__Paenibacillus_A--1||g__Paenibacillus_Z--1||g__Palsa-881--3||g__Paraburkholderia--1||g__Pelagibacterium--1||g__Phaeospirillum--1||g__Pseudobdellovibrio--1||g__Pseudomonas_E--4||g__Pseudomonas_F--2||g__Pseudoxanthomonas--1||g__Psychrobacillus--2||g__RGIG8607--1||g__Rhizobium--1||g__Rhizorhabdus--1||g__Rhodovulum--2||g__Roseovarius--3||g__Rs1--4||g__SYAC01--1||g__SZUA-584--6||g__Seleniibacterium--1||g__Shimia--1||g__Solidesulfovibrio--1||g__Sphingomonas--3||g__Stenotrophomonas--2||g__Tengunoibacter--1||g__Terricaulis--1||g__Tranquillimonas--1||g__Trichloromonas--1||g__Tropicibacter--1||g__UBA10988--6||g__UBA1405--23||g__UBA5066--1||g__UBA5123--2||g__UBA6100--1||g__UBA6159--1||g__UBA7702--2||g__Usitatibacter--1||g__VIKH01--1||g__Wenxinia--1||g__XBD2001--1||g__Xanthomonas--1||g__Xanthomonas_A--1||g__YD12-FULL-39-22--1:capture_order_counter=o__Acetobacterales--1||o__Azospirillales--2||o__Bacillales_A--2||o__Bacteriovoracales--1||o__Bacteroidales--1||o__Bdellovibrionales--1||o__Bryobacterales--3||o__Burkholderiales--17||o__Caulobacterales--6||o__Chitinivibrionales--19||o__Christensenellales--6||o__Competibacterales--2||o__Desulfobacterales--4||o__Desulfobulbales--2||o__Desulfovibrionales--2||o__Desulfuromonadales--6||o__Ectothiorhodospirales--2||o__Enterobacterales--3||o__GWC2-55-46--3||o__Ktedonobacterales--1||o__Lachnospirales--8||o__Magnetococcales--1||o__Methylococcales--2||o__Moduliflexales--3||o__Myxococcales--1||o__Nitrospirales--1||o__OPB41--1||o__Oscillospirales--25||o__Paenibacillales--2||o__Phycisphaerales--1||o__Polyangiales--1||o__Pseudomonadales--16||o__Rhizobiales--96||o__Rhodobacterales--33||o__Rhodospirillales--7||o__Sphingomonadales--8||o__Syntrophales--2||o__Thalassobaculales--1||o__UBA10988--6||o__UBA5066--1||o__UBA7702--2||o__Xanthomonadales--5:capture_phylum_counter=p__Acidobacteriota--4||p__Actinobacteriota--1||p__Armatimonadota--6||p__Bacteroidota--1||p__Bdellovibrionota--2||p__Chloroflexota--1||p__Desulfobacterota--17||p__Desulfobacterota_I--2||p__Fibrobacterota--19||p__Firmicutes--4||p__Firmicutes_A--39||p__Firmicutes_B--2||p__Moduliflexota--3||p__Myxococcota--2||p__Nitrospirota--1||p__Planctomycetota--1||p__Proteobacteria--202:capture_species_counter=s__ASP10-02a sp003521845--1||s__AVCC01 sp000622895--1||s__Allosediminivita pacifica--21||s__Amantichitinum ursilacus--1||s__Aquitalea sp003693445--1||s__Arsukibacterium sp019100565--1||s__Aureimonas pseudogalii--1||s__Aureimonas sp001463765--1||s__Azohydromonas australica--2||s__Azonexus sp002840765--1||s__Azospirillum oleiclasticum--2||s__BM501 sp002868845--1||s__BM707 sp002869615--2||s__Beijerinckia mobilis--1||s__Blastomonas delafieldii_A--3||s__Bosea sp013823325--1||s__Bradyrhizobium sp001590795--1||s__Bradyrhizobium sp005884855--1||s__Bradyrhizobium sp019244115--1||s__Brevundimonas sp003248925--1||s__CADEFT01 sp018268935--1||s__CAG-115 sp900768705--1||s__CAIMXF01 sp013289985--2||s__Caulobacter sp003185805--1||s__Cereibacter_A sp002407205--1||s__Contendobacter sp012031845--2||s__Corallococcus terminator--1||s__Croceibacterium salegens--1||s__Desulfomicrobium escambiense--1||s__Desulfosarcina alkanivorans--4||s__Devosia ginsengisoli--1||s__Devosia riboflavina--1||s__Devosia sp001426345--2||s__Devosia sp001427605--59||s__Devosia sp001899045--5||s__Devosia sp005222805--1||s__Devosia sp016698645--6||s__Devosia sp017744655--1||s__Devosia sp018828145--5||s__Devosia_A sp016713105--6||s__Dickeya undicola--1||s__Dysosmobacter sp910583785--1||s__Ectothiorhodospira marina--2||s__Erwinia mallotivora--1||s__F-183 sp016865505--1||s__Fen-1166 sp903907985--2||s__GCA-2748425 sp002748425--2||s__GUT77 sp009786415--19||s__Ga0077553 sp016789905--1||s__Halomonas sulfidaeris--1||s__Herbaspirillum hiltneri--1||s__Hylemonella sp002633085--1||s__JAAUTT01 sp012031335--1||s__JACRCL01 sp016219015--1||s__JACRFY01 sp016212565--4||s__JACRLF01 sp016235365--2||s__JADGCL01 sp015229005--1||s__JADJKB01 sp015075635--1||s__JAFAMW01 sp019232985--2||s__Kmv16 sp014859615--1||s__Lacrimispora sp002429965--2||s__Lacrimispora sphenoides_A--4||s__Magnetospirillum sp006218045--2||s__Marinibacterium sp003217735--2||s__Marinobacter orientalis--2||s__Marinobacter zhanjiangensis--1||s__Massilia aquatica--1||s__Massilia sp001425685--1||s__Methylogaea oryzae--1||s__Methylomonas methanica_A--1||s__Moduliflexus flocculans--1||s__Natronospirillum operosum--1||s__Nisaea nitritireducens--1||s__Nitrospira_D sp900299245--1||s__Paenibacillus_A vini--1||s__Paenibacillus_Z taihuensis--1||s__Palsa-881 sp018241335--3||s__Paraburkholderia piptadeniae--1||s__Pelagibacterium sp002375765--1||s__Phaeospirillum sp903853455--1||s__Pseudobdellovibrio qaytius--1||s__Pseudomonas_E juntendi--1||s__Pseudomonas_E sp000955815--1||s__Pseudomonas_E sp001320245--1||s__Pseudomonas_E syringae_F--1||s__Pseudomonas_F resinovorans--2||s__Pseudoxanthomonas daejeonensis--1||s__Psychrobacillus sp900111345--2||s__RGIG8607 sp910588535--1||s__Rhizobium leguminosarum_K--1||s__Rhizorhabdus sp001429065--1||s__Rhodovulum sulfidophilum--2||s__Roseovarius indicus--3||s__Rs1 sp000416275--4||s__SYAC01 sp009691785--1||s__SZUA-584 sp003249555--6||s__Seleniibacterium seleniigenes--1||s__Shimia sp014872815--1||s__Solidesulfovibrio magneticus_A--1||s__Sphingomonas gellani--1||s__Sphingomonas sanguinis--1||s__Sphingomonas sanguinis_B--1||s__Stenotrophomonas acidaminiphila--2||s__Tengunoibacter tsumagoiensis--1||s__Terricaulis sp004634425--1||s__Tranquillimonas alkanivorans--1||s__Trichloromonas sp002423365--1||s__Tropicibacter sp003667315--1||s__UBA10988 sp016235455--6||s__UBA1405 sp910589145--23||s__UBA5066 sp017999215--1||s__UBA5123 sp002414225--2||s__UBA6100 sp016926975--1||s__UBA6159 sp002422345--1||s__UBA7702 sp002482535--2||s__Usitatibacter sp017880705--1||s__VIKH01 sp008080515--1||s__Wenxinia marina--1||s__XBD2001 sp900116395--1||s__Xanthomonas bromi--1||s__Xanthomonas_A sontii--1||s__YD12-FULL-39-22 sp001770205--1:evalue_avg=2.558324640220744e-42:evalue_max=5.27e-40:evalue_min=4.92e-88:evalue_std=3.671782480561352e-41:evalue_sum=5.2701487588547326e-40:gapopen_avg=0.09223300970873786:gapopen_max=2.0:gapopen_min=0.0:gapopen_std=0.32194207034984007:gapopen_sum=19.0:gtdb_class_counter=c__Alphaproteobacteria--31:gtdb_domain_counter=d__Bacteria--31:gtdb_family_counter=f__Devosiaceae--31:gtdb_genus_counter=g__Devosia--27||g__Pelagibacterium--3||g__Youhaiella--1:gtdb_order_counter=o__Rhizobiales--31:gtdb_phylum_counter=p__Proteobacteria--31:gtdb_species_counter=s__Devosia aurantiaca--1||s__Devosia ginsengisoli--1||s__Devosia indica--1||s__Devosia marina--1||s__Devosia riboflavina--1||s__Devosia soli--1||s__Devosia sp001425445--3||s__Devosia sp001426345--1||s__Devosia sp001427605--1||s__Devosia sp001427875--1||s__Devosia sp001899045--1||s__Devosia sp005222805--2||s__Devosia sp014837245--1||s__Devosia sp014860165--1||s__Devosia sp015158295--1||s__Devosia sp016411825--2||s__Devosia sp016698645--1||s__Devosia sp016698665--1||s__Devosia sp017307565--2||s__Devosia sp017744655--1||s__Devosia subaequoris--1||s__Devosia submarina--1||s__Pelagibacterium halotolerans--1||s__Pelagibacterium sp002375765--1||s__Pelagibacterium sp002723255--1||s__Youhaiella tibetensis--1:heptad_counter=MCP-34H--338:lbd_counter=:lca_tree=f__Devosiaceae:length_avg=127.91747572815534:length_max=156.0:length_min=84.0:length_std=19.731316829874064:length_sum=26351.0:mismatch_avg=3.820388349514563:mismatch_max=27.0:mismatch_min=0.0:mismatch_std=4.945732020065647:mismatch_sum=787.0:name=N1060675:qcovhsp_avg=99.76699029126212:qcovhsp_max=100.0:qcovhsp_min=96.2:qcovhsp_std=0.6925933378344021:qcovhsp_sum=20551.999999999996:qend_avg=127.94174757281553:qend_max=156.0:qend_min=84.0:qend_std=19.806293773158384:qend_sum=26356.0:qstart_avg=1.0922330097087378:qstart_max=5.0:qstart_min=1.0:qstart_std=0.44856178199986835:qstart_sum=225.0:ref_name_counter=GB_GCA_014860165.1_protein.faa_JACZKG010000031.1_7@PF00015_full_PFAM.450.625--6||GB_GCA_017307565.1_protein.faa_JAFKHD010000329.1_20@PF00015_full_PFAM.353.527--3||GB_GCA_017307565.1_protein.faa_JAFKHD010000389.1_1@PF00015_full_PFAM.448.611--177||GB_GCA_017744655.1_protein.faa_JAGIAW010000008.1_13@PF00015_full_PFAM.524.710--2||RS_GCF_000230555.1_protein.faa_NC_016078.1_3581@PF00015_full_PFAM.447.620--1||RS_GCF_000743575.1_protein.faa_NZ_JQGC01000003.1_138@PF00015_full_PFAM.363.538--1||RS_GCF_000970465.2_protein.faa_NZ_LAJE02000249.1_6@PF00015_full_PFAM.444.653--1||RS_GCF_001425445.1_protein.faa_NZ_LMQU01000014.1_80@PF00015_full_PFAM.445.621--1||RS_GCF_001427605.1_protein.faa_NZ_LMGZ01000022.1_206@PF00015_full_PFAM.351.531--1||RS_GCF_001427605.1_protein.faa_NZ_LMGZ01000022.1_207@PF00015_full_PFAM.447.632--7||RS_GCF_014197055.1_protein.faa_NZ_JACIEW010000005.1_278@PF00015_full_PFAM.448.623--1||RS_GCF_014873135.1_protein.faa_NZ_JADBCR010000003.1_14@PF00015_full_PFAM.524.701--1||RS_GCF_016698665.1_protein.faa_NZ_CP068046.1_239@PF00015_full_PFAM.443.622--3||RS_GCF_900631955.1_protein.faa_NZ_UZWD01000033.1_82@PF00015_full_PFAM.444.645--1:scovhsp_avg=77.52135922330096:scovhsp_max=95.7:scovhsp_min=50.8:scovhsp_std=13.085181717596598:scovhsp_sum=15969.4:send_avg=139.873786407767:send_max=163.0:send_min=87.0:send_std=14.718947212915563:send_sum=28814.0:sstart_avg=13.004854368932039:sstart_max=62.0:sstart_min=1.0:sstart_std=15.90689299055081:sstart_sum=2679.0])0.306:1.3e-08[&&NHX:Sample_counter=rhizpot1--62||rhizpot2--13||rhizpot3--65||rhiztom1--53||rhiztom2--31||rhiztom3--84:Type_counter=GTDB--31||capture--308:besthit_avg=97.05990338164251:besthit_max=100.0:besthit_min=82.3:besthit_std=3.4487490331324775:besthit_sum=20091.4:bitscore_avg=210.76328502415458:bitscore_max=255.0:bitscore_min=130.0:bitscore_std=31.80427102097529:bitscore_sum=43628.0:capture_class_counter=c__Acidobacteriae--3||c__Alphaproteobacteria--154||c__Bacilli--4||c__Bacteriovoracia--1||c__Bacteroidia--1||c__Bdellovibrionia--1||c__Chitinivibrionia--19||c__Clostridia--40||c__Coriobacteriia--1||c__Dehalobacteriia--2||c__Desulfobacteria--4||c__Desulfobulbia--2||c__Desulfovibrionia--2||c__Desulfuromonadia--6||c__GWC2-55-46--3||c__Gammaproteobacteria--47||c__Ktedonobacteria--1||c__Magnetococcia--1||c__Moduliflexia--3||c__Myxococcia--1||c__Nitrospiria--1||c__Phycisphaerae--1||c__Polyangia--1||c__Syntrophia--2||c__Thermoanaerobaculia--1||c__UBA10988--6:capture_domain_counter=d__Bacteria--308:capture_family_counter=f__Acetobacteraceae--1||f__Alteromonadaceae--1||f__Azospirillaceae--2||f__BM501--1||f__Bacteriovoracaceae--1||f__Bdellovibrionaceae--1||f__Beijerinckiaceae--2||f__Bryobacteraceae--3||f__Burkholderiaceae--12||f__Caulobacteraceae--5||f__Chitinibacteraceae--1||f__Chitinispirillaceae--19||f__Chromobacteriaceae--1||f__Competibacteraceae--2||f__Desulfomicrobiaceae--1||f__Desulfosarcinaceae--4||f__Desulfovibrionaceae--1||f__Desulfurivibrionaceae--2||f__Devosiaceae--88||f__Ectothiorhodospiraceae--2||f__Enterobacteriaceae--2||f__GWC2-55-46--3||f__Gallionellaceae--1||f__Geopsychrobacteraceae--1||f__Halomonadaceae--1||f__JAAUTT01--1||f__JADGCL01--1||f__Ktedonobacteraceae--1||f__Lachnospiraceae--9||f__Magnetospirillaceae--7||f__Methylococcaceae--1||f__Methylomonadaceae--1||f__Moduliflexaceae--3||f__Myxococcaceae--1||f__Natronospirillaceae--1||f__Nitrincolaceae--5||f__Nitrospiraceae--1||f__Oleiphilaceae--3||f__Oscillospiraceae--1||f__Paenibacillaceae--2||f__Planococcaceae--2||f__Polyangiaceae--1||f__Pseudomonadaceae--6||f__Rhizobiaceae--3||f__Rhodobacteraceae--33||f__Rhodocyclaceae--1||f__Ruminococcaceae--24||f__SM1A02--1||f__SZUA-584--6||f__Smithellaceae--2||f__Sphingomonadaceae--8||f__TH1-2--1||f__Thalassobaculaceae--1||f__Trichloromonadaceae--1||f__UBA10988--6||f__UBA2279--1||f__UBA2294--3||f__UBA5066--1||f__UBA7702--2||f__Usitatibacteraceae--1||f__Xanthobacteraceae--3||f__Xanthomonadaceae--5:capture_genus_counter=g__ASP10-02a--1||g__AVCC01--1||g__Allosediminivita--21||g__Amantichitinum--1||g__Aquitalea--1||g__Arsukibacterium--1||g__Aureimonas--2||g__Azohydromonas--2||g__Azonexus--1||g__Azospirillum--2||g__BM501--1||g__BM707--2||g__Beijerinckia--1||g__Blastomonas--3||g__Bosea--1||g__Bradyrhizobium--3||g__Brevundimonas--1||g__CADEFT01--1||g__CAG-115--1||g__CAIMXF01--2||g__Caulobacter--1||g__Cereibacter_A--1||g__Contendobacter--2||g__Corallococcus--1||g__Croceibacterium--1||g__Desulfomicrobium--1||g__Desulfosarcina--4||g__Devosia--81||g__Devosia_A--6||g__Dickeya--1||g__Dysosmobacter--1||g__Ectothiorhodospira--2||g__Erwinia--1||g__F-183--1||g__Fen-1166--2||g__GCA-2748425--2||g__GUT77--19||g__Ga0077553--1||g__Halomonas--1||g__Herbaspirillum--1||g__Hylemonella--1||g__JAAUTT01--1||g__JACRCL01--1||g__JACRFY01--4||g__JACRLF01--2||g__JADGCL01--1||g__JADJKB01--1||g__JAFAMW01--2||g__Kmv16--1||g__Lacrimispora--6||g__Magnetospirillum--2||g__Marinibacterium--2||g__Marinobacter--3||g__Massilia--2||g__Methylogaea--1||g__Methylomonas--1||g__Moduliflexus--1||g__Natronospirillum--1||g__Nisaea--1||g__Nitrospira_D--1||g__Paenibacillus_A--1||g__Paenibacillus_Z--1||g__Palsa-881--3||g__Paraburkholderia--1||g__Pelagibacterium--1||g__Phaeospirillum--1||g__Pseudobdellovibrio--1||g__Pseudomonas_E--4||g__Pseudomonas_F--2||g__Pseudoxanthomonas--1||g__Psychrobacillus--2||g__RGIG7193--1||g__RGIG8607--1||g__Rhizobium--1||g__Rhizorhabdus--1||g__Rhodovulum--2||g__Roseovarius--3||g__Rs1--4||g__SYAC01--1||g__SZUA-584--6||g__Seleniibacterium--1||g__Shimia--1||g__Solidesulfovibrio--1||g__Sphingomonas--3||g__Stenotrophomonas--2||g__Tengunoibacter--1||g__Terricaulis--1||g__Tranquillimonas--1||g__Trichloromonas--1||g__Tropicibacter--1||g__UBA10988--6||g__UBA1405--23||g__UBA5066--1||g__UBA5123--2||g__UBA6100--1||g__UBA6159--1||g__UBA7702--2||g__Usitatibacter--1||g__VIKH01--1||g__Wenxinia--1||g__XBD2001--1||g__Xanthomonas--1||g__Xanthomonas_A--1||g__YD12-FULL-39-22--1:capture_order_counter=o__Acetobacterales--1||o__Azospirillales--2||o__Bacillales_A--2||o__Bacteriovoracales--1||o__Bacteroidales--1||o__Bdellovibrionales--1||o__Bryobacterales--3||o__Burkholderiales--17||o__Caulobacterales--6||o__Chitinivibrionales--19||o__Christensenellales--6||o__Competibacterales--2||o__Desulfobacterales--4||o__Desulfobulbales--2||o__Desulfovibrionales--2||o__Desulfuromonadales--6||o__Ectothiorhodospirales--2||o__Enterobacterales--3||o__GWC2-55-46--3||o__Ktedonobacterales--1||o__Lachnospirales--9||o__Magnetococcales--1||o__Methylococcales--2||o__Moduliflexales--3||o__Myxococcales--1||o__Nitrospirales--1||o__OPB41--1||o__Oscillospirales--25||o__Paenibacillales--2||o__Phycisphaerales--1||o__Polyangiales--1||o__Pseudomonadales--16||o__Rhizobiales--96||o__Rhodobacterales--33||o__Rhodospirillales--7||o__Sphingomonadales--8||o__Syntrophales--2||o__Thalassobaculales--1||o__UBA10988--6||o__UBA5066--1||o__UBA7702--2||o__Xanthomonadales--5:capture_phylum_counter=p__Acidobacteriota--4||p__Actinobacteriota--1||p__Armatimonadota--6||p__Bacteroidota--1||p__Bdellovibrionota--2||p__Chloroflexota--1||p__Desulfobacterota--17||p__Desulfobacterota_I--2||p__Fibrobacterota--19||p__Firmicutes--4||p__Firmicutes_A--40||p__Firmicutes_B--2||p__Moduliflexota--3||p__Myxococcota--2||p__Nitrospirota--1||p__Planctomycetota--1||p__Proteobacteria--202:capture_species_counter=s__ASP10-02a sp003521845--1||s__AVCC01 sp000622895--1||s__Allosediminivita pacifica--21||s__Amantichitinum ursilacus--1||s__Aquitalea sp003693445--1||s__Arsukibacterium sp019100565--1||s__Aureimonas pseudogalii--1||s__Aureimonas sp001463765--1||s__Azohydromonas australica--2||s__Azonexus sp002840765--1||s__Azospirillum oleiclasticum--2||s__BM501 sp002868845--1||s__BM707 sp002869615--2||s__Beijerinckia mobilis--1||s__Blastomonas delafieldii_A--3||s__Bosea sp013823325--1||s__Bradyrhizobium sp001590795--1||s__Bradyrhizobium sp005884855--1||s__Bradyrhizobium sp019244115--1||s__Brevundimonas sp003248925--1||s__CADEFT01 sp018268935--1||s__CAG-115 sp900768705--1||s__CAIMXF01 sp013289985--2||s__Caulobacter sp003185805--1||s__Cereibacter_A sp002407205--1||s__Contendobacter sp012031845--2||s__Corallococcus terminator--1||s__Croceibacterium salegens--1||s__Desulfomicrobium escambiense--1||s__Desulfosarcina alkanivorans--4||s__Devosia ginsengisoli--1||s__Devosia riboflavina--1||s__Devosia sp001426345--2||s__Devosia sp001427605--59||s__Devosia sp001899045--5||s__Devosia sp005222805--1||s__Devosia sp016698645--6||s__Devosia sp017744655--1||s__Devosia sp018828145--5||s__Devosia_A sp016713105--6||s__Dickeya undicola--1||s__Dysosmobacter sp910583785--1||s__Ectothiorhodospira marina--2||s__Erwinia mallotivora--1||s__F-183 sp016865505--1||s__Fen-1166 sp903907985--2||s__GCA-2748425 sp002748425--2||s__GUT77 sp009786415--19||s__Ga0077553 sp016789905--1||s__Halomonas sulfidaeris--1||s__Herbaspirillum hiltneri--1||s__Hylemonella sp002633085--1||s__JAAUTT01 sp012031335--1||s__JACRCL01 sp016219015--1||s__JACRFY01 sp016212565--4||s__JACRLF01 sp016235365--2||s__JADGCL01 sp015229005--1||s__JADJKB01 sp015075635--1||s__JAFAMW01 sp019232985--2||s__Kmv16 sp014859615--1||s__Lacrimispora sp002429965--2||s__Lacrimispora sphenoides_A--4||s__Magnetospirillum sp006218045--2||s__Marinibacterium sp003217735--2||s__Marinobacter orientalis--2||s__Marinobacter zhanjiangensis--1||s__Massilia aquatica--1||s__Massilia sp001425685--1||s__Methylogaea oryzae--1||s__Methylomonas methanica_A--1||s__Moduliflexus flocculans--1||s__Natronospirillum operosum--1||s__Nisaea nitritireducens--1||s__Nitrospira_D sp900299245--1||s__Paenibacillus_A vini--1||s__Paenibacillus_Z taihuensis--1||s__Palsa-881 sp018241335--3||s__Paraburkholderia piptadeniae--1||s__Pelagibacterium sp002375765--1||s__Phaeospirillum sp903853455--1||s__Pseudobdellovibrio qaytius--1||s__Pseudomonas_E juntendi--1||s__Pseudomonas_E sp000955815--1||s__Pseudomonas_E sp001320245--1||s__Pseudomonas_E syringae_F--1||s__Pseudomonas_F resinovorans--2||s__Pseudoxanthomonas daejeonensis--1||s__Psychrobacillus sp900111345--2||s__RGIG7193 sp910586125--1||s__RGIG8607 sp910588535--1||s__Rhizobium leguminosarum_K--1||s__Rhizorhabdus sp001429065--1||s__Rhodovulum sulfidophilum--2||s__Roseovarius indicus--3||s__Rs1 sp000416275--4||s__SYAC01 sp009691785--1||s__SZUA-584 sp003249555--6||s__Seleniibacterium seleniigenes--1||s__Shimia sp014872815--1||s__Solidesulfovibrio magneticus_A--1||s__Sphingomonas gellani--1||s__Sphingomonas sanguinis--1||s__Sphingomonas sanguinis_B--1||s__Stenotrophomonas acidaminiphila--2||s__Tengunoibacter tsumagoiensis--1||s__Terricaulis sp004634425--1||s__Tranquillimonas alkanivorans--1||s__Trichloromonas sp002423365--1||s__Tropicibacter sp003667315--1||s__UBA10988 sp016235455--6||s__UBA1405 sp910589145--23||s__UBA5066 sp017999215--1||s__UBA5123 sp002414225--2||s__UBA6100 sp016926975--1||s__UBA6159 sp002422345--1||s__UBA7702 sp002482535--2||s__Usitatibacter sp017880705--1||s__VIKH01 sp008080515--1||s__Wenxinia marina--1||s__XBD2001 sp900116395--1||s__Xanthomonas bromi--1||s__Xanthomonas_A sontii--1||s__YD12-FULL-39-22 sp001770205--1:evalue_avg=2.545965583987793e-42:evalue_max=5.27e-40:evalue_min=4.92e-88:evalue_std=3.662902705849547e-41:evalue_sum=5.270148758854732e-40:gapopen_avg=0.0966183574879227:gapopen_max=2.0:gapopen_min=0.0:gapopen_std=0.32729868822201563:gapopen_sum=20.0:gtdb_class_counter=c__Alphaproteobacteria--31:gtdb_domain_counter=d__Bacteria--31:gtdb_family_counter=f__Devosiaceae--31:gtdb_genus_counter=g__Devosia--27||g__Pelagibacterium--3||g__Youhaiella--1:gtdb_order_counter=o__Rhizobiales--31:gtdb_phylum_counter=p__Proteobacteria--31:gtdb_species_counter=s__Devosia aurantiaca--1||s__Devosia ginsengisoli--1||s__Devosia indica--1||s__Devosia marina--1||s__Devosia riboflavina--1||s__Devosia soli--1||s__Devosia sp001425445--3||s__Devosia sp001426345--1||s__Devosia sp001427605--1||s__Devosia sp001427875--1||s__Devosia sp001899045--1||s__Devosia sp005222805--2||s__Devosia sp014837245--1||s__Devosia sp014860165--1||s__Devosia sp015158295--1||s__Devosia sp016411825--2||s__Devosia sp016698645--1||s__Devosia sp016698665--1||s__Devosia sp017307565--2||s__Devosia sp017744655--1||s__Devosia subaequoris--1||s__Devosia submarina--1||s__Pelagibacterium halotolerans--1||s__Pelagibacterium sp002375765--1||s__Pelagibacterium sp002723255--1||s__Youhaiella tibetensis--1:heptad_counter=MCP-34H--339:lbd_counter=:lca_tree=f__Devosiaceae:length_avg=127.97101449275362:length_max=156.0:length_min=84.0:length_std=19.698433490395043:length_sum=26490.0:mismatch_avg=3.8067632850241546:mismatch_max=27.0:mismatch_min=0.0:mismatch_std=4.937606103763951:mismatch_sum=788.0:name=N1060676:qcovhsp_avg=99.76811594202897:qcovhsp_max=100.0:qcovhsp_min=96.2:qcovhsp_std=0.6911000279468333:qcovhsp_sum=20651.999999999996:qend_avg=127.99033816425121:qend_max=156.0:qend_min=84.0:qend_std=19.770525855513718:qend_sum=26494.0:qstart_avg=1.0917874396135265:qstart_max=5.0:qstart_min=1.0:qstart_std=0.44751763347230833:qstart_sum=226.0:ref_name_counter=GB_GCA_014860165.1_protein.faa_JACZKG010000031.1_7@PF00015_full_PFAM.450.625--6||GB_GCA_017307565.1_protein.faa_JAFKHD010000329.1_20@PF00015_full_PFAM.353.527--3||GB_GCA_017307565.1_protein.faa_JAFKHD010000389.1_1@PF00015_full_PFAM.448.611--178||GB_GCA_017744655.1_protein.faa_JAGIAW010000008.1_13@PF00015_full_PFAM.524.710--2||RS_GCF_000230555.1_protein.faa_NC_016078.1_3581@PF00015_full_PFAM.447.620--1||RS_GCF_000743575.1_protein.faa_NZ_JQGC01000003.1_138@PF00015_full_PFAM.363.538--1||RS_GCF_000970465.2_protein.faa_NZ_LAJE02000249.1_6@PF00015_full_PFAM.444.653--1||RS_GCF_001425445.1_protein.faa_NZ_LMQU01000014.1_80@PF00015_full_PFAM.445.621--1||RS_GCF_001427605.1_protein.faa_NZ_LMGZ01000022.1_206@PF00015_full_PFAM.351.531--1||RS_GCF_001427605.1_protein.faa_NZ_LMGZ01000022.1_207@PF00015_full_PFAM.447.632--7||RS_GCF_014197055.1_protein.faa_NZ_JACIEW010000005.1_278@PF00015_full_PFAM.448.623--1||RS_GCF_014873135.1_protein.faa_NZ_JADBCR010000003.1_14@PF00015_full_PFAM.524.701--1||RS_GCF_016698665.1_protein.faa_NZ_CP068046.1_239@PF00015_full_PFAM.443.622--3||RS_GCF_900631955.1_protein.faa_NZ_UZWD01000033.1_82@PF00015_full_PFAM.444.645--1:scovhsp_avg=77.55893719806764:scovhsp_max=95.7:scovhsp_min=50.8:scovhsp_std=13.064574676824654:scovhsp_sum=16054.7:send_avg=139.90338164251207:send_max=163.0:send_min=87.0:send_std=14.689350814244081:send_sum=28960.0:sstart_avg=12.980676328502415:sstart_max=62.0:sstart_min=1.0:sstart_std=15.872049485815156:sstart_sum=2687.0])0:1.3e-08[&&NHX:Sample_counter=rhizpot1--62||rhizpot2--13||rhizpot3--66||rhiztom1--53||rhiztom2--31||rhiztom3--84:Type_counter=GTDB--31||capture--309:besthit_avg=97.05990338164251:besthit_max=100.0:besthit_min=82.3:besthit_std=3.4487490331324775:besthit_sum=20091.4:bitscore_avg=210.76328502415458:bitscore_max=255.0:bitscore_min=130.0:bitscore_std=31.80427102097529:bitscore_sum=43628.0:capture_class_counter=c__Acidobacteriae--3||c__Alphaproteobacteria--154||c__Bacilli--4||c__Bacteriovoracia--1||c__Bacteroidia--1||c__Bdellovibrionia--1||c__Chitinivibrionia--19||c__Clostridia--40||c__Coriobacteriia--1||c__Dehalobacteriia--2||c__Desulfobacteria--4||c__Desulfobulbia--2||c__Desulfovibrionia--2||c__Desulfuromonadia--6||c__GWC2-55-46--3||c__Gammaproteobacteria--48||c__Ktedonobacteria--1||c__Magnetococcia--1||c__Moduliflexia--3||c__Myxococcia--1||c__Nitrospiria--1||c__Phycisphaerae--1||c__Polyangia--1||c__Syntrophia--2||c__Thermoanaerobaculia--1||c__UBA10988--6:capture_domain_counter=d__Bacteria--309:capture_family_counter=f__Acetobacteraceae--1||f__Alteromonadaceae--1||f__Azospirillaceae--2||f__BM501--1||f__Bacteriovoracaceae--1||f__Bdellovibrionaceae--1||f__Beijerinckiaceae--2||f__Bryobacteraceae--3||f__Burkholderiaceae--12||f__Caulobacteraceae--5||f__Chitinibacteraceae--1||f__Chitinispirillaceae--19||f__Chromobacteriaceae--1||f__Competibacteraceae--2||f__Desulfomicrobiaceae--1||f__Desulfosarcinaceae--4||f__Desulfovibrionaceae--1||f__Desulfurivibrionaceae--2||f__Devosiaceae--88||f__Ectothiorhodospiraceae--2||f__Enterobacteriaceae--2||f__GWC2-55-46--3||f__Gallionellaceae--1||f__Geopsychrobacteraceae--1||f__Halomonadaceae--1||f__JAAUTT01--1||f__JADGCL01--1||f__Ktedonobacteraceae--1||f__Lachnospiraceae--9||f__Magnetospirillaceae--7||f__Methylococcaceae--1||f__Methylomonadaceae--1||f__Moduliflexaceae--3||f__Myxococcaceae--1||f__Natronospirillaceae--1||f__Nitrincolaceae--5||f__Nitrospiraceae--1||f__Oleiphilaceae--3||f__Oscillospiraceae--1||f__Paenibacillaceae--2||f__Planococcaceae--2||f__Polyangiaceae--1||f__Pseudomonadaceae--7||f__Rhizobiaceae--3||f__Rhodobacteraceae--33||f__Rhodocyclaceae--1||f__Ruminococcaceae--24||f__SM1A02--1||f__SZUA-584--6||f__Smithellaceae--2||f__Sphingomonadaceae--8||f__TH1-2--1||f__Thalassobaculaceae--1||f__Trichloromonadaceae--1||f__UBA10988--6||f__UBA2279--1||f__UBA2294--3||f__UBA5066--1||f__UBA7702--2||f__Usitatibacteraceae--1||f__Xanthobacteraceae--3||f__Xanthomonadaceae--5:capture_genus_counter=g__ASP10-02a--1||g__AVCC01--1||g__Allosediminivita--21||g__Amantichitinum--1||g__Aquitalea--1||g__Arsukibacterium--1||g__Aureimonas--2||g__Azohydromonas--2||g__Azonexus--1||g__Azospirillum--2||g__BM501--1||g__BM707--2||g__Beijerinckia--1||g__Blastomonas--3||g__Bosea--1||g__Bradyrhizobium--3||g__Brevundimonas--1||g__CADEFT01--1||g__CAG-115--1||g__CAIMXF01--2||g__Caulobacter--1||g__Cereibacter_A--1||g__Contendobacter--2||g__Corallococcus--1||g__Croceibacterium--1||g__Desulfomicrobium--1||g__Desulfosarcina--4||g__Devosia--81||g__Devosia_A--6||g__Dickeya--1||g__Dysosmobacter--1||g__Ectothiorhodospira--2||g__Erwinia--1||g__F-183--1||g__Fen-1166--2||g__GCA-2748425--2||g__GUT77--19||g__Ga0077553--1||g__Halomonas--1||g__Herbaspirillum--1||g__Hylemonella--1||g__JAAUTT01--1||g__JACRCL01--1||g__JACRFY01--4||g__JACRLF01--2||g__JADGCL01--1||g__JADJKB01--1||g__JAFAMW01--2||g__Kmv16--1||g__Lacrimispora--6||g__Magnetospirillum--2||g__Marinibacterium--2||g__Marinobacter--3||g__Massilia--2||g__Methylogaea--1||g__Methylomonas--1||g__Moduliflexus--1||g__Natronospirillum--1||g__Nisaea--1||g__Nitrospira_D--1||g__Paenibacillus_A--1||g__Paenibacillus_Z--1||g__Palsa-881--3||g__Paraburkholderia--1||g__Pelagibacterium--1||g__Phaeospirillum--1||g__Pseudobdellovibrio--1||g__Pseudomonas_E--5||g__Pseudomonas_F--2||g__Pseudoxanthomonas--1||g__Psychrobacillus--2||g__RGIG7193--1||g__RGIG8607--1||g__Rhizobium--1||g__Rhizorhabdus--1||g__Rhodovulum--2||g__Roseovarius--3||g__Rs1--4||g__SYAC01--1||g__SZUA-584--6||g__Seleniibacterium--1||g__Shimia--1||g__Solidesulfovibrio--1||g__Sphingomonas--3||g__Stenotrophomonas--2||g__Tengunoibacter--1||g__Terricaulis--1||g__Tranquillimonas--1||g__Trichloromonas--1||g__Tropicibacter--1||g__UBA10988--6||g__UBA1405--23||g__UBA5066--1||g__UBA5123--2||g__UBA6100--1||g__UBA6159--1||g__UBA7702--2||g__Usitatibacter--1||g__VIKH01--1||g__Wenxinia--1||g__XBD2001--1||g__Xanthomonas--1||g__Xanthomonas_A--1||g__YD12-FULL-39-22--1:capture_order_counter=o__Acetobacterales--1||o__Azospirillales--2||o__Bacillales_A--2||o__Bacteriovoracales--1||o__Bacteroidales--1||o__Bdellovibrionales--1||o__Bryobacterales--3||o__Burkholderiales--17||o__Caulobacterales--6||o__Chitinivibrionales--19||o__Christensenellales--6||o__Competibacterales--2||o__Desulfobacterales--4||o__Desulfobulbales--2||o__Desulfovibrionales--2||o__Desulfuromonadales--6||o__Ectothiorhodospirales--2||o__Enterobacterales--3||o__GWC2-55-46--3||o__Ktedonobacterales--1||o__Lachnospirales--9||o__Magnetococcales--1||o__Methylococcales--2||o__Moduliflexales--3||o__Myxococcales--1||o__Nitrospirales--1||o__OPB41--1||o__Oscillospirales--25||o__Paenibacillales--2||o__Phycisphaerales--1||o__Polyangiales--1||o__Pseudomonadales--17||o__Rhizobiales--96||o__Rhodobacterales--33||o__Rhodospirillales--7||o__Sphingomonadales--8||o__Syntrophales--2||o__Thalassobaculales--1||o__UBA10988--6||o__UBA5066--1||o__UBA7702--2||o__Xanthomonadales--5:capture_phylum_counter=p__Acidobacteriota--4||p__Actinobacteriota--1||p__Armatimonadota--6||p__Bacteroidota--1||p__Bdellovibrionota--2||p__Chloroflexota--1||p__Desulfobacterota--17||p__Desulfobacterota_I--2||p__Fibrobacterota--19||p__Firmicutes--4||p__Firmicutes_A--40||p__Firmicutes_B--2||p__Moduliflexota--3||p__Myxococcota--2||p__Nitrospirota--1||p__Planctomycetota--1||p__Proteobacteria--203:capture_species_counter=s__ASP10-02a sp003521845--1||s__AVCC01 sp000622895--1||s__Allosediminivita pacifica--21||s__Amantichitinum ursilacus--1||s__Aquitalea sp003693445--1||s__Arsukibacterium sp019100565--1||s__Aureimonas pseudogalii--1||s__Aureimonas sp001463765--1||s__Azohydromonas australica--2||s__Azonexus sp002840765--1||s__Azospirillum oleiclasticum--2||s__BM501 sp002868845--1||s__BM707 sp002869615--2||s__Beijerinckia mobilis--1||s__Blastomonas delafieldii_A--3||s__Bosea sp013823325--1||s__Bradyrhizobium sp001590795--1||s__Bradyrhizobium sp005884855--1||s__Bradyrhizobium sp019244115--1||s__Brevundimonas sp003248925--1||s__CADEFT01 sp018268935--1||s__CAG-115 sp900768705--1||s__CAIMXF01 sp013289985--2||s__Caulobacter sp003185805--1||s__Cereibacter_A sp002407205--1||s__Contendobacter sp012031845--2||s__Corallococcus terminator--1||s__Croceibacterium salegens--1||s__Desulfomicrobium escambiense--1||s__Desulfosarcina alkanivorans--4||s__Devosia ginsengisoli--1||s__Devosia riboflavina--1||s__Devosia sp001426345--2||s__Devosia sp001427605--59||s__Devosia sp001899045--5||s__Devosia sp005222805--1||s__Devosia sp016698645--6||s__Devosia sp017744655--1||s__Devosia sp018828145--5||s__Devosia_A sp016713105--6||s__Dickeya undicola--1||s__Dysosmobacter sp910583785--1||s__Ectothiorhodospira marina--2||s__Erwinia mallotivora--1||s__F-183 sp016865505--1||s__Fen-1166 sp903907985--2||s__GCA-2748425 sp002748425--2||s__GUT77 sp009786415--19||s__Ga0077553 sp016789905--1||s__Halomonas sulfidaeris--1||s__Herbaspirillum hiltneri--1||s__Hylemonella sp002633085--1||s__JAAUTT01 sp012031335--1||s__JACRCL01 sp016219015--1||s__JACRFY01 sp016212565--4||s__JACRLF01 sp016235365--2||s__JADGCL01 sp015229005--1||s__JADJKB01 sp015075635--1||s__JAFAMW01 sp019232985--2||s__Kmv16 sp014859615--1||s__Lacrimispora sp002429965--2||s__Lacrimispora sphenoides_A--4||s__Magnetospirillum sp006218045--2||s__Marinibacterium sp003217735--2||s__Marinobacter orientalis--2||s__Marinobacter zhanjiangensis--1||s__Massilia aquatica--1||s__Massilia sp001425685--1||s__Methylogaea oryzae--1||s__Methylomonas methanica_A--1||s__Moduliflexus flocculans--1||s__Natronospirillum operosum--1||s__Nisaea nitritireducens--1||s__Nitrospira_D sp900299245--1||s__Paenibacillus_A vini--1||s__Paenibacillus_Z taihuensis--1||s__Palsa-881 sp018241335--3||s__Paraburkholderia piptadeniae--1||s__Pelagibacterium sp002375765--1||s__Phaeospirillum sp903853455--1||s__Pseudobdellovibrio qaytius--1||s__Pseudomonas_E juntendi--1||s__Pseudomonas_E sp000955815--1||s__Pseudomonas_E sp001320245--1||s__Pseudomonas_E sp019139535--1||s__Pseudomonas_E syringae_F--1||s__Pseudomonas_F resinovorans--2||s__Pseudoxanthomonas daejeonensis--1||s__Psychrobacillus sp900111345--2||s__RGIG7193 sp910586125--1||s__RGIG8607 sp910588535--1||s__Rhizobium leguminosarum_K--1||s__Rhizorhabdus sp001429065--1||s__Rhodovulum sulfidophilum--2||s__Roseovarius indicus--3||s__Rs1 sp000416275--4||s__SYAC01 sp009691785--1||s__SZUA-584 sp003249555--6||s__Seleniibacterium seleniigenes--1||s__Shimia sp014872815--1||s__Solidesulfovibrio magneticus_A--1||s__Sphingomonas gellani--1||s__Sphingomonas sanguinis--1||s__Sphingomonas sanguinis_B--1||s__Stenotrophomonas acidaminiphila--2||s__Tengunoibacter tsumagoiensis--1||s__Terricaulis sp004634425--1||s__Tranquillimonas alkanivorans--1||s__Trichloromonas sp002423365--1||s__Tropicibacter sp003667315--1||s__UBA10988 sp016235455--6||s__UBA1405 sp910589145--23||s__UBA5066 sp017999215--1||s__UBA5123 sp002414225--2||s__UBA6100 sp016926975--1||s__UBA6159 sp002422345--1||s__UBA7702 sp002482535--2||s__Usitatibacter sp017880705--1||s__VIKH01 sp008080515--1||s__Wenxinia marina--1||s__XBD2001 sp900116395--1||s__Xanthomonas bromi--1||s__Xanthomonas_A sontii--1||s__YD12-FULL-39-22 sp001770205--1:evalue_avg=2.545965583987793e-42:evalue_max=5.27e-40:evalue_min=4.92e-88:evalue_std=3.662902705849547e-41:evalue_sum=5.270148758854732e-40:gapopen_avg=0.0966183574879227:gapopen_max=2.0:gapopen_min=0.0:gapopen_std=0.32729868822201563:gapopen_sum=20.0:gtdb_class_counter=c__Alphaproteobacteria--31:gtdb_domain_counter=d__Bacteria--31:gtdb_family_counter=f__Devosiaceae--31:gtdb_genus_counter=g__Devosia--27||g__Pelagibacterium--3||g__Youhaiella--1:gtdb_order_counter=o__Rhizobiales--31:gtdb_phylum_counter=p__Proteobacteria--31:gtdb_species_counter=s__Devosia aurantiaca--1||s__Devosia ginsengisoli--1||s__Devosia indica--1||s__Devosia marina--1||s__Devosia riboflavina--1||s__Devosia soli--1||s__Devosia sp001425445--3||s__Devosia sp001426345--1||s__Devosia sp001427605--1||s__Devosia sp001427875--1||s__Devosia sp001899045--1||s__Devosia sp005222805--2||s__Devosia sp014837245--1||s__Devosia sp014860165--1||s__Devosia sp015158295--1||s__Devosia sp016411825--2||s__Devosia sp016698645--1||s__Devosia sp016698665--1||s__Devosia sp017307565--2||s__Devosia sp017744655--1||s__Devosia subaequoris--1||s__Devosia submarina--1||s__Pelagibacterium halotolerans--1||s__Pelagibacterium sp002375765--1||s__Pelagibacterium sp002723255--1||s__Youhaiella tibetensis--1:heptad_counter=MCP-34H--340:lbd_counter=:lca_tree=f__Devosiaceae:length_avg=127.97101449275362:length_max=156.0:length_min=84.0:length_std=19.698433490395043:length_sum=26490.0:mismatch_avg=3.8067632850241546:mismatch_max=27.0:mismatch_min=0.0:mismatch_std=4.937606103763951:mismatch_sum=788.0:name=N1060677:qcovhsp_avg=99.76811594202897:qcovhsp_max=100.0:qcovhsp_min=96.2:qcovhsp_std=0.6911000279468333:qcovhsp_sum=20651.999999999996:qend_avg=127.99033816425121:qend_max=156.0:qend_min=84.0:qend_std=19.770525855513718:qend_sum=26494.0:qstart_avg=1.0917874396135265:qstart_max=5.0:qstart_min=1.0:qstart_std=0.44751763347230833:qstart_sum=226.0:ref_name_counter=GB_GCA_014860165.1_protein.faa_JACZKG010000031.1_7@PF00015_full_PFAM.450.625--6||GB_GCA_017307565.1_protein.faa_JAFKHD010000329.1_20@PF00015_full_PFAM.353.527--3||GB_GCA_017307565.1_protein.faa_JAFKHD010000389.1_1@PF00015_full_PFAM.448.611--178||GB_GCA_017744655.1_protein.faa_JAGIAW010000008.1_13@PF00015_full_PFAM.524.710--2||RS_GCF_000230555.1_protein.faa_NC_016078.1_3581@PF00015_full_PFAM.447.620--1||RS_GCF_000743575.1_protein.faa_NZ_JQGC01000003.1_138@PF00015_full_PFAM.363.538--1||RS_GCF_000970465.2_protein.faa_NZ_LAJE02000249.1_6@PF00015_full_PFAM.444.653--1||RS_GCF_001425445.1_protein.faa_NZ_LMQU01000014.1_80@PF00015_full_PFAM.445.621--1||RS_GCF_001427605.1_protein.faa_NZ_LMGZ01000022.1_206@PF00015_full_PFAM.351.531--1||RS_GCF_001427605.1_protein.faa_NZ_LMGZ01000022.1_207@PF00015_full_PFAM.447.632--7||RS_GCF_014197055.1_protein.faa_NZ_JACIEW010000005.1_278@PF00015_full_PFAM.448.623--1||RS_GCF_014873135.1_protein.faa_NZ_JADBCR010000003.1_14@PF00015_full_PFAM.524.701--1||RS_GCF_016698665.1_protein.faa_NZ_CP068046.1_239@PF00015_full_PFAM.443.622--3||RS_GCF_900631955.1_protein.faa_NZ_UZWD01000033.1_82@PF00015_full_PFAM.444.645--1:scovhsp_avg=77.55893719806764:scovhsp_max=95.7:scovhsp_min=50.8:scovhsp_std=13.064574676824654:scovhsp_sum=16054.7:send_avg=139.90338164251207:send_max=163.0:send_min=87.0:send_std=14.689350814244081:send_sum=28960.0:sstart_avg=12.980676328502415:sstart_max=62.0:sstart_min=1.0:sstart_std=15.872049485815156:sstart_sum=2687.0])0:1.3e-08[&&NHX:Sample_counter=rhizpot1--63||rhizpot2--13||rhizpot3--66||rhiztom1--53||rhiztom2--31||rhiztom3--84:Type_counter=GTDB--31||capture--310:besthit_avg=97.05990338164251:besthit_max=100.0:besthit_min=82.3:besthit_std=3.4487490331324775:besthit_sum=20091.4:bitscore_avg=210.76328502415458:bitscore_max=255.0:bitscore_min=130.0:bitscore_std=31.80427102097529:bitscore_sum=43628.0:capture_class_counter=c__Acidobacteriae--3||c__Alphaproteobacteria--155||c__Bacilli--4||c__Bacteriovoracia--1||c__Bacteroidia--1||c__Bdellovibrionia--1||c__Chitinivibrionia--19||c__Clostridia--40||c__Coriobacteriia--1||c__Dehalobacteriia--2||c__Desulfobacteria--4||c__Desulfobulbia--2||c__Desulfovibrionia--2||c__Desulfuromonadia--6||c__GWC2-55-46--3||c__Gammaproteobacteria--48||c__Ktedonobacteria--1||c__Magnetococcia--1||c__Moduliflexia--3||c__Myxococcia--1||c__Nitrospiria--1||c__Phycisphaerae--1||c__Polyangia--1||c__Syntrophia--2||c__Thermoanaerobaculia--1||c__UBA10988--6:capture_domain_counter=d__Bacteria--310:capture_family_counter=f__Acetobacteraceae--1||f__Alteromonadaceae--1||f__Azospirillaceae--2||f__BM501--1||f__Bacteriovoracaceae--1||f__Bdellovibrionaceae--1||f__Beijerinckiaceae--2||f__Bryobacteraceae--3||f__Burkholderiaceae--12||f__Caulobacteraceae--5||f__Chitinibacteraceae--1||f__Chitinispirillaceae--19||f__Chromobacteriaceae--1||f__Competibacteraceae--2||f__Desulfomicrobiaceae--1||f__Desulfosarcinaceae--4||f__Desulfovibrionaceae--1||f__Desulfurivibrionaceae--2||f__Devosiaceae--88||f__Ectothiorhodospiraceae--2||f__Enterobacteriaceae--2||f__GWC2-55-46--3||f__Gallionellaceae--1||f__Geopsychrobacteraceae--1||f__Halomonadaceae--1||f__JAAUTT01--1||f__JADGCL01--1||f__Ktedonobacteraceae--1||f__Lachnospiraceae--9||f__Magnetospirillaceae--7||f__Methylococcaceae--1||f__Methylomonadaceae--1||f__Moduliflexaceae--3||f__Myxococcaceae--1||f__Natronospirillaceae--1||f__Nitrincolaceae--5||f__Nitrospiraceae--1||f__Oleiphilaceae--3||f__Oscillospiraceae--1||f__Paenibacillaceae--2||f__Planococcaceae--2||f__Polyangiaceae--1||f__Pseudomonadaceae--7||f__Rhizobiaceae--3||f__Rhodobacteraceae--34||f__Rhodocyclaceae--1||f__Ruminococcaceae--24||f__SM1A02--1||f__SZUA-584--6||f__Smithellaceae--2||f__Sphingomonadaceae--8||f__TH1-2--1||f__Thalassobaculaceae--1||f__Trichloromonadaceae--1||f__UBA10988--6||f__UBA2279--1||f__UBA2294--3||f__UBA5066--1||f__UBA7702--2||f__Usitatibacteraceae--1||f__Xanthobacteraceae--3||f__Xanthomonadaceae--5:capture_genus_counter=g__ASP10-02a--1||g__AVCC01--1||g__Allosediminivita--21||g__Amantichitinum--1||g__Aquitalea--1||g__Arsukibacterium--1||g__Aureimonas--2||g__Azohydromonas--2||g__Azonexus--1||g__Azospirillum--2||g__BM501--1||g__BM707--2||g__Beijerinckia--1||g__Blastomonas--3||g__Bosea--1||g__Bradyrhizobium--3||g__Brevundimonas--1||g__CADEFT01--1||g__CAG-115--1||g__CAIMXF01--2||g__Caulobacter--1||g__Cereibacter_A--1||g__Contendobacter--2||g__Corallococcus--1||g__Croceibacterium--1||g__Desulfomicrobium--1||g__Desulfosarcina--4||g__Devosia--81||g__Devosia_A--6||g__Dickeya--1||g__Dysosmobacter--1||g__Ectothiorhodospira--2||g__Erwinia--1||g__F-183--1||g__Fen-1166--2||g__GCA-2748425--2||g__GUT77--19||g__Ga0077553--1||g__Halomonas--1||g__Herbaspirillum--1||g__Hylemonella--1||g__JAAUTT01--1||g__JACRCL01--1||g__JACRFY01--4||g__JACRLF01--2||g__JADGCL01--1||g__JADJKB01--1||g__JAFAMW01--2||g__Kmv16--1||g__Lacrimispora--6||g__Magnetospirillum--2||g__Marinibacterium--2||g__Marinobacter--3||g__Massilia--2||g__Methylogaea--1||g__Methylomonas--1||g__Moduliflexus--1||g__Natronospirillum--1||g__Nisaea--1||g__Nitrospira_D--1||g__Paenibacillus_A--1||g__Paenibacillus_Z--1||g__Palsa-881--3||g__Paraburkholderia--1||g__Pelagibacterium--1||g__Phaeospirillum--1||g__Pseudobdellovibrio--1||g__Pseudomonas_E--5||g__Pseudomonas_F--2||g__Pseudoxanthomonas--1||g__Psychrobacillus--2||g__RGIG7193--1||g__RGIG8607--1||g__Rhizobium--1||g__Rhizorhabdus--1||g__Rhodovulum--2||g__Roseovarius--3||g__Rs1--4||g__SYAC01--1||g__SZUA-584--6||g__Seleniibacterium--1||g__Shimia--2||g__Solidesulfovibrio--1||g__Sphingomonas--3||g__Stenotrophomonas--2||g__Tengunoibacter--1||g__Terricaulis--1||g__Tranquillimonas--1||g__Trichloromonas--1||g__Tropicibacter--1||g__UBA10988--6||g__UBA1405--23||g__UBA5066--1||g__UBA5123--2||g__UBA6100--1||g__UBA6159--1||g__UBA7702--2||g__Usitatibacter--1||g__VIKH01--1||g__Wenxinia--1||g__XBD2001--1||g__Xanthomonas--1||g__Xanthomonas_A--1||g__YD12-FULL-39-22--1:capture_order_counter=o__Acetobacterales--1||o__Azospirillales--2||o__Bacillales_A--2||o__Bacteriovoracales--1||o__Bacteroidales--1||o__Bdellovibrionales--1||o__Bryobacterales--3||o__Burkholderiales--17||o__Caulobacterales--6||o__Chitinivibrionales--19||o__Christensenellales--6||o__Competibacterales--2||o__Desulfobacterales--4||o__Desulfobulbales--2||o__Desulfovibrionales--2||o__Desulfuromonadales--6||o__Ectothiorhodospirales--2||o__Enterobacterales--3||o__GWC2-55-46--3||o__Ktedonobacterales--1||o__Lachnospirales--9||o__Magnetococcales--1||o__Methylococcales--2||o__Moduliflexales--3||o__Myxococcales--1||o__Nitrospirales--1||o__OPB41--1||o__Oscillospirales--25||o__Paenibacillales--2||o__Phycisphaerales--1||o__Polyangiales--1||o__Pseudomonadales--17||o__Rhizobiales--96||o__Rhodobacterales--34||o__Rhodospirillales--7||o__Sphingomonadales--8||o__Syntrophales--2||o__Thalassobaculales--1||o__UBA10988--6||o__UBA5066--1||o__UBA7702--2||o__Xanthomonadales--5:capture_phylum_counter=p__Acidobacteriota--4||p__Actinobacteriota--1||p__Armatimonadota--6||p__Bacteroidota--1||p__Bdellovibrionota--2||p__Chloroflexota--1||p__Desulfobacterota--17||p__Desulfobacterota_I--2||p__Fibrobacterota--19||p__Firmicutes--4||p__Firmicutes_A--40||p__Firmicutes_B--2||p__Moduliflexota--3||p__Myxococcota--2||p__Nitrospirota--1||p__Planctomycetota--1||p__Proteobacteria--204:capture_species_counter=s__ASP10-02a sp003521845--1||s__AVCC01 sp000622895--1||s__Allosediminivita pacifica--21||s__Amantichitinum ursilacus--1||s__Aquitalea sp003693445--1||s__Arsukibacterium sp019100565--1||s__Aureimonas pseudogalii--1||s__Aureimonas sp001463765--1||s__Azohydromonas australica--2||s__Azonexus sp002840765--1||s__Azospirillum oleiclasticum--2||s__BM501 sp002868845--1||s__BM707 sp002869615--2||s__Beijerinckia mobilis--1||s__Blastomonas delafieldii_A--3||s__Bosea sp013823325--1||s__Bradyrhizobium sp001590795--1||s__Bradyrhizobium sp005884855--1||s__Bradyrhizobium sp019244115--1||s__Brevundimonas sp003248925--1||s__CADEFT01 sp018268935--1||s__CAG-115 sp900768705--1||s__CAIMXF01 sp013289985--2||s__Caulobacter sp003185805--1||s__Cereibacter_A sp002407205--1||s__Contendobacter sp012031845--2||s__Corallococcus terminator--1||s__Croceibacterium salegens--1||s__Desulfomicrobium escambiense--1||s__Desulfosarcina alkanivorans--4||s__Devosia ginsengisoli--1||s__Devosia riboflavina--1||s__Devosia sp001426345--2||s__Devosia sp001427605--59||s__Devosia sp001899045--5||s__Devosia sp005222805--1||s__Devosia sp016698645--6||s__Devosia sp017744655--1||s__Devosia sp018828145--5||s__Devosia_A sp016713105--6||s__Dickeya undicola--1||s__Dysosmobacter sp910583785--1||s__Ectothiorhodospira marina--2||s__Erwinia mallotivora--1||s__F-183 sp016865505--1||s__Fen-1166 sp903907985--2||s__GCA-2748425 sp002748425--2||s__GUT77 sp009786415--19||s__Ga0077553 sp016789905--1||s__Halomonas sulfidaeris--1||s__Herbaspirillum hiltneri--1||s__Hylemonella sp002633085--1||s__JAAUTT01 sp012031335--1||s__JACRCL01 sp016219015--1||s__JACRFY01 sp016212565--4||s__JACRLF01 sp016235365--2||s__JADGCL01 sp015229005--1||s__JADJKB01 sp015075635--1||s__JAFAMW01 sp019232985--2||s__Kmv16 sp014859615--1||s__Lacrimispora sp002429965--2||s__Lacrimispora sphenoides_A--4||s__Magnetospirillum sp006218045--2||s__Marinibacterium sp003217735--2||s__Marinobacter orientalis--2||s__Marinobacter zhanjiangensis--1||s__Massilia aquatica--1||s__Massilia sp001425685--1||s__Methylogaea oryzae--1||s__Methylomonas methanica_A--1||s__Moduliflexus flocculans--1||s__Natronospirillum operosum--1||s__Nisaea nitritireducens--1||s__Nitrospira_D sp900299245--1||s__Paenibacillus_A vini--1||s__Paenibacillus_Z taihuensis--1||s__Palsa-881 sp018241335--3||s__Paraburkholderia piptadeniae--1||s__Pelagibacterium sp002375765--1||s__Phaeospirillum sp903853455--1||s__Pseudobdellovibrio qaytius--1||s__Pseudomonas_E juntendi--1||s__Pseudomonas_E sp000955815--1||s__Pseudomonas_E sp001320245--1||s__Pseudomonas_E sp019139535--1||s__Pseudomonas_E syringae_F--1||s__Pseudomonas_F resinovorans--2||s__Pseudoxanthomonas daejeonensis--1||s__Psychrobacillus sp900111345--2||s__RGIG7193 sp910586125--1||s__RGIG8607 sp910588535--1||s__Rhizobium leguminosarum_K--1||s__Rhizorhabdus sp001429065--1||s__Rhodovulum sulfidophilum--2||s__Roseovarius indicus--3||s__Rs1 sp000416275--4||s__SYAC01 sp009691785--1||s__SZUA-584 sp003249555--6||s__Seleniibacterium seleniigenes--1||s__Shimia sp014872815--1||s__Shimia sp017743735--1||s__Solidesulfovibrio magneticus_A--1||s__Sphingomonas gellani--1||s__Sphingomonas sanguinis--1||s__Sphingomonas sanguinis_B--1||s__Stenotrophomonas acidaminiphila--2||s__Tengunoibacter tsumagoiensis--1||s__Terricaulis sp004634425--1||s__Tranquillimonas alkanivorans--1||s__Trichloromonas sp002423365--1||s__Tropicibacter sp003667315--1||s__UBA10988 sp016235455--6||s__UBA1405 sp910589145--23||s__UBA5066 sp017999215--1||s__UBA5123 sp002414225--2||s__UBA6100 sp016926975--1||s__UBA6159 sp002422345--1||s__UBA7702 sp002482535--2||s__Usitatibacter sp017880705--1||s__VIKH01 sp008080515--1||s__Wenxinia marina--1||s__XBD2001 sp900116395--1||s__Xanthomonas bromi--1||s__Xanthomonas_A sontii--1||s__YD12-FULL-39-22 sp001770205--1:evalue_avg=2.545965583987793e-42:evalue_max=5.27e-40:evalue_min=4.92e-88:evalue_std=3.662902705849547e-41:evalue_sum=5.270148758854732e-40:gapopen_avg=0.0966183574879227:gapopen_max=2.0:gapopen_min=0.0:gapopen_std=0.32729868822201563:gapopen_sum=20.0:gtdb_class_counter=c__Alphaproteobacteria--31:gtdb_domain_counter=d__Bacteria--31:gtdb_family_counter=f__Devosiaceae--31:gtdb_genus_counter=g__Devosia--27||g__Pelagibacterium--3||g__Youhaiella--1:gtdb_order_counter=o__Rhizobiales--31:gtdb_phylum_counter=p__Proteobacteria--31:gtdb_species_counter=s__Devosia aurantiaca--1||s__Devosia ginsengisoli--1||s__Devosia indica--1||s__Devosia marina--1||s__Devosia riboflavina--1||s__Devosia soli--1||s__Devosia sp001425445--3||s__Devosia sp001426345--1||s__Devosia sp001427605--1||s__Devosia sp001427875--1||s__Devosia sp001899045--1||s__Devosia sp005222805--2||s__Devosia sp014837245--1||s__Devosia sp014860165--1||s__Devosia sp015158295--1||s__Devosia sp016411825--2||s__Devosia sp016698645--1||s__Devosia sp016698665--1||s__Devosia sp017307565--2||s__Devosia sp017744655--1||s__Devosia subaequoris--1||s__Devosia submarina--1||s__Pelagibacterium halotolerans--1||s__Pelagibacterium sp002375765--1||s__Pelagibacterium sp002723255--1||s__Youhaiella tibetensis--1:heptad_counter=MCP-34H--341:lbd_counter=:lca_tree=f__Devosiaceae:length_avg=127.97101449275362:length_max=156.0:length_min=84.0:length_std=19.698433490395043:length_sum=26490.0:mismatch_avg=3.8067632850241546:mismatch_max=27.0:mismatch_min=0.0:mismatch_std=4.937606103763951:mismatch_sum=788.0:name=N1060678:qcovhsp_avg=99.76811594202897:qcovhsp_max=100.0:qcovhsp_min=96.2:qcovhsp_std=0.6911000279468333:qcovhsp_sum=20651.999999999996:qend_avg=127.99033816425121:qend_max=156.0:qend_min=84.0:qend_std=19.770525855513718:qend_sum=26494.0:qstart_avg=1.0917874396135265:qstart_max=5.0:qstart_min=1.0:qstart_std=0.44751763347230833:qstart_sum=226.0:ref_name_counter=GB_GCA_014860165.1_protein.faa_JACZKG010000031.1_7@PF00015_full_PFAM.450.625--6||GB_GCA_017307565.1_protein.faa_JAFKHD010000329.1_20@PF00015_full_PFAM.353.527--3||GB_GCA_017307565.1_protein.faa_JAFKHD010000389.1_1@PF00015_full_PFAM.448.611--178||GB_GCA_017744655.1_protein.faa_JAGIAW010000008.1_13@PF00015_full_PFAM.524.710--2||RS_GCF_000230555.1_protein.faa_NC_016078.1_3581@PF00015_full_PFAM.447.620--1||RS_GCF_000743575.1_protein.faa_NZ_JQGC01000003.1_138@PF00015_full_PFAM.363.538--1||RS_GCF_000970465.2_protein.faa_NZ_LAJE02000249.1_6@PF00015_full_PFAM.444.653--1||RS_GCF_001425445.1_protein.faa_NZ_LMQU01000014.1_80@PF00015_full_PFAM.445.621--1||RS_GCF_001427605.1_protein.faa_NZ_LMGZ01000022.1_206@PF00015_full_PFAM.351.531--1||RS_GCF_001427605.1_protein.faa_NZ_LMGZ01000022.1_207@PF00015_full_PFAM.447.632--7||RS_GCF_014197055.1_protein.faa_NZ_JACIEW010000005.1_278@PF00015_full_PFAM.448.623--1||RS_GCF_014873135.1_protein.faa_NZ_JADBCR010000003.1_14@PF00015_full_PFAM.524.701--1||RS_GCF_016698665.1_protein.faa_NZ_CP068046.1_239@PF00015_full_PFAM.443.622--3||RS_GCF_900631955.1_protein.faa_NZ_UZWD01000033.1_82@PF00015_full_PFAM.444.645--1:scovhsp_avg=77.55893719806764:scovhsp_max=95.7:scovhsp_min=50.8:scovhsp_std=13.064574676824654:scovhsp_sum=16054.7:send_avg=139.90338164251207:send_max=163.0:send_min=87.0:send_std=14.689350814244081:send_sum=28960.0:sstart_avg=12.980676328502415:sstart_max=62.0:sstart_min=1.0:sstart_std=15.872049485815156:sstart_sum=2687.0],c959853b-4fff-4377-a61e-e552234bbe7f_1@MCPsignal.635.795:5e-09[&&NHX:Sample=rhizpot3:Type=capture:capture_class=c__Alphaproteobacteria:capture_domain=d__Bacteria:capture_family=f__Devosiaceae:capture_genus=g__Devosia:capture_order=o__Rhizobiales:capture_phylum=p__Proteobacteria:capture_species=s__Devosia sp001427605:heptad=MCP-34H])0.11:1.3e-08[&&NHX:Sample_counter=rhizpot1--63||rhizpot2--13||rhizpot3--67||rhiztom1--53||rhiztom2--31||rhiztom3--84:Type_counter=GTDB--31||capture--311:besthit_avg=97.05990338164251:besthit_max=100.0:besthit_min=82.3:besthit_std=3.4487490331324775:besthit_sum=20091.4:bitscore_avg=210.76328502415458:bitscore_max=255.0:bitscore_min=130.0:bitscore_std=31.80427102097529:bitscore_sum=43628.0:capture_class_counter=c__Acidobacteriae--3||c__Alphaproteobacteria--156||c__Bacilli--4||c__Bacteriovoracia--1||c__Bacteroidia--1||c__Bdellovibrionia--1||c__Chitinivibrionia--19||c__Clostridia--40||c__Coriobacteriia--1||c__Dehalobacteriia--2||c__Desulfobacteria--4||c__Desulfobulbia--2||c__Desulfovibrionia--2||c__Desulfuromonadia--6||c__GWC2-55-46--3||c__Gammaproteobacteria--48||c__Ktedonobacteria--1||c__Magnetococcia--1||c__Moduliflexia--3||c__Myxococcia--1||c__Nitrospiria--1||c__Phycisphaerae--1||c__Polyangia--1||c__Syntrophia--2||c__Thermoanaerobaculia--1||c__UBA10988--6:capture_domain_counter=d__Bacteria--311:capture_family_counter=f__Acetobacteraceae--1||f__Alteromonadaceae--1||f__Azospirillaceae--2||f__BM501--1||f__Bacteriovoracaceae--1||f__Bdellovibrionaceae--1||f__Beijerinckiaceae--2||f__Bryobacteraceae--3||f__Burkholderiaceae--12||f__Caulobacteraceae--5||f__Chitinibacteraceae--1||f__Chitinispirillaceae--19||f__Chromobacteriaceae--1||f__Competibacteraceae--2||f__Desulfomicrobiaceae--1||f__Desulfosarcinaceae--4||f__Desulfovibrionaceae--1||f__Desulfurivibrionaceae--2||f__Devosiaceae--89||f__Ectothiorhodospiraceae--2||f__Enterobacteriaceae--2||f__GWC2-55-46--3||f__Gallionellaceae--1||f__Geopsychrobacteraceae--1||f__Halomonadaceae--1||f__JAAUTT01--1||f__JADGCL01--1||f__Ktedonobacteraceae--1||f__Lachnospiraceae--9||f__Magnetospirillaceae--7||f__Methylococcaceae--1||f__Methylomonadaceae--1||f__Moduliflexaceae--3||f__Myxococcaceae--1||f__Natronospirillaceae--1||f__Nitrincolaceae--5||f__Nitrospiraceae--1||f__Oleiphilaceae--3||f__Oscillospiraceae--1||f__Paenibacillaceae--2||f__Planococcaceae--2||f__Polyangiaceae--1||f__Pseudomonadaceae--7||f__Rhizobiaceae--3||f__Rhodobacteraceae--34||f__Rhodocyclaceae--1||f__Ruminococcaceae--24||f__SM1A02--1||f__SZUA-584--6||f__Smithellaceae--2||f__Sphingomonadaceae--8||f__TH1-2--1||f__Thalassobaculaceae--1||f__Trichloromonadaceae--1||f__UBA10988--6||f__UBA2279--1||f__UBA2294--3||f__UBA5066--1||f__UBA7702--2||f__Usitatibacteraceae--1||f__Xanthobacteraceae--3||f__Xanthomonadaceae--5:capture_genus_counter=g__ASP10-02a--1||g__AVCC01--1||g__Allosediminivita--21||g__Amantichitinum--1||g__Aquitalea--1||g__Arsukibacterium--1||g__Aureimonas--2||g__Azohydromonas--2||g__Azonexus--1||g__Azospirillum--2||g__BM501--1||g__BM707--2||g__Beijerinckia--1||g__Blastomonas--3||g__Bosea--1||g__Bradyrhizobium--3||g__Brevundimonas--1||g__CADEFT01--1||g__CAG-115--1||g__CAIMXF01--2||g__Caulobacter--1||g__Cereibacter_A--1||g__Contendobacter--2||g__Corallococcus--1||g__Croceibacterium--1||g__Desulfomicrobium--1||g__Desulfosarcina--4||g__Devosia--82||g__Devosia_A--6||g__Dickeya--1||g__Dysosmobacter--1||g__Ectothiorhodospira--2||g__Erwinia--1||g__F-183--1||g__Fen-1166--2||g__GCA-2748425--2||g__GUT77--19||g__Ga0077553--1||g__Halomonas--1||g__Herbaspirillum--1||g__Hylemonella--1||g__JAAUTT01--1||g__JACRCL01--1||g__JACRFY01--4||g__JACRLF01--2||g__JADGCL01--1||g__JADJKB01--1||g__JAFAMW01--2||g__Kmv16--1||g__Lacrimispora--6||g__Magnetospirillum--2||g__Marinibacterium--2||g__Marinobacter--3||g__Massilia--2||g__Methylogaea--1||g__Methylomonas--1||g__Moduliflexus--1||g__Natronospirillum--1||g__Nisaea--1||g__Nitrospira_D--1||g__Paenibacillus_A--1||g__Paenibacillus_Z--1||g__Palsa-881--3||g__Paraburkholderia--1||g__Pelagibacterium--1||g__Phaeospirillum--1||g__Pseudobdellovibrio--1||g__Pseudomonas_E--5||g__Pseudomonas_F--2||g__Pseudoxanthomonas--1||g__Psychrobacillus--2||g__RGIG7193--1||g__RGIG8607--1||g__Rhizobium--1||g__Rhizorhabdus--1||g__Rhodovulum--2||g__Roseovarius--3||g__Rs1--4||g__SYAC01--1||g__SZUA-584--6||g__Seleniibacterium--1||g__Shimia--2||g__Solidesulfovibrio--1||g__Sphingomonas--3||g__Stenotrophomonas--2||g__Tengunoibacter--1||g__Terricaulis--1||g__Tranquillimonas--1||g__Trichloromonas--1||g__Tropicibacter--1||g__UBA10988--6||g__UBA1405--23||g__UBA5066--1||g__UBA5123--2||g__UBA6100--1||g__UBA6159--1||g__UBA7702--2||g__Usitatibacter--1||g__VIKH01--1||g__Wenxinia--1||g__XBD2001--1||g__Xanthomonas--1||g__Xanthomonas_A--1||g__YD12-FULL-39-22--1:capture_order_counter=o__Acetobacterales--1||o__Azospirillales--2||o__Bacillales_A--2||o__Bacteriovoracales--1||o__Bacteroidales--1||o__Bdellovibrionales--1||o__Bryobacterales--3||o__Burkholderiales--17||o__Caulobacterales--6||o__Chitinivibrionales--19||o__Christensenellales--6||o__Competibacterales--2||o__Desulfobacterales--4||o__Desulfobulbales--2||o__Desulfovibrionales--2||o__Desulfuromonadales--6||o__Ectothiorhodospirales--2||o__Enterobacterales--3||o__GWC2-55-46--3||o__Ktedonobacterales--1||o__Lachnospirales--9||o__Magnetococcales--1||o__Methylococcales--2||o__Moduliflexales--3||o__Myxococcales--1||o__Nitrospirales--1||o__OPB41--1||o__Oscillospirales--25||o__Paenibacillales--2||o__Phycisphaerales--1||o__Polyangiales--1||o__Pseudomonadales--17||o__Rhizobiales--97||o__Rhodobacterales--34||o__Rhodospirillales--7||o__Sphingomonadales--8||o__Syntrophales--2||o__Thalassobaculales--1||o__UBA10988--6||o__UBA5066--1||o__UBA7702--2||o__Xanthomonadales--5:capture_phylum_counter=p__Acidobacteriota--4||p__Actinobacteriota--1||p__Armatimonadota--6||p__Bacteroidota--1||p__Bdellovibrionota--2||p__Chloroflexota--1||p__Desulfobacterota--17||p__Desulfobacterota_I--2||p__Fibrobacterota--19||p__Firmicutes--4||p__Firmicutes_A--40||p__Firmicutes_B--2||p__Moduliflexota--3||p__Myxococcota--2||p__Nitrospirota--1||p__Planctomycetota--1||p__Proteobacteria--205:capture_species_counter=s__ASP10-02a sp003521845--1||s__AVCC01 sp000622895--1||s__Allosediminivita pacifica--21||s__Amantichitinum ursilacus--1||s__Aquitalea sp003693445--1||s__Arsukibacterium sp019100565--1||s__Aureimonas pseudogalii--1||s__Aureimonas sp001463765--1||s__Azohydromonas australica--2||s__Azonexus sp002840765--1||s__Azospirillum oleiclasticum--2||s__BM501 sp002868845--1||s__BM707 sp002869615--2||s__Beijerinckia mobilis--1||s__Blastomonas delafieldii_A--3||s__Bosea sp013823325--1||s__Bradyrhizobium sp001590795--1||s__Bradyrhizobium sp005884855--1||s__Bradyrhizobium sp019244115--1||s__Brevundimonas sp003248925--1||s__CADEFT01 sp018268935--1||s__CAG-115 sp900768705--1||s__CAIMXF01 sp013289985--2||s__Caulobacter sp003185805--1||s__Cereibacter_A sp002407205--1||s__Contendobacter sp012031845--2||s__Corallococcus terminator--1||s__Croceibacterium salegens--1||s__Desulfomicrobium escambiense--1||s__Desulfosarcina alkanivorans--4||s__Devosia ginsengisoli--1||s__Devosia riboflavina--1||s__Devosia sp001426345--2||s__Devosia sp001427605--60||s__Devosia sp001899045--5||s__Devosia sp005222805--1||s__Devosia sp016698645--6||s__Devosia sp017744655--1||s__Devosia sp018828145--5||s__Devosia_A sp016713105--6||s__Dickeya undicola--1||s__Dysosmobacter sp910583785--1||s__Ectothiorhodospira marina--2||s__Erwinia mallotivora--1||s__F-183 sp016865505--1||s__Fen-1166 sp903907985--2||s__GCA-2748425 sp002748425--2||s__GUT77 sp009786415--19||s__Ga0077553 sp016789905--1||s__Halomonas sulfidaeris--1||s__Herbaspirillum hiltneri--1||s__Hylemonella sp002633085--1||s__JAAUTT01 sp012031335--1||s__JACRCL01 sp016219015--1||s__JACRFY01 sp016212565--4||s__JACRLF01 sp016235365--2||s__JADGCL01 sp015229005--1||s__JADJKB01 sp015075635--1||s__JAFAMW01 sp019232985--2||s__Kmv16 sp014859615--1||s__Lacrimispora sp002429965--2||s__Lacrimispora sphenoides_A--4||s__Magnetospirillum sp006218045--2||s__Marinibacterium sp003217735--2||s__Marinobacter orientalis--2||s__Marinobacter zhanjiangensis--1||s__Massilia aquatica--1||s__Massilia sp001425685--1||s__Methylogaea oryzae--1||s__Methylomonas methanica_A--1||s__Moduliflexus flocculans--1||s__Natronospirillum operosum--1||s__Nisaea nitritireducens--1||s__Nitrospira_D sp900299245--1||s__Paenibacillus_A vini--1||s__Paenibacillus_Z taihuensis--1||s__Palsa-881 sp018241335--3||s__Paraburkholderia piptadeniae--1||s__Pelagibacterium sp002375765--1||s__Phaeospirillum sp903853455--1||s__Pseudobdellovibrio qaytius--1||s__Pseudomonas_E juntendi--1||s__Pseudomonas_E sp000955815--1||s__Pseudomonas_E sp001320245--1||s__Pseudomonas_E sp019139535--1||s__Pseudomonas_E syringae_F--1||s__Pseudomonas_F resinovorans--2||s__Pseudoxanthomonas daejeonensis--1||s__Psychrobacillus sp900111345--2||s__RGIG7193 sp910586125--1||s__RGIG8607 sp910588535--1||s__Rhizobium leguminosarum_K--1||s__Rhizorhabdus sp001429065--1||s__Rhodovulum sulfidophilum--2||s__Roseovarius indicus--3||s__Rs1 sp000416275--4||s__SYAC01 sp009691785--1||s__SZUA-584 sp003249555--6||s__Seleniibacterium seleniigenes--1||s__Shimia sp014872815--1||s__Shimia sp017743735--1||s__Solidesulfovibrio magneticus_A--1||s__Sphingomonas gellani--1||s__Sphingomonas sanguinis--1||s__Sphingomonas sanguinis_B--1||s__Stenotrophomonas acidaminiphila--2||s__Tengunoibacter tsumagoiensis--1||s__Terricaulis sp004634425--1||s__Tranquillimonas alkanivorans--1||s__Trichloromonas sp002423365--1||s__Tropicibacter sp003667315--1||s__UBA10988 sp016235455--6||s__UBA1405 sp910589145--23||s__UBA5066 sp017999215--1||s__UBA5123 sp002414225--2||s__UBA6100 sp016926975--1||s__UBA6159 sp002422345--1||s__UBA7702 sp002482535--2||s__Usitatibacter sp017880705--1||s__VIKH01 sp008080515--1||s__Wenxinia marina--1||s__XBD2001 sp900116395--1||s__Xanthomonas bromi--1||s__Xanthomonas_A sontii--1||s__YD12-FULL-39-22 sp001770205--1:evalue_avg=2.545965583987793e-42:evalue_max=5.27e-40:evalue_min=4.92e-88:evalue_std=3.662902705849547e-41:evalue_sum=5.270148758854732e-40:gapopen_avg=0.0966183574879227:gapopen_max=2.0:gapopen_min=0.0:gapopen_std=0.32729868822201563:gapopen_sum=20.0:gtdb_class_counter=c__Alphaproteobacteria--31:gtdb_domain_counter=d__Bacteria--31:gtdb_family_counter=f__Devosiaceae--31:gtdb_genus_counter=g__Devosia--27||g__Pelagibacterium--3||g__Youhaiella--1:gtdb_order_counter=o__Rhizobiales--31:gtdb_phylum_counter=p__Proteobacteria--31:gtdb_species_counter=s__Devosia aurantiaca--1||s__Devosia ginsengisoli--1||s__Devosia indica--1||s__Devosia marina--1||s__Devosia riboflavina--1||s__Devosia soli--1||s__Devosia sp001425445--3||s__Devosia sp001426345--1||s__Devosia sp001427605--1||s__Devosia sp001427875--1||s__Devosia sp001899045--1||s__Devosia sp005222805--2||s__Devosia sp014837245--1||s__Devosia sp014860165--1||s__Devosia sp015158295--1||s__Devosia sp016411825--2||s__Devosia sp016698645--1||s__Devosia sp016698665--1||s__Devosia sp017307565--2||s__Devosia sp017744655--1||s__Devosia subaequoris--1||s__Devosia submarina--1||s__Pelagibacterium halotolerans--1||s__Pelagibacterium sp002375765--1||s__Pelagibacterium sp002723255--1||s__Youhaiella tibetensis--1:heptad_counter=MCP-34H--342:lbd_counter=:lca_tree=f__Devosiaceae:length_avg=127.97101449275362:length_max=156.0:length_min=84.0:length_std=19.698433490395043:length_sum=26490.0:mismatch_avg=3.8067632850241546:mismatch_max=27.0:mismatch_min=0.0:mismatch_std=4.937606103763951:mismatch_sum=788.0:name=N1060680:qcovhsp_avg=99.76811594202897:qcovhsp_max=100.0:qcovhsp_min=96.2:qcovhsp_std=0.6911000279468333:qcovhsp_sum=20651.999999999996:qend_avg=127.99033816425121:qend_max=156.0:qend_min=84.0:qend_std=19.770525855513718:qend_sum=26494.0:qstart_avg=1.0917874396135265:qstart_max=5.0:qstart_min=1.0:qstart_std=0.44751763347230833:qstart_sum=226.0:ref_name_counter=GB_GCA_014860165.1_protein.faa_JACZKG010000031.1_7@PF00015_full_PFAM.450.625--6||GB_GCA_017307565.1_protein.faa_JAFKHD010000329.1_20@PF00015_full_PFAM.353.527--3||GB_GCA_017307565.1_protein.faa_JAFKHD010000389.1_1@PF00015_full_PFAM.448.611--178||GB_GCA_017744655.1_protein.faa_JAGIAW010000008.1_13@PF00015_full_PFAM.524.710--2||RS_GCF_000230555.1_protein.faa_NC_016078.1_3581@PF00015_full_PFAM.447.620--1||RS_GCF_000743575.1_protein.faa_NZ_JQGC01000003.1_138@PF00015_full_PFAM.363.538--1||RS_GCF_000970465.2_protein.faa_NZ_LAJE02000249.1_6@PF00015_full_PFAM.444.653--1||RS_GCF_001425445.1_protein.faa_NZ_LMQU01000014.1_80@PF00015_full_PFAM.445.621--1||RS_GCF_001427605.1_protein.faa_NZ_LMGZ01000022.1_206@PF00015_full_PFAM.351.531--1||RS_GCF_001427605.1_protein.faa_NZ_LMGZ01000022.1_207@PF00015_full_PFAM.447.632--7||RS_GCF_014197055.1_protein.faa_NZ_JACIEW010000005.1_278@PF00015_full_PFAM.448.623--1||RS_GCF_014873135.1_protein.faa_NZ_JADBCR010000003.1_14@PF00015_full_PFAM.524.701--1||RS_GCF_016698665.1_protein.faa_NZ_CP068046.1_239@PF00015_full_PFAM.443.622--3||RS_GCF_900631955.1_protein.faa_NZ_UZWD01000033.1_82@PF00015_full_PFAM.444.645--1:scovhsp_avg=77.55893719806764:scovhsp_max=95.7:scovhsp_min=50.8:scovhsp_std=13.064574676824654:scovhsp_sum=16054.7:send_avg=139.90338164251207:send_max=163.0:send_min=87.0:send_std=14.689350814244081:send_sum=28960.0:sstart_avg=12.980676328502415:sstart_max=62.0:sstart_min=1.0:sstart_std=15.872049485815156:sstart_sum=2687.0],b627905a-7dd6-49a1-b6b7-ed2df40aeebd_4@MCPsignal.274.416:5e-09[&&NHX:Sample=rhiztom1:Type=capture:besthit=98.6:bitscore=235.0:capture_class=c__Alphaproteobacteria:capture_domain=d__Bacteria:capture_family=f__Devosiaceae:capture_genus=g__Devosia:capture_order=o__Rhizobiales:capture_phylum=p__Proteobacteria:capture_species=s__Devosia sp014860165:evalue=2.16e-80:gapopen=1.0:heptad=MCP-34H:length=142.0:mismatch=1.0:qcovhsp=100.0:qend=142.0:qstart=1.0:ref_name=GB_GCA_017307565.1_protein.faa_JAFKHD010000389.1_1@PF00015_full_PFAM.448.611:scovhsp=86.5:send=148.0:sstart=8.0])0.05:1.3e-08[&&NHX:Sample_counter=rhizpot1--63||rhizpot2--13||rhizpot3--67||rhiztom1--54||rhiztom2--31||rhiztom3--84:Type_counter=GTDB--31||capture--312:besthit_avg=97.0673076923077:besthit_max=100.0:besthit_min=82.3:besthit_std=3.4420655047056417:besthit_sum=20190.0:bitscore_avg=210.87980769230768:bitscore_max=255.0:bitscore_min=130.0:bitscore_std=31.77183111085592:bitscore_sum=43863.0:capture_class_counter=c__Acidobacteriae--3||c__Alphaproteobacteria--157||c__Bacilli--4||c__Bacteriovoracia--1||c__Bacteroidia--1||c__Bdellovibrionia--1||c__Chitinivibrionia--19||c__Clostridia--40||c__Coriobacteriia--1||c__Dehalobacteriia--2||c__Desulfobacteria--4||c__Desulfobulbia--2||c__Desulfovibrionia--2||c__Desulfuromonadia--6||c__GWC2-55-46--3||c__Gammaproteobacteria--48||c__Ktedonobacteria--1||c__Magnetococcia--1||c__Moduliflexia--3||c__Myxococcia--1||c__Nitrospiria--1||c__Phycisphaerae--1||c__Polyangia--1||c__Syntrophia--2||c__Thermoanaerobaculia--1||c__UBA10988--6:capture_domain_counter=d__Bacteria--312:capture_family_counter=f__Acetobacteraceae--1||f__Alteromonadaceae--1||f__Azospirillaceae--2||f__BM501--1||f__Bacteriovoracaceae--1||f__Bdellovibrionaceae--1||f__Beijerinckiaceae--2||f__Bryobacteraceae--3||f__Burkholderiaceae--12||f__Caulobacteraceae--5||f__Chitinibacteraceae--1||f__Chitinispirillaceae--19||f__Chromobacteriaceae--1||f__Competibacteraceae--2||f__Desulfomicrobiaceae--1||f__Desulfosarcinaceae--4||f__Desulfovibrionaceae--1||f__Desulfurivibrionaceae--2||f__Devosiaceae--90||f__Ectothiorhodospiraceae--2||f__Enterobacteriaceae--2||f__GWC2-55-46--3||f__Gallionellaceae--1||f__Geopsychrobacteraceae--1||f__Halomonadaceae--1||f__JAAUTT01--1||f__JADGCL01--1||f__Ktedonobacteraceae--1||f__Lachnospiraceae--9||f__Magnetospirillaceae--7||f__Methylococcaceae--1||f__Methylomonadaceae--1||f__Moduliflexaceae--3||f__Myxococcaceae--1||f__Natronospirillaceae--1||f__Nitrincolaceae--5||f__Nitrospiraceae--1||f__Oleiphilaceae--3||f__Oscillospiraceae--1||f__Paenibacillaceae--2||f__Planococcaceae--2||f__Polyangiaceae--1||f__Pseudomonadaceae--7||f__Rhizobiaceae--3||f__Rhodobacteraceae--34||f__Rhodocyclaceae--1||f__Ruminococcaceae--24||f__SM1A02--1||f__SZUA-584--6||f__Smithellaceae--2||f__Sphingomonadaceae--8||f__TH1-2--1||f__Thalassobaculaceae--1||f__Trichloromonadaceae--1||f__UBA10988--6||f__UBA2279--1||f__UBA2294--3||f__UBA5066--1||f__UBA7702--2||f__Usitatibacteraceae--1||f__Xanthobacteraceae--3||f__Xanthomonadaceae--5:capture_genus_counter=g__ASP10-02a--1||g__AVCC01--1||g__Allosediminivita--21||g__Amantichitinum--1||g__Aquitalea--1||g__Arsukibacterium--1||g__Aureimonas--2||g__Azohydromonas--2||g__Azonexus--1||g__Azospirillum--2||g__BM501--1||g__BM707--2||g__Beijerinckia--1||g__Blastomonas--3||g__Bosea--1||g__Bradyrhizobium--3||g__Brevundimonas--1||g__CADEFT01--1||g__CAG-115--1||g__CAIMXF01--2||g__Caulobacter--1||g__Cereibacter_A--1||g__Contendobacter--2||g__Corallococcus--1||g__Croceibacterium--1||g__Desulfomicrobium--1||g__Desulfosarcina--4||g__Devosia--83||g__Devosia_A--6||g__Dickeya--1||g__Dysosmobacter--1||g__Ectothiorhodospira--2||g__Erwinia--1||g__F-183--1||g__Fen-1166--2||g__GCA-2748425--2||g__GUT77--19||g__Ga0077553--1||g__Halomonas--1||g__Herbaspirillum--1||g__Hylemonella--1||g__JAAUTT01--1||g__JACRCL01--1||g__JACRFY01--4||g__JACRLF01--2||g__JADGCL01--1||g__JADJKB01--1||g__JAFAMW01--2||g__Kmv16--1||g__Lacrimispora--6||g__Magnetospirillum--2||g__Marinibacterium--2||g__Marinobacter--3||g__Massilia--2||g__Methylogaea--1||g__Methylomonas--1||g__Moduliflexus--1||g__Natronospirillum--1||g__Nisaea--1||g__Nitrospira_D--1||g__Paenibacillus_A--1||g__Paenibacillus_Z--1||g__Palsa-881--3||g__Paraburkholderia--1||g__Pelagibacterium--1||g__Phaeospirillum--1||g__Pseudobdellovibrio--1||g__Pseudomonas_E--5||g__Pseudomonas_F--2||g__Pseudoxanthomonas--1||g__Psychrobacillus--2||g__RGIG7193--1||g__RGIG8607--1||g__Rhizobium--1||g__Rhizorhabdus--1||g__Rhodovulum--2||g__Roseovarius--3||g__Rs1--4||g__SYAC01--1||g__SZUA-584--6||g__Seleniibacterium--1||g__Shimia--2||g__Solidesulfovibrio--1||g__Sphingomonas--3||g__Stenotrophomonas--2||g__Tengunoibacter--1||g__Terricaulis--1||g__Tranquillimonas--1||g__Trichloromonas--1||g__Tropicibacter--1||g__UBA10988--6||g__UBA1405--23||g__UBA5066--1||g__UBA5123--2||g__UBA6100--1||g__UBA6159--1||g__UBA7702--2||g__Usitatibacter--1||g__VIKH01--1||g__Wenxinia--1||g__XBD2001--1||g__Xanthomonas--1||g__Xanthomonas_A--1||g__YD12-FULL-39-22--1:capture_order_counter=o__Acetobacterales--1||o__Azospirillales--2||o__Bacillales_A--2||o__Bacteriovoracales--1||o__Bacteroidales--1||o__Bdellovibrionales--1||o__Bryobacterales--3||o__Burkholderiales--17||o__Caulobacterales--6||o__Chitinivibrionales--19||o__Christensenellales--6||o__Competibacterales--2||o__Desulfobacterales--4||o__Desulfobulbales--2||o__Desulfovibrionales--2||o__Desulfuromonadales--6||o__Ectothiorhodospirales--2||o__Enterobacterales--3||o__GWC2-55-46--3||o__Ktedonobacterales--1||o__Lachnospirales--9||o__Magnetococcales--1||o__Methylococcales--2||o__Moduliflexales--3||o__Myxococcales--1||o__Nitrospirales--1||o__OPB41--1||o__Oscillospirales--25||o__Paenibacillales--2||o__Phycisphaerales--1||o__Polyangiales--1||o__Pseudomonadales--17||o__Rhizobiales--98||o__Rhodobacterales--34||o__Rhodospirillales--7||o__Sphingomonadales--8||o__Syntrophales--2||o__Thalassobaculales--1||o__UBA10988--6||o__UBA5066--1||o__UBA7702--2||o__Xanthomonadales--5:capture_phylum_counter=p__Acidobacteriota--4||p__Actinobacteriota--1||p__Armatimonadota--6||p__Bacteroidota--1||p__Bdellovibrionota--2||p__Chloroflexota--1||p__Desulfobacterota--17||p__Desulfobacterota_I--2||p__Fibrobacterota--19||p__Firmicutes--4||p__Firmicutes_A--40||p__Firmicutes_B--2||p__Moduliflexota--3||p__Myxococcota--2||p__Nitrospirota--1||p__Planctomycetota--1||p__Proteobacteria--206:capture_species_counter=s__ASP10-02a sp003521845--1||s__AVCC01 sp000622895--1||s__Allosediminivita pacifica--21||s__Amantichitinum ursilacus--1||s__Aquitalea sp003693445--1||s__Arsukibacterium sp019100565--1||s__Aureimonas pseudogalii--1||s__Aureimonas sp001463765--1||s__Azohydromonas australica--2||s__Azonexus sp002840765--1||s__Azospirillum oleiclasticum--2||s__BM501 sp002868845--1||s__BM707 sp002869615--2||s__Beijerinckia mobilis--1||s__Blastomonas delafieldii_A--3||s__Bosea sp013823325--1||s__Bradyrhizobium sp001590795--1||s__Bradyrhizobium sp005884855--1||s__Bradyrhizobium sp019244115--1||s__Brevundimonas sp003248925--1||s__CADEFT01 sp018268935--1||s__CAG-115 sp900768705--1||s__CAIMXF01 sp013289985--2||s__Caulobacter sp003185805--1||s__Cereibacter_A sp002407205--1||s__Contendobacter sp012031845--2||s__Corallococcus terminator--1||s__Croceibacterium salegens--1||s__Desulfomicrobium escambiense--1||s__Desulfosarcina alkanivorans--4||s__Devosia ginsengisoli--1||s__Devosia riboflavina--1||s__Devosia sp001426345--2||s__Devosia sp001427605--60||s__Devosia sp001899045--5||s__Devosia sp005222805--1||s__Devosia sp014860165--1||s__Devosia sp016698645--6||s__Devosia sp017744655--1||s__Devosia sp018828145--5||s__Devosia_A sp016713105--6||s__Dickeya undicola--1||s__Dysosmobacter sp910583785--1||s__Ectothiorhodospira marina--2||s__Erwinia mallotivora--1||s__F-183 sp016865505--1||s__Fen-1166 sp903907985--2||s__GCA-2748425 sp002748425--2||s__GUT77 sp009786415--19||s__Ga0077553 sp016789905--1||s__Halomonas sulfidaeris--1||s__Herbaspirillum hiltneri--1||s__Hylemonella sp002633085--1||s__JAAUTT01 sp012031335--1||s__JACRCL01 sp016219015--1||s__JACRFY01 sp016212565--4||s__JACRLF01 sp016235365--2||s__JADGCL01 sp015229005--1||s__JADJKB01 sp015075635--1||s__JAFAMW01 sp019232985--2||s__Kmv16 sp014859615--1||s__Lacrimispora sp002429965--2||s__Lacrimispora sphenoides_A--4||s__Magnetospirillum sp006218045--2||s__Marinibacterium sp003217735--2||s__Marinobacter orientalis--2||s__Marinobacter zhanjiangensis--1||s__Massilia aquatica--1||s__Massilia sp001425685--1||s__Methylogaea oryzae--1||s__Methylomonas methanica_A--1||s__Moduliflexus flocculans--1||s__Natronospirillum operosum--1||s__Nisaea nitritireducens--1||s__Nitrospira_D sp900299245--1||s__Paenibacillus_A vini--1||s__Paenibacillus_Z taihuensis--1||s__Palsa-881 sp018241335--3||s__Paraburkholderia piptadeniae--1||s__Pelagibacterium sp002375765--1||s__Phaeospirillum sp903853455--1||s__Pseudobdellovibrio qaytius--1||s__Pseudomonas_E juntendi--1||s__Pseudomonas_E sp000955815--1||s__Pseudomonas_E sp001320245--1||s__Pseudomonas_E sp019139535--1||s__Pseudomonas_E syringae_F--1||s__Pseudomonas_F resinovorans--2||s__Pseudoxanthomonas daejeonensis--1||s__Psychrobacillus sp900111345--2||s__RGIG7193 sp910586125--1||s__RGIG8607 sp910588535--1||s__Rhizobium leguminosarum_K--1||s__Rhizorhabdus sp001429065--1||s__Rhodovulum sulfidophilum--2||s__Roseovarius indicus--3||s__Rs1 sp000416275--4||s__SYAC01 sp009691785--1||s__SZUA-584 sp003249555--6||s__Seleniibacterium seleniigenes--1||s__Shimia sp014872815--1||s__Shimia sp017743735--1||s__Solidesulfovibrio magneticus_A--1||s__Sphingomonas gellani--1||s__Sphingomonas sanguinis--1||s__Sphingomonas sanguinis_B--1||s__Stenotrophomonas acidaminiphila--2||s__Tengunoibacter tsumagoiensis--1||s__Terricaulis sp004634425--1||s__Tranquillimonas alkanivorans--1||s__Trichloromonas sp002423365--1||s__Tropicibacter sp003667315--1||s__UBA10988 sp016235455--6||s__UBA1405 sp910589145--23||s__UBA5066 sp017999215--1||s__UBA5123 sp002414225--2||s__UBA6100 sp016926975--1||s__UBA6159 sp002422345--1||s__UBA7702 sp002482535--2||s__Usitatibacter sp017880705--1||s__VIKH01 sp008080515--1||s__Wenxinia marina--1||s__XBD2001 sp900116395--1||s__Xanthomonas bromi--1||s__Xanthomonas_A sontii--1||s__YD12-FULL-39-22 sp001770205--1:evalue_avg=2.5337253648340057e-42:evalue_max=5.27e-40:evalue_min=4.92e-88:evalue_std=3.6540870451721747e-41:evalue_sum=5.270148758854732e-40:gapopen_avg=0.10096153846153846:gapopen_max=2.0:gapopen_min=0.0:gapopen_std=0.3324612337454029:gapopen_sum=21.0:gtdb_class_counter=c__Alphaproteobacteria--31:gtdb_domain_counter=d__Bacteria--31:gtdb_family_counter=f__Devosiaceae--31:gtdb_genus_counter=g__Devosia--27||g__Pelagibacterium--3||g__Youhaiella--1:gtdb_order_counter=o__Rhizobiales--31:gtdb_phylum_counter=p__Proteobacteria--31:gtdb_species_counter=s__Devosia aurantiaca--1||s__Devosia ginsengisoli--1||s__Devosia indica--1||s__Devosia marina--1||s__Devosia riboflavina--1||s__Devosia soli--1||s__Devosia sp001425445--3||s__Devosia sp001426345--1||s__Devosia sp001427605--1||s__Devosia sp001427875--1||s__Devosia sp001899045--1||s__Devosia sp005222805--2||s__Devosia sp014837245--1||s__Devosia sp014860165--1||s__Devosia sp015158295--1||s__Devosia sp016411825--2||s__Devosia sp016698645--1||s__Devosia sp016698665--1||s__Devosia sp017307565--2||s__Devosia sp017744655--1||s__Devosia subaequoris--1||s__Devosia submarina--1||s__Pelagibacterium halotolerans--1||s__Pelagibacterium sp002375765--1||s__Pelagibacterium sp002723255--1||s__Youhaiella tibetensis--1:heptad_counter=MCP-34H--343:lbd_counter=:lca_tree=f__Devosiaceae:length_avg=128.03846153846155:length_max=156.0:length_min=84.0:length_std=19.67485610720173:length_sum=26632.0:mismatch_avg=3.793269230769231:mismatch_max=27.0:mismatch_min=0.0:mismatch_std=4.9295082002413535:mismatch_sum=789.0:name=N1060682:qcovhsp_avg=99.76923076923077:qcovhsp_max=100.0:qcovhsp_min=96.2:qcovhsp_std=0.6896161395430407:qcovhsp_sum=20752.0:qend_avg=128.05769230769232:qend_max=156.0:qend_min=84.0:qend_std=19.746620537908587:qend_sum=26636.0:qstart_avg=1.0913461538461537:qstart_max=5.0:qstart_min=1.0:qstart_std=0.44648072636895764:qstart_sum=227.0:ref_name_counter=GB_GCA_014860165.1_protein.faa_JACZKG010000031.1_7@PF00015_full_PFAM.450.625--6||GB_GCA_017307565.1_protein.faa_JAFKHD010000329.1_20@PF00015_full_PFAM.353.527--3||GB_GCA_017307565.1_protein.faa_JAFKHD010000389.1_1@PF00015_full_PFAM.448.611--179||GB_GCA_017744655.1_protein.faa_JAGIAW010000008.1_13@PF00015_full_PFAM.524.710--2||RS_GCF_000230555.1_protein.faa_NC_016078.1_3581@PF00015_full_PFAM.447.620--1||RS_GCF_000743575.1_protein.faa_NZ_JQGC01000003.1_138@PF00015_full_PFAM.363.538--1||RS_GCF_000970465.2_protein.faa_NZ_LAJE02000249.1_6@PF00015_full_PFAM.444.653--1||RS_GCF_001425445.1_protein.faa_NZ_LMQU01000014.1_80@PF00015_full_PFAM.445.621--1||RS_GCF_001427605.1_protein.faa_NZ_LMGZ01000022.1_206@PF00015_full_PFAM.351.531--1||RS_GCF_001427605.1_protein.faa_NZ_LMGZ01000022.1_207@PF00015_full_PFAM.447.632--7||RS_GCF_014197055.1_protein.faa_NZ_JACIEW010000005.1_278@PF00015_full_PFAM.448.623--1||RS_GCF_014873135.1_protein.faa_NZ_JADBCR010000003.1_14@PF00015_full_PFAM.524.701--1||RS_GCF_016698665.1_protein.faa_NZ_CP068046.1_239@PF00015_full_PFAM.443.622--3||RS_GCF_900631955.1_protein.faa_NZ_UZWD01000033.1_82@PF00015_full_PFAM.444.645--1:scovhsp_avg=77.60192307692309:scovhsp_max=95.7:scovhsp_min=50.8:scovhsp_std=13.047716077330696:scovhsp_sum=16141.2:send_avg=139.94230769230768:send_max=163.0:send_min=87.0:send_std=14.664576216686694:send_sum=29108.0:sstart_avg=12.95673076923077:sstart_max=62.0:sstart_min=1.0:sstart_std=15.83743052662327:sstart_sum=2695.0])0.826:0.00564918[&&NHX:Sample_counter=rhizpot1--91||rhizpot2--20||rhizpot3--98||rhiztom1--58||rhiztom2--37||rhiztom3--109:Type_counter=GTDB--33||capture--413:besthit_avg=97.25167286245352:besthit_max=100.0:besthit_min=68.4:besthit_std=3.932002142395853:besthit_sum=26160.699999999997:bitscore_avg=211.88847583643124:bitscore_max=255.0:bitscore_min=130.0:bitscore_std=31.526147302089313:bitscore_sum=56998.0:capture_class_counter=c__Acidobacteriae--3||c__Actinomycetia--1||c__Alphaproteobacteria--210||c__Bacilli--4||c__Bacteriovoracia--1||c__Bacteroidia--1||c__Bdellovibrionia--1||c__Campylobacteria--4||c__Chitinivibrionia--23||c__Clostridia--58||c__Coriobacteriia--1||c__Dehalobacteriia--2||c__Desulfobacteria--4||c__Desulfobulbia--2||c__Desulfovibrionia--2||c__Desulfuromonadia--6||c__Dethiobacteria--1||c__GWC2-55-46--4||c__Gammaproteobacteria--62||c__Ktedonobacteria--1||c__Magnetococcia--1||c__Moduliflexia--3||c__Myxococcia--3||c__Nitrospiria--1||c__Phycisphaerae--3||c__Polyangia--1||c__Syntrophia--2||c__Thermoanaerobaculia--1||c__UBA10988--6||c__Verrucomicrobiae--1:capture_domain_counter=d__Bacteria--413:capture_family_counter=f__Acetobacteraceae--1||f__Alteromonadaceae--1||f__Azospirillaceae--2||f__BM501--1||f__Bacteriovoracaceae--1||f__Bdellovibrionaceae--1||f__Beijerinckiaceae--3||f__Bryobacteraceae--3||f__Burkholderiaceae--20||f__Caulobacteraceae--5||f__Chitinibacteraceae--2||f__Chitinispirillaceae--23||f__Chromobacteriaceae--1||f__Competibacteraceae--2||f__DTU022--1||f__Desulfomicrobiaceae--1||f__Desulfosarcinaceae--4||f__Desulfovibrionaceae--1||f__Desulfurivibrionaceae--2||f__Devosiaceae--126||f__Ectothiorhodospiraceae--2||f__Enterobacteriaceae--2||f__Eubacteriaceae--1||f__GWC2-55-46--3||f__Gallionellaceae--1||f__Geopsychrobacteraceae--1||f__Halomonadaceae--2||f__Helicobacteraceae--4||f__JAAUTT01--1||f__JADFVP01--1||f__JADGCL01--1||f__Ktedonobacteraceae--1||f__Lachnospiraceae--17||f__Magnetospirillaceae--7||f__Marinomonadaceae--2||f__Methylococcaceae--1||f__Methylomonadaceae--1||f__Moduliflexaceae--3||f__Myxococcaceae--3||f__Natronospirillaceae--1||f__Nitrincolaceae--5||f__Nitrospiraceae--1||f__Oleiphilaceae--3||f__Opitutaceae--1||f__Oscillospiraceae--3||f__Paenibacillaceae--2||f__Planococcaceae--2||f__Polyangiaceae--1||f__Pseudomonadaceae--9||f__Rhizobiaceae--3||f__Rhodobacteraceae--46||f__Rhodocyclaceae--1||f__Ruminococcaceae--29||f__SM1A02--3||f__SZUA-584--8||f__Smithellaceae--2||f__Sphingomonadaceae--11||f__Streptosporangiaceae--1||f__TH1-2--1||f__Thalassobaculaceae--1||f__Trichloromonadaceae--1||f__UBA10988--6||f__UBA2279--1||f__UBA2294--3||f__UBA5066--1||f__UBA7702--2||f__Usitatibacteraceae--1||f__Xanthobacteraceae--4||f__Xanthomonadaceae--5:capture_genus_counter=g__1XD42-69--1||g__ASP10-02a--1||g__AVCC01--1||g__Acetatifactor--1||g__Acetobacterium--1||g__Allosediminivita--32||g__Amantichitinum--2||g__Aquitalea--1||g__Arsukibacterium--1||g__Aureimonas--2||g__Azohydromonas--2||g__Azonexus--1||g__Azospirillum--2||g__B1SED10-74M--1||g__BM501--1||g__BM707--2||g__Beijerinckia--1||g__Blastomonas--4||g__Bosea--1||g__Bradyrhizobium--3||g__Brevundimonas--1||g__CADEFT01--1||g__CAG-115--1||g__CAIMXF01--2||g__Candidimonas_A--1||g__Caulobacter--1||g__Cereibacter_A--1||g__Contendobacter--2||g__Corallococcus--3||g__Croceibacterium--1||g__Desulfomicrobium--1||g__Desulfosarcina--4||g__Devosia--116||g__Devosia_A--9||g__Diaphorobacter--1||g__Dickeya--1||g__Dysosmobacter--3||g__ER46--1||g__Ectothiorhodospira--2||g__Erwinia--1||g__F-183--1||g__Fen-1166--2||g__GCA-2748425--2||g__GUT77--23||g__Ga0077553--1||g__Halomonas--2||g__Helicobacter_E--4||g__Herbaspirillum--2||g__Hylemonella--1||g__JAAUTT01--1||g__JACRCL01--1||g__JACRFY01--4||g__JACRLF01--2||g__JADFVP01--1||g__JADGCL01--1||g__JADJKB01--1||g__JAFAMW01--2||g__Kmv16--1||g__Lacrimispora--11||g__Magnetospirillum--2||g__Marinibacterium--3||g__Marinobacter--3||g__Marinomonas--2||g__Massilia--5||g__Mediterraneibacter--1||g__Methylobacterium--1||g__Methylogaea--1||g__Methylomonas--1||g__Moduliflexus--1||g__Natronospirillum--1||g__Nisaea--1||g__Nitrospira_D--1||g__Novosphingobium--1||g__Paenibacillus_A--1||g__Paenibacillus_Z--1||g__Palsa-881--3||g__Paraburkholderia--1||g__Pelagibacterium--1||g__Phaeospirillum--1||g__Planobispora--1||g__Pseudobdellovibrio--1||g__Pseudoduganella--1||g__Pseudomonas_D--1||g__Pseudomonas_E--6||g__Pseudomonas_F--2||g__Pseudoxanthomonas--1||g__Psychrobacillus--2||g__RGIG7193--1||g__RGIG8607--1||g__Rhizobacter--1||g__Rhizobium--1||g__Rhizorhabdus--1||g__Rhodovulum--2||g__Roseovarius--3||g__Rs1--4||g__SYAC01--3||g__SZUA-584--8||g__Seleniibacterium--1||g__Shimia--2||g__Solidesulfovibrio--1||g__Sphingomonas--4||g__Stenotrophomonas--2||g__Tardiphaga--1||g__Tengunoibacter--1||g__Terricaulis--1||g__Tranquillimonas--1||g__Trichloromonas--1||g__Tropicibacter--1||g__UBA10988--6||g__UBA1405--28||g__UBA5066--1||g__UBA5123--2||g__UBA6100--1||g__UBA6159--1||g__UBA7702--2||g__Usitatibacter--1||g__VIKH01--1||g__Wenxinia--1||g__XBD2001--1||g__Xanthomonas--1||g__Xanthomonas_A--1||g__YD12-FULL-39-22--1:capture_order_counter=o__Acetobacterales--1||o__Azospirillales--2||o__Bacillales_A--2||o__Bacteriovoracales--1||o__Bacteroidales--1||o__Bdellovibrionales--1||o__Bryobacterales--3||o__Burkholderiales--26||o__Campylobacterales--4||o__Caulobacterales--6||o__Chitinivibrionales--23||o__Christensenellales--8||o__Competibacterales--2||o__DTU022--1||o__Desulfobacterales--4||o__Desulfobulbales--2||o__Desulfovibrionales--2||o__Desulfuromonadales--6||o__Ectothiorhodospirales--2||o__Enterobacterales--3||o__Eubacteriales--1||o__GWC2-55-46--4||o__Ktedonobacterales--1||o__Lachnospirales--17||o__Magnetococcales--1||o__Methylococcales--2||o__Moduliflexales--3||o__Myxococcales--3||o__Nitrospirales--1||o__OPB41--1||o__Opitutales--1||o__Oscillospirales--32||o__Paenibacillales--2||o__Phycisphaerales--3||o__Polyangiales--1||o__Pseudomonadales--22||o__Rhizobiales--136||o__Rhodobacterales--46||o__Rhodospirillales--7||o__Sphingomonadales--11||o__Streptosporangiales--1||o__Syntrophales--2||o__Thalassobaculales--1||o__UBA10988--6||o__UBA5066--1||o__UBA7702--2||o__Xanthomonadales--5:capture_phylum_counter=p__Acidobacteriota--4||p__Actinobacteriota--2||p__Armatimonadota--6||p__Bacteroidota--1||p__Bdellovibrionota--2||p__Campylobacterota--4||p__Chloroflexota--1||p__Desulfobacterota--18||p__Desulfobacterota_I--2||p__Fibrobacterota--23||p__Firmicutes--4||p__Firmicutes_A--58||p__Firmicutes_B--2||p__Firmicutes_D--1||p__Moduliflexota--3||p__Myxococcota--4||p__Nitrospirota--1||p__Planctomycetota--3||p__Proteobacteria--273||p__Verrucomicrobiota--1:capture_species_counter=s__1XD42-69 sp011959925--1||s__ASP10-02a sp003521845--1||s__AVCC01 sp000622895--1||s__Acetatifactor muris--1||s__Acetobacterium tundrae--1||s__Allosediminivita pacifica--32||s__Amantichitinum ursilacus--2||s__Aquitalea sp003693445--1||s__Arsukibacterium sp019100565--1||s__Aureimonas pseudogalii--1||s__Aureimonas sp001463765--1||s__Azohydromonas australica--2||s__Azonexus sp002840765--1||s__Azospirillum oleiclasticum--2||s__B1SED10-74M sp003567725--1||s__BM501 sp002868845--1||s__BM707 sp002869615--2||s__Beijerinckia mobilis--1||s__Blastomonas delafieldii_A--4||s__Bosea sp013823325--1||s__Bradyrhizobium sp001590795--1||s__Bradyrhizobium sp005884855--1||s__Bradyrhizobium sp019244115--1||s__Brevundimonas sp003248925--1||s__CADEFT01 sp018268935--1||s__CAG-115 sp900768705--1||s__CAIMXF01 sp013289985--2||s__Candidimonas_A sp003971065--1||s__Caulobacter sp003185805--1||s__Cereibacter_A sp002407205--1||s__Contendobacter sp012031845--2||s__Corallococcus sp003612115--1||s__Corallococcus terminator--2||s__Croceibacterium salegens--1||s__Desulfomicrobium escambiense--1||s__Desulfosarcina alkanivorans--4||s__Devosia ginsengisoli--2||s__Devosia limi--1||s__Devosia riboflavina--1||s__Devosia sp001426345--2||s__Devosia sp001427605--76||s__Devosia sp001899045--5||s__Devosia sp005222805--1||s__Devosia sp014860165--2||s__Devosia sp016411825--1||s__Devosia sp016698645--8||s__Devosia sp017744655--3||s__Devosia sp018828145--14||s__Devosia_A sp016713105--9||s__Diaphorobacter nitroreducens--1||s__Dickeya undicola--1||s__Dysosmobacter sp910583785--3||s__ER46 sp903820035--1||s__Ectothiorhodospira marina--2||s__Erwinia mallotivora--1||s__F-183 sp016865505--1||s__Fen-1166 sp903907985--2||s__GCA-2748425 sp002748425--2||s__GUT77 sp009786415--23||s__Ga0077553 sp016789905--1||s__Halomonas olivaria--1||s__Halomonas sulfidaeris--1||s__Helicobacter_E suis_B--4||s__Herbaspirillum hiltneri--1||s__Herbaspirillum sp002257565--1||s__Hylemonella sp002633085--1||s__JAAUTT01 sp012031335--1||s__JACRCL01 sp016219015--1||s__JACRFY01 sp016212565--4||s__JACRLF01 sp016235365--2||s__JADFVP01 sp015222595--1||s__JADGCL01 sp015229005--1||s__JADJKB01 sp015075635--1||s__JAFAMW01 sp019232985--2||s__Kmv16 sp014859615--1||s__Lacrimispora sp002429965--5||s__Lacrimispora sphenoides_A--6||s__Magnetospirillum sp006218045--2||s__Marinibacterium sp003217735--3||s__Marinobacter orientalis--2||s__Marinobacter zhanjiangensis--1||s__Marinomonas alcarazii--2||s__Massilia aquatica--4||s__Massilia sp001425685--1||s__Mediterraneibacter pullistercoris--1||s__Methylobacterium sp001422885--1||s__Methylogaea oryzae--1||s__Methylomonas methanica_A--1||s__Moduliflexus flocculans--1||s__Natronospirillum operosum--1||s__Nisaea nitritireducens--1||s__Nitrospira_D sp900299245--1||s__Novosphingobium indicum--1||s__Paenibacillus_A vini--1||s__Paenibacillus_Z taihuensis--1||s__Palsa-881 sp018241335--3||s__Paraburkholderia piptadeniae--1||s__Pelagibacterium sp002375765--1||s__Phaeospirillum sp903853455--1||s__Planobispora rosea--1||s__Pseudobdellovibrio qaytius--1||s__Pseudoduganella sp001425265--1||s__Pseudomonas_D sp016763285--1||s__Pseudomonas_E fluorescens_BR--1||s__Pseudomonas_E juntendi--1||s__Pseudomonas_E sp000955815--1||s__Pseudomonas_E sp001320245--1||s__Pseudomonas_E sp019139535--1||s__Pseudomonas_E syringae_F--1||s__Pseudomonas_F resinovorans--2||s__Pseudoxanthomonas daejeonensis--1||s__Psychrobacillus sp900111345--2||s__RGIG7193 sp910586125--1||s__RGIG8607 sp910588535--1||s__Rhizobacter sp018780185--1||s__Rhizobium leguminosarum_K--1||s__Rhizorhabdus sp001429065--1||s__Rhodovulum sulfidophilum--2||s__Roseovarius indicus--3||s__Rs1 sp000416275--4||s__SYAC01 sp009691785--3||s__SZUA-584 sp003249555--8||s__Seleniibacterium seleniigenes--1||s__Shimia sp014872815--1||s__Shimia sp017743735--1||s__Solidesulfovibrio magneticus_A--1||s__Sphingomonas elodea_A--1||s__Sphingomonas gellani--1||s__Sphingomonas sanguinis--1||s__Sphingomonas sanguinis_B--1||s__Stenotrophomonas acidaminiphila--2||s__Tardiphaga sp007018905--1||s__Tengunoibacter tsumagoiensis--1||s__Terricaulis sp004634425--1||s__Tranquillimonas alkanivorans--1||s__Trichloromonas sp002423365--1||s__Tropicibacter sp003667315--1||s__UBA10988 sp016235455--6||s__UBA1405 sp910589145--28||s__UBA5066 sp017999215--1||s__UBA5123 sp002414225--2||s__UBA6100 sp016926975--1||s__UBA6159 sp002422345--1||s__UBA7702 sp002482535--2||s__Usitatibacter sp017880705--1||s__VIKH01 sp008080515--1||s__Wenxinia marina--1||s__XBD2001 sp900116395--1||s__Xanthomonas bromi--1||s__Xanthomonas_A sontii--1||s__YD12-FULL-39-22 sp001770205--1:evalue_avg=2.046226579218489e-42:evalue_max=5.27e-40:evalue_min=4.92e-88:evalue_std=3.214260098593169e-41:evalue_sum=5.504349498097735e-40:gapopen_avg=0.11524163568773234:gapopen_max=4.0:gapopen_min=0.0:gapopen_std=0.4025455814260948:gapopen_sum=31.0:gtdb_class_counter=c__Alphaproteobacteria--33:gtdb_domain_counter=d__Bacteria--33:gtdb_family_counter=f__Devosiaceae--33:gtdb_genus_counter=g__Devosia--29||g__Pelagibacterium--3||g__Youhaiella--1:gtdb_order_counter=o__Rhizobiales--33:gtdb_phylum_counter=p__Proteobacteria--33:gtdb_species_counter=s__Devosia aurantiaca--1||s__Devosia ginsengisoli--1||s__Devosia indica--1||s__Devosia marina--1||s__Devosia riboflavina--1||s__Devosia soli--1||s__Devosia sp001425445--3||s__Devosia sp001426345--1||s__Devosia sp001427605--2||s__Devosia sp001427875--1||s__Devosia sp001899045--1||s__Devosia sp005222805--2||s__Devosia sp014837245--1||s__Devosia sp014860165--1||s__Devosia sp015158295--1||s__Devosia sp016411825--2||s__Devosia sp016698645--1||s__Devosia sp016698665--1||s__Devosia sp017307565--3||s__Devosia sp017744655--1||s__Devosia subaequoris--1||s__Devosia submarina--1||s__Pelagibacterium halotolerans--1||s__Pelagibacterium sp002375765--1||s__Pelagibacterium sp002723255--1||s__Youhaiella tibetensis--1:heptad_counter=MCP-34H--446:lbd_counter=:lca_tree=f__Devosiaceae:length_avg=128.41263940520446:length_max=156.0:length_min=82.0:length_std=19.11153408734435:length_sum=34543.0:mismatch_avg=3.550185873605948:mismatch_max=49.0:mismatch_min=0.0:mismatch_std=5.522873903988026:mismatch_sum=955.0:name=N1060683:qcovhsp_avg=99.77509293680298:qcovhsp_max=100.0:qcovhsp_min=96.2:qcovhsp_std=0.6685446509289762:qcovhsp_sum=26839.5:qend_avg=128.40148698884758:qend_max=156.0:qend_min=81.0:qend_std=19.182804742284524:qend_sum=34540.0:qstart_avg=1.0780669144981412:qstart_max=5.0:qstart_min=1.0:qstart_std=0.40223533430376185:qstart_sum=290.0:ref_name_counter=GB_GCA_014860165.1_protein.faa_JACZKG010000031.1_7@PF00015_full_PFAM.450.625--6||GB_GCA_017307565.1_protein.faa_JAFKHD010000329.1_20@PF00015_full_PFAM.353.527--3||GB_GCA_017307565.1_protein.faa_JAFKHD010000389.1_1@PF00015_full_PFAM.448.611--229||GB_GCA_017744655.1_protein.faa_JAGIAW010000008.1_13@PF00015_full_PFAM.524.710--2||RS_GCF_000230555.1_protein.faa_NC_016078.1_3581@PF00015_full_PFAM.447.620--1||RS_GCF_000743575.1_protein.faa_NZ_JQGC01000003.1_138@PF00015_full_PFAM.363.538--1||RS_GCF_000970465.2_protein.faa_NZ_LAJE02000249.1_6@PF00015_full_PFAM.444.653--1||RS_GCF_001425445.1_protein.faa_NZ_LMQU01000014.1_80@PF00015_full_PFAM.445.621--1||RS_GCF_001427605.1_protein.faa_NZ_LMGZ01000022.1_206@PF00015_full_PFAM.351.531--2||RS_GCF_001427605.1_protein.faa_NZ_LMGZ01000022.1_207@PF00015_full_PFAM.447.632--16||RS_GCF_005222805.1_protein.faa_NZ_STGC01000002.1_808@PF00015_full_PFAM.350.532--1||RS_GCF_014197055.1_protein.faa_NZ_JACIEW010000005.1_278@PF00015_full_PFAM.448.623--1||RS_GCF_014873135.1_protein.faa_NZ_JADBCR010000003.1_14@PF00015_full_PFAM.524.701--1||RS_GCF_016698665.1_protein.faa_NZ_CP068046.1_239@PF00015_full_PFAM.443.622--3||RS_GCF_900631955.1_protein.faa_NZ_UZWD01000033.1_82@PF00015_full_PFAM.444.645--1:scovhsp_avg=77.70520446096654:scovhsp_max=95.7:scovhsp_min=50.3:scovhsp_std=12.850363360005005:scovhsp_sum=20902.7:send_avg=139.92565055762083:send_max=163.0:send_min=87.0:send_std=14.344965445190276:send_sum=37640.0:sstart_avg=12.579925650557621:sstart_max=63.0:sstart_min=1.0:sstart_std=15.075126741195518:sstart_sum=3384.0])0.767:0.0155803[&&NHX:Sample_counter=rhizpot1--394||rhizpot2--86||rhizpot3--399||rhiztom1--260||rhiztom2--149||rhiztom3--400:Type_counter=GTDB--153||capture--1688:besthit_avg=96.33055181695829:besthit_max=100.0:besthit_min=54.5:besthit_std=4.958666957658525:besthit_sum=71573.6:bitscore_avg=193.0687752355316:bitscore_max=266.0:bitscore_min=77.4:bitscore_std=36.23054577122293:bitscore_sum=143450.09999999998:capture_class_counter=c__Acidimicrobiia--5||c__Acidobacteriae--8||c__Actinomycetia--18||c__Alphaproteobacteria--703||c__Bacilli--30||c__Bacteriovoracia--3||c__Bacteroidia--6||c__Bdellovibrionia--4||c__Campylobacteria--8||c__Chitinivibrionia--62||c__Clostridia--230||c__Coriobacteriia--2||c__Cyanobacteriia--1||c__Dehalobacteriia--6||c__Deinococci--1||c__Desulfarculia--1||c__Desulfitobacteriia--1||c__Desulfobaccia--1||c__Desulfobacteria--5||c__Desulfobulbia--9||c__Desulfovibrionia--30||c__Desulfuromonadia--19||c__Dethiobacteria--3||c__GWC2-55-46--15||c__Gammaproteobacteria--319||c__Halobacteria--12||c__Holophagae--8||c__JAFGSJ01--1||c__Kiritimatiellae--8||c__Ktedonobacteria--2||c__Limnochordia--1||c__Limnocylindria--3||c__MSB-5A5--1||c__Magnetococcia--5||c__Moduliflexia--7||c__Myxococcia--31||c__Negativicutes--3||c__Nitrospiria--3||c__Ozemobacteria--1||c__Peptococcia--1||c__Phycisphaerae--10||c__Planctomycetia--1||c__Polyangia--32||c__RPQS01--1||c__Rhodothermia--1||c__Spirochaetia--8||c__Synergistia--2||c__Syntrophia--6||c__Syntrophobacteria--1||c__Syntrophorhabdia--1||c__Thermoanaerobaculia--1||c__Thermodesulfovibrionia--1||c__Thermoleophilia--2||c__UBA10988--17||c__UBA11346--2||c__UBA4882--1||c__UBA796--3||c__UBA9160--1||c__UBA994--10||c__Verrucomicrobiae--9||c__XYA12-FULL-58-9--1:capture_domain_counter=d__Archaea--12||d__Bacteria--1676:capture_family_counter=f__0-14-0-80-60-11--1||f__Acetobacteraceae--8||f__Acutalibacteraceae--3||f__Alteromonadaceae--19||f__Anaeromyxobacteraceae--1||f__Anaerotignaceae--2||f__Ancalomicrobiaceae--1||f__Anoxybacillaceae--1||f__Azospirillaceae--12||f__BM501--2||f__Bacteriovoracaceae--3||f__Bdellovibrionaceae--4||f__Beijerinckiaceae--46||f__Bryobacteraceae--8||f__Burkholderiaceae--125||f__CAIOGM01--1||f__CSP1-4--3||f__Caulobacteraceae--22||f__Celerinatantimonadaceae--1||f__Cellulomonadaceae--1||f__Cellvibrionaceae--1||f__Chitinibacteraceae--5||f__Chitinispirillaceae--62||f__Chromatiaceae--1||f__Chromobacteriaceae--4||f__Competibacteraceae--5||f__DTU010--1||f__DTU022--3||f__Deinococcaceae--1||f__Desulfarculaceae--1||f__Desulfomicrobiaceae--8||f__Desulfosarcinaceae--4||f__Desulfovibrionaceae--22||f__Desulfurivibrionaceae--9||f__Dethiosulfovibrionaceae--1||f__Devosiaceae--348||f__Dongiaceae--1||f__Ectothiorhodospiraceae--6||f__Enterobacteriaceae--15||f__Eubacteriaceae--1||f__Exiguobacteraceae--2||f__Fen-1088--1||f__GWC2-55-46--14||f__GWF2-57-35--8||f__Gallionellaceae--1||f__Geobacteraceae--2||f__Geodermatophilaceae--4||f__Geopsychrobacteraceae--1||f__Haloferacaceae--10||f__Halomonadaceae--25||f__Halorhodospiraceae--1||f__Helicobacteraceae--7||f__Heliobacteriaceae--1||f__Holophagaceae--8||f__Isosphaeraceae--1||f__JAAUTT01--2||f__JABCZZ01--3||f__JABURT01--6||f__JADFVP01--1||f__JADGAP01--3||f__JADGCL01--1||f__JAEEML01--1||f__JAFGSJ01--1||f__Ktedonobacteraceae--2||f__Lachnospiraceae--78||f__MEBIC09517--1||f__Magnetospirillaceae--46||f__Marinomonadaceae--10||f__Methylococcaceae--3||f__Methylomonadaceae--3||f__Microcoleaceae--1||f__Micromonosporaceae--3||f__Miltoncostaeaceae--2||f__Moduliflexaceae--7||f__Moritellaceae--3||f__Myxococcaceae--30||f__Natrialbaceae--1||f__Natronospirillaceae--2||f__Nitrincolaceae--6||f__Nitrococcaceae--1||f__Nitrospiraceae--2||f__Nocardioidaceae--3||f__Oleiphilaceae--5||f__Opitutaceae--6||f__Oscillospiraceae--30||f__Ozemobacteraceae--1||f__PR03--1||f__PXRE01--1||f__Paenibacillaceae--17||f__Paracaedibacteraceae--1||f__Planococcaceae--10||f__Pleomorphomonadaceae--1||f__Polyangiaceae--3||f__Pseudomonadaceae--28||f__Quadrisphaeraceae--2||f__RPQS01--1||f__Rhizobiaceae--23||f__Rhodanobacteraceae--1||f__Rhodobacteraceae--119||f__Rhodocyclaceae--6||f__Rhodospirillaceae--3||f__Ruminococcaceae--100||f__SCTD01--4||f__SCUR01--1||f__SM1A02--9||f__SURF-7--1||f__SZUA-35--5||f__SZUA-584--16||f__Sandaracinaceae--28||f__Selenomonadaceae--1||f__Shewanellaceae--5||f__Smithellaceae--4||f__Sphingomonadaceae--46||f__Streptosporangiaceae--1||f__Succinivibrionaceae--2||f__Sulfurimonadaceae--1||f__Synergistaceae--1||f__Syntrophaceae--1||f__Syntrophobacteraceae--1||f__TH1-2--1||f__Thalassobaculaceae--1||f__Thioalkalivibrionaceae--10||f__Thiomicrospiraceae--1||f__Trichloromonadaceae--4||f__UBA10428--2||f__UBA10988--17||f__UBA11346--2||f__UBA12059--7||f__UBA12170--1||f__UBA1321--1||f__UBA2279--2||f__UBA2294--9||f__UBA2385--3||f__UBA3824--1||f__UBA4778--1||f__UBA5066--1||f__UBA5745--1||f__UBA6902--1||f__UBA7702--6||f__UBA8199--2||f__UBA8346--1||f__UBA8363--1||f__UBA8932--1||f__UM-FILTER-46-8--1||f__UPPP01--2||f__Usitatibacteraceae--1||f__Vibrionaceae--4||f__WCHB1-27--1||f__WQYP01--1||f__WRDA01--10||f__Xanthobacteraceae--21||f__Xanthomonadaceae--13:capture_genus_counter=g__1XD42-69--7||g__ASP10-02a--1||g__AVCC01--4||g__Acetatifactor--3||g__Acetobacterium--1||g__Achromobacter--6||g__Acidocella--1||g__Acidovorax--2||g__Acidovorax_A--1||g__Actinoplanes--3||g__Aerophototrophica--1||g__Agarivorans--1||g__Albitalea--1||g__Algibacillus--2||g__Alishewanella--6||g__Allorhizobium--1||g__Allosediminivita--56||g__Allosphingosinicella--1||g__Alpha-05--1||g__Amantichitinum--5||g__Anaerobiospirillum--1||g__Anaeromyxobacter--1||g__Anaerotignum--1||g__Aquabacterium--8||g__Aquabacterium_A--3||g__Aquisphaera--1||g__Aquitalea--4||g__Archangium--2||g__Arhodomonas--1||g__Arsukibacterium--1||g__Asaia--2||g__Asticcacaulis--3||g__Aureimonas--11||g__Avoscillospira_A--1||g__Azohydromonas--19||g__Azonexus--4||g__Azospirillum--8||g__B1SED10-74M--3||g__BM501--2||g__BM707--8||g__BOG-1155--1||g__BOG-234--1||g__BOG-933--1||g__Bdellovibrio--2||g__Beijerinckia--1||g__Belnapia--1||g__Blastococcus--4||g__Blastomonas--13||g__Bosea--23||g__Bradyrhizobium--18||g__Brenneria--1||g__Brevundimonas--2||g__CAADGG01--1||g__CADEDH01--5||g__CADEFT01--3||g__CAG-115--1||g__CAIMXF01--2||g__CAIOGM01--1||g__CAITOL01--1||g__CAITWF01--4||g__CAIUVD01--1||g__CAIZDL01--1||g__Candidimonas_A--1||g__Caproicibacter--2||g__Caryophanon--1||g__Caulobacter--1||g__Cellulomonas--1||g__Cellvibrio--1||g__Cereibacter_A--1||g__Chromatium--1||g__Chromohalobacter--10||g__Clostridium_E--1||g__Cohnella--1||g__Comamonas_C--1||g__Contendobacter--5||g__Coprocola--1||g__Corallococcus--24||g__Croceibacterium--1||g__Cupriavidus--6||g__Cystobacter--1||g__Deinococcus--1||g__Denitromonas--1||g__Desulfomicrobium--8||g__Desulfosarcina--4||g__Dethiosulfovibrio--1||g__Devosia--301||g__Devosia_A--41||g__Diaphorobacter--3||g__Dickeya--2||g__Didemnitutus--1||g__Dongia--1||g__Duganella--7||g__Dysosmobacter--12||g__ER46--1||g__Ectothiorhodospira--6||g__Eisenbergiella--12||g__Ensifer_A--1||g__Eoetvoesia--3||g__Epibacterium--1||g__Erwinia--2||g__Exiguobacterium--2||g__F-183--3||g__Fen-1039--3||g__Fen-1118--1||g__Fen-1166--3||g__Fundidesulfovibrio--1||g__GCA-2748425--6||g__GUT77--62||g__GWF2-57-35--8||g__Ga0077553--1||g__Gemmobacter_B--3||g__Geobacter--1||g__Geomonas--1||g__Geothrix--3||g__Haloferax--10||g__Halomonas--13||g__Halopiger_A--1||g__Halorhodospira--1||g__Helicobacter_E--7||g__Heliobacillus--1||g__Herbaspirillum--3||g__Herminiimonas--1||g__Holophaga--5||g__Hyalangium--1||g__Hydrogenophaga--2||g__Hylemonella--1||g__Ideonella--1||g__Idiomarina--4||g__JAAUTT01--2||g__JAAYHS01--1||g__JABCZZ01--3||g__JABURT01--6||g__JACNKH01--1||g__JACRCL01--8||g__JACRDC01--1||g__JACRFY01--34||g__JACRLF01--6||g__JADFVP01--1||g__JADFXM01--1||g__JADGAP01--3||g__JADGCL01--1||g__JADJCH01--1||g__JADJKB01--3||g__JAEEML01--1||g__JAENVS01--4||g__JAFAMW01--5||g__JAFGSJ01--1||g__JAFGSZ01--2||g__Jannaschia--2||g__Janthinobacterium--1||g__K2R23-3--1||g__Kmv16--1||g__Kosakonia--8||g__Kurthia--1||g__LMUX01--2||g__LW23--1||g__Lacrimispora--28||g__Lawsonibacter--1||g__Leisingera--2||g__Lichenicola--1||g__Limnobacter--1||g__Lucifera--2||g__Luteibacter--1||g__MEBICO9517--1||g__MED-G138--28||g__Magnetospirillum--7||g__Mailhella--1||g__Malikia--1||g__Manganitrophus--1||g__Marinibacterium--24||g__Marinobacter--5||g__Marinomonas--10||g__Massilia--10||g__Mediterraneibacter--7||g__Melittangium--1||g__Merdisoma--2||g__Methylobacterium--22||g__Methylogaea--3||g__Methylomonas--3||g__Microcoleus--1||g__Miltoncostaea--2||g__Moduliflexus--1||g__Moritella--3||g__Myxococcus--1||g__Natronospirillum--1||g__Nisaea--1||g__Nitrospira_D--2||g__Nitrospirillum--1||g__Nocardioides--3||g__Novosphingobium--11||g__Odyssella--1||g__Oricola--1||g__PXRE01--1||g__Paenibacillus--1||g__Paenibacillus_A--3||g__Paenibacillus_B--2||g__Paenibacillus_C--8||g__Paenibacillus_Z--2||g__Palsa-881--9||g__Palsa-883--1||g__Pantoea--2||g__Paraburkholderia--12||g__Paracoccus--1||g__Parageobacillus--1||g__Pararheinheimera--3||g__Parasedimentitalea--1||g__Pelagibacterium--6||g__Pelomonas--1||g__Phaeospirillum--4||g__Phenylobacterium--7||g__Photobacterium--2||g__Planobispora--1||g__Pleomorphomonas--1||g__Polaromonas--1||g__Prosthecomicrobium_A--1||g__Pseudaminobacter--1||g__Pseudoalteromonas--3||g__Pseudobdellovibrio--2||g__Pseudodesulfovibrio--1||g__Pseudoduganella--2||g__Pseudogemmobacter--1||g__Pseudolabrys--2||g__Pseudomonas--1||g__Pseudomonas_A--2||g__Pseudomonas_D--1||g__Pseudomonas_E--21||g__Pseudomonas_F--3||g__Pseudophaeobacter--1||g__Pseudospirillum--2||g__Pseudoxanthomonas--2||g__Psychrobacillus--7||g__QWPT01--1||g__Quadrisphaera--2||g__RGIG7193--6||g__RGIG8607--2||g__RPQS01--1||g__RUG12461--1||g__Ramlibacter--2||g__Rhizobacter--3||g__Rhizobium--8||g__Rhizorhabdus--1||g__Rhodoferax--5||g__Rhodospira--1||g__Rhodospirillum--1||g__Rhodovulum--8||g__Roseburia--1||g__Roseovarius--7||g__Rs1--5||g__Ruminiclostridium_E--1||g__Ruthenibacterium--3||g__S143-5--3||g__SURF-52--1||g__SURF-7--1||g__SYAC01--8||g__SZUA-584--16||g__Saccharospirillum--1||g__Salinivibrio--1||g__Salipiger--1||g__SbD1--1||g__Schlegelella--1||g__Seleniibacterium--1||g__Selenomonas_A--1||g__Shewanella--5||g__Shimia--3||g__Solidesulfovibrio--17||g__Sphingomonas--18||g__Sphingomonas_N--1||g__Stenotrophomonas--7||g__Succinimonas--1||g__Sulfurimonas--1||g__Sulfuritalea--1||g__Syntrophus--1||g__Tardiphaga--1||g__Telmatospirillum--1||g__Tengunoibacter--2||g__Terricaulis--1||g__Thalassobius--1||g__Thermanaerovibrio--1||g__Thioalkalivibrio--10||g__Thiomicrorhabdus--1||g__Tranquillimonas--4||g__Trichloromonas--4||g__Trinickia--1||g__Tropicibacter--1||g__UBA10988--17||g__UBA11346--1||g__UBA12059--6||g__UBA12170--1||g__UBA1306--1||g__UBA1405--94||g__UBA2192--1||g__UBA2262--7||g__UBA3818--1||g__UBA3824--1||g__UBA4615--1||g__UBA5066--1||g__UBA5123--2||g__UBA5200--1||g__UBA5420--1||g__UBA6100--2||g__UBA6159--1||g__UBA6814--2||g__UBA693--2||g__UBA7050--8||g__UBA7702--6||g__UBA8363--1||g__UBA8904--1||g__Usitatibacter--1||g__VIKH01--1||g__Vibrio--1||g__WJIJ01--1||g__WQYP01--1||g__WRDA01--10||g__WRMH01--16||g__WRMS01--1||g__Wenxinia--1||g__XBD2001--1||g__Xanthomonas--3||g__Xanthomonas_A--1||g__YD12-FULL-39-22--3:capture_order_counter=o__Acetobacterales--8||o__Acidimicrobiales--5||o__Actinomycetales--3||o__Azospirillales--12||o__Bacillales--1||o__Bacillales_A--10||o__Bacteriovoracales--3||o__Bacteroidales--6||o__Bdellovibrionales--4||o__Bryobacterales--8||o__Burkholderiales--142||o__Campylobacterales--8||o__Caulobacterales--23||o__Chitinivibrionales--62||o__Christensenellales--16||o__Chromatiales--1||o__Competibacterales--5||o__Cyanobacteriales--1||o__DRI-13--1||o__DTU010--1||o__DTU022--3||o__Deinococcales--1||o__Desulfarculales--1||o__Desulfobaccales--1||o__Desulfobacterales--5||o__Desulfobulbales--9||o__Desulfovibrionales--30||o__Desulfuromonadales--16||o__Dongiales--1||o__Ectothiorhodospirales--16||o__Enterobacterales--49||o__Eubacteriales--1||o__Exiguobacterales--2||o__GWC2-55-46--15||o__Geobacterales--3||o__Halobacteriales--12||o__Heliobacteriales--1||o__Holophagales--8||o__Isosphaerales--1||o__JAAYKD01--10||o__JABURT01--6||o__JAEEML01--1||o__JAFGSJ01--1||o__Ktedonobacterales--2||o__LD1-PB3--8||o__Lachnospirales--80||o__Limnocylindrales--3||o__Magnetococcales--5||o__Methylacidiphilales--1||o__Methylococcales--6||o__Miltoncostaeales--2||o__Moduliflexales--7||o__Mycobacteriales--11||o__Myxococcales--31||o__Nitrococcales--2||o__Nitrospirales--2||o__OPB41--2||o__Opitutales--6||o__Oscillospirales--133||o__Ozemobacterales--1||o__Paenibacillales--17||o__Palsa-1104_A--1||o__Paracaedibacterales--1||o__Pedosphaerales--2||o__Phycisphaerales--9||o__Polyangiales--31||o__Propionibacteriales--3||o__Pseudomonadales--77||o__RPQS01--1||o__Rhizobiales--440||o__Rhodobacterales--119||o__Rhodospirillales--49||o__Rhodothermales--1||o__Rickettsiales--3||o__SBBL01--1||o__Selenomonadales--1||o__Sphingomonadales--46||o__Sporomusales--2||o__Streptosporangiales--1||o__Synergistales--2||o__Syntrophales--6||o__Syntrophobacterales--1||o__Syntrophorhabdales--1||o__Thalassobaculales--1||o__Thiomicrospirales--1||o__Treponematales--8||o__UBA10988--17||o__UBA11346--2||o__UBA5066--1||o__UBA6902--1||o__UBA7702--6||o__UBA796--3||o__UBA8346--1||o__UBA9160--1||o__UM-FILTER-46-8--1||o__WQYP01--1||o__Xanthomonadales--14:capture_phylum_counter=p__AABM5-125-24--1||p__Acidobacteriota--17||p__Actinobacteriota--27||p__Armatimonadota--17||p__Bacteroidota--7||p__Bdellovibrionota--7||p__CSSED10-310--1||p__Campylobacterota--8||p__Chloroflexota--5||p__Cyanobacteria--1||p__Deinococcota--1||p__Desulfobacterota--57||p__Desulfobacterota_G--1||p__Desulfobacterota_I--30||p__Fibrobacterota--62||p__Firmicutes--30||p__Firmicutes_A--230||p__Firmicutes_B--8||p__Firmicutes_C--3||p__Firmicutes_D--3||p__Firmicutes_G--2||p__Firmicutes_H--10||p__Halobacteriota--12||p__Moduliflexota--7||p__Myxococcota--64||p__Myxococcota_A--4||p__Nitrospirota--4||p__Planctomycetota--13||p__Proteobacteria--1027||p__Riflebacteria--1||p__Spirochaetota--8||p__Synergistota--2||p__Verrucomicrobiota--17||p__Zixibacteria--1:capture_species_counter=s__1XD42-69 sp011959925--2||s__1XD42-69 sp910586725--5||s__ASP10-02a sp003521845--1||s__AVCC01 sp000622895--2||s__AVCC01 sp012927625--2||s__Acetatifactor muris--3||s__Acetobacterium tundrae--1||s__Achromobacter deleyi--1||s__Achromobacter dolens--1||s__Achromobacter sp001428845--4||s__Acidocella sp003137135--1||s__Acidovorax sp004210805--2||s__Acidovorax_A sp002397315--1||s__Actinoplanes liguriensis--2||s__Actinoplanes sp016785085--1||s__Aerophototrophica crusticola--1||s__Agarivorans albus--1||s__Albitalea terrae--1||s__Algibacillus sp003063625--2||s__Alishewanella aestuarii--6||s__Allorhizobium sp001429245--1||s__Allosediminivita pacifica--56||s__Allosphingosinicella sp004135585--1||s__Alpha-05 sp003250275--1||s__Amantichitinum ursilacus--5||s__Anaerobiospirillum sp900543125--1||s__Anaeromyxobacter sp000964525--1||s__Anaerotignum sp002316675--1||s__Aquabacterium excrementipullorum--5||s__Aquabacterium sp002339015--1||s__Aquabacterium sp004322345--2||s__Aquabacterium_A terrae--3||s__Aquisphaera sp011064615--1||s__Aquitalea magnusonii--1||s__Aquitalea sp003693445--3||s__Archangium sp003044305--2||s__Arhodomonas aquaeolei--1||s__Arsukibacterium sp019100565--1||s__Asaia bogorensis--2||s__Asticcacaulis endophyticus--2||s__Asticcacaulis sp000495815--1||s__Aureimonas pseudogalii--2||s__Aureimonas sp001442755--2||s__Aureimonas sp001463765--4||s__Aureimonas ureilytica--1||s__Aureimonas ureilytica_A--2||s__Avoscillospira_A avistercoris--1||s__Azohydromonas australica--19||s__Azonexus sp002840765--3||s__Azonexus sp002842345--1||s__Azospirillum oleiclasticum--6||s__Azospirillum oryzae_A--1||s__Azospirillum sp003116015--1||s__B1SED10-74M sp003567725--3||s__BM501 sp002868845--2||s__BM707 sp002869615--8||s__BOG-1155 sp003165115--1||s__BOG-234 sp903907865--1||s__BOG-933 sp003165295--1||s__Bdellovibrio bacteriovorus_D--1||s__Bdellovibrio sp002381805--1||s__Beijerinckia mobilis--1||s__Belnapia moabensis--1||s__Blastococcus saxobsidens--4||s__Blastomonas delafieldii_A--13||s__Bosea lupini--1||s__Bosea sp001429505--1||s__Bosea sp001556125--18||s__Bosea sp004123845--1||s__Bosea sp013823325--1||s__Bosea sp902506165--1||s__Bradyrhizobium retamae--1||s__Bradyrhizobium sp000239775--3||s__Bradyrhizobium sp000282615--2||s__Bradyrhizobium sp001556045--2||s__Bradyrhizobium sp001590795--1||s__Bradyrhizobium sp003020075--1||s__Bradyrhizobium sp005884855--3||s__Bradyrhizobium sp016213215--1||s__Bradyrhizobium sp019243075--2||s__Bradyrhizobium sp019244115--1||s__Bradyrhizobium sp900109945--1||s__Brenneria roseae--1||s__Brevundimonas sp003248925--1||s__Brevundimonas sp018820665--1||s__CAADGG01 sp900696485--1||s__CADEDH01 sp902826025--5||s__CADEFT01 sp018268935--3||s__CAG-115 sp900768705--1||s__CAIMXF01 sp013289985--2||s__CAIOGM01 sp903902855--1||s__CAITOL01 sp903893975--1||s__CAITWF01 sp903896015--4||s__CAIUVD01 sp903902515--1||s__CAIZDL01 sp903931735--1||s__Candidimonas_A sp003971065--1||s__Caproicibacter sp002407675--2||s__Caryophanon sp018384745--1||s__Caulobacter sp003185805--1||s__Cellulomonas sp018898235--1||s__Cellvibrio sp008806975--1||s__Cereibacter_A sp002407205--1||s__Chromatium okenii--1||s__Chromohalobacter canadensis--1||s__Chromohalobacter japonicus--9||s__Clostridium_E minihomine--1||s__Cohnella xylanilytica--1||s__Comamonas_C sp001725255--1||s__Contendobacter sp012031845--5||s__Coprocola sp017888185--1||s__Corallococcus sp003611675--1||s__Corallococcus sp003612115--10||s__Corallococcus sp016458225--2||s__Corallococcus sp017309135--2||s__Corallococcus terminator--9||s__Croceibacterium salegens--1||s__Cupriavidus numazuensis--6||s__Cystobacter ferrugineus--1||s__Deinococcus aerophilus--1||s__Denitromonas sp010983895--1||s__Desulfomicrobium escambiense--8||s__Desulfosarcina alkanivorans--4||s__Dethiosulfovibrio salsuginis--1||s__Devosia ginsengisoli--3||s__Devosia limi--49||s__Devosia marina--1||s__Devosia psychrophila--2||s__Devosia riboflavina--2||s__Devosia sp001426345--4||s__Devosia sp001427605--133||s__Devosia sp001899045--13||s__Devosia sp005222805--4||s__Devosia sp014860165--5||s__Devosia sp016411825--4||s__Devosia sp016698645--29||s__Devosia sp017744655--5||s__Devosia sp018828145--46||s__Devosia subaequoris--1||s__Devosia_A insulae--1||s__Devosia_A sp001425235--1||s__Devosia_A sp014873135--2||s__Devosia_A sp016713105--37||s__Diaphorobacter nitroreducens--3||s__Dickeya poaceiphila--1||s__Dickeya undicola--1||s__Didemnitutus sp903885525--1||s__Dongia sp016712715--1||s__Duganella radicis--1||s__Duganella sp003217375--5||s__Duganella sp003416895--1||s__Dysosmobacter sp910583785--12||s__ER46 sp903820035--1||s__Ectothiorhodospira marina--6||s__Eisenbergiella sp003478085--3||s__Eisenbergiella sp900548905--1||s__Eisenbergiella tayi--8||s__Ensifer_A sp900466575--1||s__Eoetvoesia caeni--3||s__Epibacterium mobile--1||s__Erwinia mallotivora--2||s__Exiguobacterium sp018618475--2||s__F-183 sp016865505--3||s__Fen-1039 sp003158495--3||s__Fen-1118 sp003136095--1||s__Fen-1166 sp903907985--3||s__Fundidesulfovibrio sp013019105--1||s__GCA-2748425 sp002748425--6||s__GUT77 sp001462255--1||s__GUT77 sp009786415--61||s__GWF2-57-35 sp001804865--8||s__Ga0077553 sp016789905--1||s__Gemmobacter_B sp002855575--1||s__Gemmobacter_B sp011059185--2||s__Geobacter sulfurreducens--1||s__Geomonas silvestris--1||s__Geothrix sp017859995--1||s__Geothrix sp903839205--1||s__Geothrix sp903863195--1||s__Haloferax larsenii--9||s__Haloferax marisrubri--1||s__Halomonas boliviensis--1||s__Halomonas lionensis--2||s__Halomonas olivaria--1||s__Halomonas piezotolerans--1||s__Halomonas sp000686925--1||s__Halomonas sp003552795--6||s__Halomonas sulfidaeris--1||s__Halopiger_A goleimassiliensis--1||s__Halorhodospira halophila_A--1||s__Helicobacter_E bizzozeronii--1||s__Helicobacter_E suis--1||s__Helicobacter_E suis_B--5||s__Heliobacillus mobilis--1||s__Herbaspirillum autotrophicum--1||s__Herbaspirillum hiltneri--1||s__Herbaspirillum sp002257565--1||s__Herminiimonas sp000013625--1||s__Holophaga sp002297665--2||s__Holophaga sp002319925--3||s__Hyalangium sp016926755--1||s__Hydrogenophaga sp011391495--2||s__Hylemonella sp002633085--1||s__Ideonella dechloratans--1||s__Idiomarina aquatica--2||s__Idiomarina xiamenensis--2||s__JAAUTT01 sp012031335--2||s__JAAYHS01 sp012728785--1||s__JABCZZ01 sp013286285--3||s__JABURT01 sp014762485--6||s__JACNKH01 sp014382155--1||s__JACRCL01 sp016219015--8||s__JACRDC01 sp016208115--1||s__JACRFY01 sp016212565--34||s__JACRLF01 sp016235365--6||s__JADFVP01 sp015222595--1||s__JADFXM01 sp015233565--1||s__JADGAP01 sp015231965--3||s__JADGCL01 sp015229005--1||s__JADJCH01 sp016703325--1||s__JADJKB01 sp015075635--3||s__JAEEML01 sp016283195--1||s__JAENVS01 sp016650445--4||s__JAFAMW01 sp019232985--5||s__JAFGSJ01 sp016934675--1||s__JAFGSZ01 sp016934395--2||s__Jannaschia sp016820245--2||s__Janthinobacterium sp002813325--1||s__K2R23-3 sp003595195--1||s__Kmv16 sp014859615--1||s__Kosakonia sp002886105--8||s__Kurthia sibirica--1||s__LMUX01 sp009765705--2||s__LW23 sp003054695--1||s__Lacrimispora indolis--2||s__Lacrimispora sp002429965--12||s__Lacrimispora sphenoides_A--14||s__Lawsonibacter sp910577805--1||s__Leisingera sp000813965--2||s__Lichenicola sp903844135--1||s__Limnobacter sp002954425--1||s__Lucifera butyrica--2||s__Luteibacter yeojuensis_A--1||s__MEBICO9517 sp003285105--1||s__MED-G138 sp004213565--28||s__Magnetospirillum sp006218045--7||s__Mailhella excrementigallinarum--1||s__Malikia granosa--1||s__Manganitrophus sp016200325--1||s__Marinibacterium sp003217735--24||s__Marinobacter orientalis--2||s__Marinobacter sp900215155--1||s__Marinobacter vulgaris--1||s__Marinobacter zhanjiangensis--1||s__Marinomonas alcarazii--4||s__Marinomonas sp004352855--4||s__Marinomonas sp013373235--1||s__Marinomonas spartinae--1||s__Massilia aquatica--7||s__Massilia aurea_A--1||s__Massilia sp001425685--1||s__Massilia sp014171595--1||s__Mediterraneibacter pullistercoris--7||s__Melittangium boletus--1||s__Merdisoma sp910587955--2||s__Methylobacterium brachiatum--1||s__Methylobacterium brachythecii--1||s__Methylobacterium bullatum--1||s__Methylobacterium currus--2||s__Methylobacterium sp001422885--1||s__Methylobacterium sp001425465--6||s__Methylobacterium sp011043735--10||s__Methylogaea oryzae--3||s__Methylomonas methanica_A--2||s__Methylomonas sp018335995--1||s__Microcoleus sp015207505--1||s__Miltoncostaea sp016463385--2||s__Moduliflexus flocculans--1||s__Moritella sp000170855--1||s__Moritella sp018219155--2||s__Myxococcus fulvus--1||s__Natronospirillum operosum--1||s__Nisaea nitritireducens--1||s__Nitrospira_D sp900299245--2||s__Nitrospirillum amazonense_A--1||s__Nocardioides sp004014875--3||s__Novosphingobium indicum--1||s__Novosphingobium sp002280675--1||s__Novosphingobium sp004342985--9||s__Odyssella thessalonicensis--1||s__Oricola cellulosilytica--1||s__PXRE01 sp003021085--1||s__Paenibacillus silvae--1||s__Paenibacillus_A sp000159955--1||s__Paenibacillus_A vini--2||s__Paenibacillus_B popilliae--2||s__Paenibacillus_C algorifonticola--7||s__Paenibacillus_C sp001956095--1||s__Paenibacillus_Z phyllosphaerae--1||s__Paenibacillus_Z taihuensis--1||s__Palsa-881 sp018241335--9||s__Palsa-883 sp003151425--1||s__Pantoea persica--2||s__Paraburkholderia graminis--2||s__Paraburkholderia kirstenboschensis--1||s__Paraburkholderia piptadeniae--1||s__Paraburkholderia sp000745015--1||s__Paraburkholderia sp005503145--1||s__Paraburkholderia xenovorans--2||s__Paraburkholderia youngii--4||s__Paracoccus sp000787695--1||s__Parageobacillus thermoglucosidasius--1||s__Pararheinheimera mesophila--2||s__Pararheinheimera sp018825965--1||s__Parasedimentitalea huanghaiensis--1||s__Pelagibacterium halotolerans--5||s__Pelagibacterium sp002375765--1||s__Pelomonas sp003550215--1||s__Phaeospirillum sp903853455--4||s__Phenylobacterium deserti--1||s__Phenylobacterium sp001557235--6||s__Photobacterium sanguinicancri--2||s__Planobispora rosea--1||s__Pleomorphomonas sp011759535--1||s__Polaromonas sp900112285--1||s__Prosthecomicrobium_A hirschii--1||s__Pseudaminobacter soli--1||s__Pseudoalteromonas prydzensis--1||s__Pseudoalteromonas rubra_E--1||s__Pseudoalteromonas sp001269985--1||s__Pseudobdellovibrio qaytius--1||s__Pseudobdellovibrio sp014376935--1||s__Pseudodesulfovibrio oxyclinae--1||s__Pseudoduganella sp001425265--2||s__Pseudogemmobacter humi--1||s__Pseudolabrys sp903878085--1||s__Pseudolabrys sp903885555--1||s__Pseudomonas sp000349845--1||s__Pseudomonas_A sp003488145--1||s__Pseudomonas_A stutzeri_Q--1||s__Pseudomonas_D sp016763285--1||s__Pseudomonas_E borbori--1||s__Pseudomonas_E fluorescens_BR--1||s__Pseudomonas_E fulgida--5||s__Pseudomonas_E fuscovaginae_A--1||s__Pseudomonas_E helleri_A--1||s__Pseudomonas_E juntendi--1||s__Pseudomonas_E mendocina_A--1||s__Pseudomonas_E neuropathica--1||s__Pseudomonas_E protegens_B--3||s__Pseudomonas_E sp000955815--1||s__Pseudomonas_E sp001320245--1||s__Pseudomonas_E sp017744435--1||s__Pseudomonas_E sp019139535--1||s__Pseudomonas_E syringae_F--1||s__Pseudomonas_E yamanorum_B--1||s__Pseudomonas_F resinovorans--3||s__Pseudophaeobacter sp015665415--1||s__Pseudospirillum japonicum--2||s__Pseudoxanthomonas daejeonensis--2||s__Psychrobacillus sp900111345--7||s__QWPT01 sp003671075--1||s__Quadrisphaera granulorum--2||s__RGIG7193 sp910586125--6||s__RGIG8607 sp910588535--2||s__RPQS01 sp003818605--1||s__RUG12461 sp016286115--1||s__Ramlibacter aquaticus--1||s__Ramlibacter sp013087525--1||s__Rhizobacter sp018780185--3||s__Rhizobium alamii--1||s__Rhizobium leguminosarum--1||s__Rhizobium leguminosarum_K--1||s__Rhizobium leucaenae--2||s__Rhizobium lusitanum_A--1||s__Rhizobium sp900466605--1||s__Rhizobium tumorigenes--1||s__Rhizorhabdus sp001429065--1||s__Rhodoferax sp002163715--2||s__Rhodoferax sp008080595--3||s__Rhodospira marina--1||s__Rhodospirillum rubrum--1||s__Rhodovulum sp002073975--2||s__Rhodovulum sulfidophilum--6||s__Roseburia sp910584215--1||s__Roseovarius indicus--5||s__Roseovarius sp018066915--2||s__Rs1 sp000416275--5||s__Ruminiclostridium_E sp009782265--1||s__Ruthenibacterium avium--3||s__S143-5 sp015489145--3||s__SURF-52 sp003599195--1||s__SURF-7 sp003599865--1||s__SYAC01 sp009691785--8||s__SZUA-584 sp003249555--16||s__Saccharospirillum mangrovi--1||s__Salinivibrio socompensis--1||s__Salipiger bermudensis--1||s__SbD1 sp900290365--1||s__Schlegelella thermodepolymerans--1||s__Seleniibacterium seleniigenes--1||s__Selenomonas_A ruminantium_I--1||s__Shewanella insulae--1||s__Shewanella sp000014665--1||s__Shewanella sp002873135--2||s__Shewanella sp017354985--1||s__Shimia marina--1||s__Shimia sp014872815--1||s__Shimia sp017743735--1||s__Solidesulfovibrio carbinolicus--1||s__Solidesulfovibrio magneticus_A--16||s__Sphingomonas elodea_A--2||s__Sphingomonas gellani--1||s__Sphingomonas sanguinis--1||s__Sphingomonas sanguinis_B--2||s__Sphingomonas sp014842075--11||s__Sphingomonas sp018139225--1||s__Sphingomonas_N oligoaromativorans--1||s__Stenotrophomonas acidaminiphila--5||s__Stenotrophomonas sp002329155--2||s__Succinimonas amylolytica--1||s__Sulfurimonas sp016937915--1||s__Sulfuritalea sp016192435--1||s__Syntrophus sp002067815--1||s__Tardiphaga sp007018905--1||s__Telmatospirillum sp903858635--1||s__Tengunoibacter tsumagoiensis--2||s__Terricaulis sp004634425--1||s__Thalassobius mangrovi--1||s__Thermanaerovibrio velox--1||s__Thioalkalivibrio halophilus--5||s__Thioalkalivibrio sp007120575--5||s__Thiomicrorhabdus aquaedulcis--1||s__Tranquillimonas alkanivorans--4||s__Trichloromonas sp002423365--4||s__Trinickia dabaoshanensis--1||s__Tropicibacter sp003667315--1||s__UBA10988 sp016235455--17||s__UBA11346 sp003482625--1||s__UBA12059 sp018815555--6||s__UBA12170 sp003445975--1||s__UBA1306 sp002307245--1||s__UBA1405 sp910589145--94||s__UBA2192 sp002067855--1||s__UBA2262 sp002347095--7||s__UBA3818 sp910587335--1||s__UBA3824 sp017645985--1||s__UBA4615 sp903923345--1||s__UBA5066 sp017999215--1||s__UBA5123 sp002414225--2||s__UBA5200 sp002412825--1||s__UBA5420 sp012837925--1||s__UBA6100 sp016926975--2||s__UBA6159 sp002422345--1||s__UBA6814 sp002452635--2||s__UBA693 sp903913865--2||s__UBA7050 sp014804425--6||s__UBA7050 sp014804755--2||s__UBA7702 sp002482535--6||s__UBA8363 sp002753615--1||s__UBA8904 sp018436925--1||s__Usitatibacter sp017880705--1||s__VIKH01 sp008080515--1||s__Vibrio ostreicida--1||s__WJIJ01 sp014730345--1||s__WQYP01 sp903868035--1||s__WRDA01 sp009783675--10||s__WRMH01 sp009777775--16||s__WRMS01 sp018434325--1||s__Wenxinia marina--1||s__XBD2001 sp900116395--1||s__Xanthomonas bromi--1||s__Xanthomonas fragariae_A--1||s__Xanthomonas melonis--1||s__Xanthomonas_A sontii--1||s__YD12-FULL-39-22 sp001770205--3:evalue_avg=1.223444088968136e-21:evalue_max=9.09e-19:evalue_min=2.58e-92:evalue_std=3.3347974767898984e-20:evalue_sum=9.090189581033251e-19:gapopen_avg=0.14670255720053835:gapopen_max=4.0:gapopen_min=0.0:gapopen_std=0.42970782599484353:gapopen_sum=109.0:gtdb_class_counter=c__Alphaproteobacteria--150||c__Bacteroidia--1||c__Gammaproteobacteria--1||c__Spirochaetia--1:gtdb_domain_counter=d__Bacteria--153:gtdb_family_counter=f__Azospirillaceae--1||f__Burkholderiaceae--1||f__Devosiaceae--72||f__Magnetospirillaceae--2||f__Rhizobiaceae--5||f__Rhodobacteraceae--64||f__Sphingomonadaceae--6||f__Termitinemataceae--1||f__UBA3824--1:gtdb_genus_counter=g__CAIZDL01--1||g__Cereibacter--2||g__Cereibacter_A--20||g__Consotaella--1||g__Devosia--50||g__Devosia_A--16||g__Donghicola--8||g__ETT8--1||g__Gemmobacter--1||g__Gemmobacter_B--10||g__Halovulum--1||g__JAHJQZ01--1||g__Jannaschia--1||g__Jiella--1||g__Marivivens--4||g__Mesorhizobium_E--3||g__Novosphingobium--2||g__Paracoccus--1||g__Pelagibacterium--4||g__Phaeospirillum--2||g__Phaeovulum--1||g__Pseudoprimorskyibacter--1||g__Pseudorhodobacter_B--1||g__Puniceibacterium--1||g__QY30--2||g__Rhodosalinus--1||g__Roseovarius--5||g__Rubrivivax--1||g__Sphingomonas--4||g__Thalassobius--3||g__UBA12037--1||g__UBA3824--1||g__Youhaiella--1:gtdb_order_counter=o__Azospirillales--1||o__Bacteroidales--1||o__Burkholderiales--1||o__Rhizobiales--77||o__Rhodobacterales--64||o__Rhodospirillales--2||o__Sphingomonadales--6||o__Treponematales--1:gtdb_phylum_counter=p__Bacteroidota--1||p__Proteobacteria--151||p__Spirochaetota--1:gtdb_species_counter=s__CAIZDL01 sp903856295--1||s__Cereibacter changlensis--2||s__Cereibacter_A azotoformans--1||s__Cereibacter_A johrii--4||s__Cereibacter_A ovatus--5||s__Cereibacter_A sp002407205--6||s__Cereibacter_A sphaeroides--4||s__Consotaella salsifontis--1||s__Devosia aurantiaca--1||s__Devosia crocina--2||s__Devosia elaeis--1||s__Devosia ginsengisoli--2||s__Devosia indica--1||s__Devosia limi--1||s__Devosia lucknowensis--1||s__Devosia marina--2||s__Devosia psychrophila--2||s__Devosia riboflavina--2||s__Devosia soli--3||s__Devosia sp001425445--3||s__Devosia sp001426345--2||s__Devosia sp001427605--2||s__Devosia sp001427875--3||s__Devosia sp001899045--1||s__Devosia sp005222805--2||s__Devosia sp014127105--1||s__Devosia sp014837245--1||s__Devosia sp014860165--1||s__Devosia sp015158295--1||s__Devosia sp015234425--1||s__Devosia sp016411825--2||s__Devosia sp016698645--1||s__Devosia sp016698665--1||s__Devosia sp017307565--4||s__Devosia sp017744655--3||s__Devosia sp018828145--1||s__Devosia subaequoris--1||s__Devosia submarina--1||s__Devosia_A insulae--2||s__Devosia_A sp001402915--2||s__Devosia_A sp001425235--2||s__Devosia_A sp001899085--2||s__Devosia_A sp014873135--3||s__Devosia_A sp016713105--2||s__Devosia_A sp017307495--1||s__Devosia_A sp903842455--2||s__Donghicola eburneus--1||s__Donghicola mangrovi--2||s__Donghicola tyrosinivorans--5||s__ETT8 sp010915705--1||s__Gemmobacter lanyuensis--1||s__Gemmobacter_B sp000500915--1||s__Gemmobacter_B sp002256185--2||s__Gemmobacter_B sp002855575--1||s__Gemmobacter_B sp003060865--1||s__Gemmobacter_B sp009908265--1||s__Gemmobacter_B sp009908315--1||s__Gemmobacter_B sp011059185--1||s__Gemmobacter_B sp014654775--1||s__Gemmobacter_B straminiformis--1||s__Halovulum dunhuangense--1||s__JAHJQZ01 sp018818925--1||s__Jannaschia seohaensis--1||s__Jiella pacifica--1||s__Marivivens aquimaris--1||s__Marivivens donghaensis--1||s__Marivivens sp001908835--1||s__Marivivens zhoushanense--1||s__Mesorhizobium_E carbonis--1||s__Mesorhizobium_E sp014495845--2||s__Novosphingobium sp000272475--1||s__Novosphingobium sp001298105--1||s__Paracoccus saliphilus_A--1||s__Pelagibacterium halotolerans--1||s__Pelagibacterium sp002337455--1||s__Pelagibacterium sp002375765--1||s__Pelagibacterium sp002723255--1||s__Phaeospirillum sp903901915--2||s__Phaeovulum sp002421605--1||s__Pseudoprimorskyibacter insulae--1||s__Pseudorhodobacter_B sp000176015--1||s__Puniceibacterium antarcticum--1||s__QY30 sp002356635--1||s__QY30 sp002440945--1||s__Rhodosalinus sp003298775--1||s__Roseovarius mucosus--1||s__Roseovarius mucosus_A--1||s__Roseovarius sp000152845--1||s__Roseovarius sp002166865--1||s__Roseovarius sp018066915--1||s__Rubrivivax sp018971105--1||s__Sphingomonas aurantiaca--1||s__Sphingomonas sp000251145--1||s__Sphingomonas sp001421765--1||s__Sphingomonas sp018122655--1||s__Thalassobius aquimarinus--1||s__Thalassobius gelatinovorus--1||s__Thalassobius mangrovi--1||s__UBA12037 sp003527485--1||s__UBA3824 sp017645985--1||s__Youhaiella tibetensis--1:heptad_counter=MCP-34H--1836||MCP-36H--3||MCP-40H--1||MCP-44H--1:lbd_counter=:lca_tree=c__Alphaproteobacteria:length_avg=118.52624495289368:length_max=172.0:length_min=52.0:length_std=22.63180139236308:length_sum=88065.0:mismatch_avg=4.356662180349932:mismatch_max=49.0:mismatch_min=0.0:mismatch_std=6.251736634437745:mismatch_sum=3237.0:name=N1060684:qcovhsp_avg=99.65316285329743:qcovhsp_max=100.0:qcovhsp_min=95.2:qcovhsp_std=0.8540138835728868:qcovhsp_sum=74042.29999999999:qend_avg=118.49394347240916:qend_max=163.0:qend_min=52.0:qend_std=22.658954030810538:qend_sum=88041.0:qstart_avg=1.1224764468371466:qstart_max=7.0:qstart_min=1.0:qstart_std=0.4840510812324921:qstart_sum=834.0:ref_name_counter=GB_GCA_002279705.1_protein.faa_NCCO01000255.1_1@PF00015_full_PFAM.432.607--1||GB_GCA_014860165.1_protein.faa_JACZKG010000031.1_7@PF00015_full_PFAM.450.625--21||GB_GCA_016713105.1_protein.faa_JADJPS010000008.1_26@PF00015_full_PFAM.64.123--1||GB_GCA_017307565.1_protein.faa_JAFKHD010000329.1_20@PF00015_full_PFAM.353.527--6||GB_GCA_017307565.1_protein.faa_JAFKHD010000389.1_1@PF00015_full_PFAM.448.611--496||GB_GCA_017744655.1_protein.faa_JAGIAW010000008.1_13@PF00015_full_PFAM.524.710--11||GB_GCA_903842455.1_protein.faa_CAIMLX010000032.1_23@PF00015_full_PFAM.441.622--1||RS_GCF_000012905.2_protein.faa_NC_007494.2_108@PF00015_full_PFAM.324.485--1||RS_GCF_000230555.1_protein.faa_NC_016078.1_3581@PF00015_full_PFAM.447.620--7||RS_GCF_000272475.1_protein.faa_NZ_AKFJ01000108.1_1@PF00015_full_PFAM.164.255--12||RS_GCF_000743575.1_protein.faa_NZ_JQGC01000003.1_138@PF00015_full_PFAM.363.538--1||RS_GCF_000970465.2_protein.faa_NZ_LAJE02000249.1_6@PF00015_full_PFAM.444.653--11||RS_GCF_000970465.2_protein.faa_NZ_LAJE02000249.1_7@PF00015_full_PFAM.355.530--1||RS_GCF_000971275.1_protein.faa_NZ_LAPV01000093.1_216@PF00015_full_PFAM.340.542--8||RS_GCF_001402915.1_protein.faa_NZ_CP012945.1_2800@PF00015_full_PFAM.445.644--3||RS_GCF_001402915.1_protein.faa_NZ_CP012945.1_2801@PF00015_full_PFAM.353.531--6||RS_GCF_001421765.1_protein.faa_NZ_LMLA01000011.1_97@PF00015_full_PFAM.351.518--2||RS_GCF_001425445.1_protein.faa_NZ_LMQU01000014.1_80@PF00015_full_PFAM.445.621--6||RS_GCF_001426345.1_protein.faa_NZ_LMEM01000013.1_153@PF00015_full_PFAM.1.158--13||RS_GCF_001426345.1_protein.faa_NZ_LMEM01000013.1_154@PF00015_full_PFAM.350.527--1||RS_GCF_001427605.1_protein.faa_NZ_LMGZ01000022.1_206@PF00015_full_PFAM.351.531--16||RS_GCF_001427605.1_protein.faa_NZ_LMGZ01000022.1_207@PF00015_full_PFAM.447.632--39||RS_GCF_001598435.1_protein.faa_NZ_BCYY01000075.1_1@PF00015_full_PFAM.8.180--1||RS_GCF_001650025.1_protein.faa_NZ_LVVY01000057.1_28@PF00015_full_PFAM.429.626--1||RS_GCF_002149965.1_protein.faa_NZ_MSQB01000016.1_102@PF00015_full_PFAM.310.513--2||RS_GCF_003050705.1_protein.faa_NZ_QAOG01000004.1_87@PF00015_full_PFAM.650.825--2||RS_GCF_004342985.1_protein.faa_NZ_SMBO01000004.1_345@PF00015_full_PFAM.349.527--2||RS_GCF_005222805.1_protein.faa_NZ_STGC01000002.1_808@PF00015_full_PFAM.350.532--4||RS_GCF_007859655.1_protein.faa_NZ_CP042304.1_4324@PF00015_full_PFAM.427.625--2||RS_GCF_007993975.1_protein.faa_NZ_VIVX01000004.1_39@PF00015_full_PFAM.351.530--1||RS_GCF_009908315.1_protein.faa_NZ_JAAATW010000002.1_377@PF00015_full_PFAM.321.491--3||RS_GCF_011058215.1_protein.faa_NZ_JAALFG010000002.1_1223@PF00015_full_PFAM.442.625--1||RS_GCF_014197055.1_protein.faa_NZ_JACIEW010000005.1_278@PF00015_full_PFAM.448.623--1||RS_GCF_014495845.1_protein.faa_NZ_CP061080.1_2542@PF00015_full_PFAM.310.486--1||RS_GCF_014873135.1_protein.faa_NZ_JADBCR010000003.1_14@PF00015_full_PFAM.524.701--11||RS_GCF_014873135.1_protein.faa_NZ_JADBCR010000003.1_15@PF00015_full_PFAM.484.666--21||RS_GCF_016698665.1_protein.faa_NZ_CP068046.1_239@PF00015_full_PFAM.443.622--9||RS_GCF_019075875.1_protein.faa_NZ_JAHOOZ010000001.1_2140@PF00015_full_PFAM.308.494--1||RS_GCF_900128975.1_protein.faa_NZ_FQVC01000003.1_389@PF00015_full_PFAM.454.624--13||RS_GCF_900177655.1_protein.faa_NZ_FXWK01000001.1_2221@PF00015_full_PFAM.436.655--1||RS_GCF_900290315.1_protein.faa_NZ_OKRF01000062.1_9@PF00015_full_PFAM.442.589--1||RS_GCF_900631955.1_protein.faa_NZ_UZWD01000033.1_82@PF00015_full_PFAM.444.645--1:scovhsp_avg=71.22718707940781:scovhsp_max=99.4:scovhsp_min=50.0:scovhsp_std=14.384844844984608:scovhsp_sum=52921.8:send_avg=132.21399730820997:send_max=169.0:send_min=59.0:send_std=22.2009013205486:send_sum=98235.0:sstart_avg=14.792732166890982:sstart_max=63.0:sstart_min=1.0:sstart_std=15.70396969204112:sstart_sum=10991.0])0:1e-08[&&NHX:Sample_counter=rhizpot1--395||rhizpot2--86||rhizpot3--400||rhiztom1--261||rhiztom2--149||rhiztom3--400:Type_counter=GTDB--153||capture--1691:besthit_avg=96.33055181695829:besthit_max=100.0:besthit_min=54.5:besthit_std=4.958666957658525:besthit_sum=71573.6:bitscore_avg=193.0687752355316:bitscore_max=266.0:bitscore_min=77.4:bitscore_std=36.23054577122293:bitscore_sum=143450.09999999998:capture_class_counter=c__Acidimicrobiia--5||c__Acidobacteriae--8||c__Actinomycetia--18||c__Alphaproteobacteria--704||c__Bacilli--30||c__Bacteriovoracia--3||c__Bacteroidia--6||c__Bdellovibrionia--4||c__Campylobacteria--8||c__Chitinivibrionia--62||c__Clostridia--231||c__Coriobacteriia--2||c__Cyanobacteriia--1||c__Dehalobacteriia--6||c__Deinococci--1||c__Desulfarculia--1||c__Desulfitobacteriia--1||c__Desulfobaccia--1||c__Desulfobacteria--5||c__Desulfobulbia--9||c__Desulfovibrionia--30||c__Desulfuromonadia--19||c__Dethiobacteria--3||c__GWC2-55-46--15||c__Gammaproteobacteria--319||c__Halobacteria--12||c__Holophagae--8||c__JAFGSJ01--1||c__Kiritimatiellae--9||c__Ktedonobacteria--2||c__Limnochordia--1||c__Limnocylindria--3||c__MSB-5A5--1||c__Magnetococcia--5||c__Moduliflexia--7||c__Myxococcia--31||c__Negativicutes--3||c__Nitrospiria--3||c__Ozemobacteria--1||c__Peptococcia--1||c__Phycisphaerae--10||c__Planctomycetia--1||c__Polyangia--32||c__RPQS01--1||c__Rhodothermia--1||c__Spirochaetia--8||c__Synergistia--2||c__Syntrophia--6||c__Syntrophobacteria--1||c__Syntrophorhabdia--1||c__Thermoanaerobaculia--1||c__Thermodesulfovibrionia--1||c__Thermoleophilia--2||c__UBA10988--17||c__UBA11346--2||c__UBA4882--1||c__UBA796--3||c__UBA9160--1||c__UBA994--10||c__Verrucomicrobiae--9||c__XYA12-FULL-58-9--1:capture_domain_counter=d__Archaea--12||d__Bacteria--1679:capture_family_counter=f__0-14-0-80-60-11--1||f__Acetobacteraceae--8||f__Acutalibacteraceae--3||f__Alteromonadaceae--19||f__Anaeromyxobacteraceae--1||f__Anaerotignaceae--2||f__Ancalomicrobiaceae--1||f__Anoxybacillaceae--1||f__Azospirillaceae--12||f__BM501--2||f__Bacteriovoracaceae--3||f__Bdellovibrionaceae--4||f__Beijerinckiaceae--46||f__Bryobacteraceae--8||f__Burkholderiaceae--125||f__CAIOGM01--1||f__CSP1-4--3||f__Caulobacteraceae--22||f__Celerinatantimonadaceae--1||f__Cellulomonadaceae--1||f__Cellvibrionaceae--1||f__Chitinibacteraceae--5||f__Chitinispirillaceae--62||f__Chromatiaceae--1||f__Chromobacteriaceae--4||f__Competibacteraceae--5||f__DTU010--1||f__DTU022--3||f__Deinococcaceae--1||f__Desulfarculaceae--1||f__Desulfomicrobiaceae--8||f__Desulfosarcinaceae--4||f__Desulfovibrionaceae--22||f__Desulfurivibrionaceae--9||f__Dethiosulfovibrionaceae--1||f__Devosiaceae--349||f__Dongiaceae--1||f__Ectothiorhodospiraceae--6||f__Enterobacteriaceae--15||f__Eubacteriaceae--1||f__Exiguobacteraceae--2||f__Fen-1088--1||f__GWC2-55-46--14||f__GWF2-57-35--9||f__Gallionellaceae--1||f__Geobacteraceae--2||f__Geodermatophilaceae--4||f__Geopsychrobacteraceae--1||f__Haloferacaceae--10||f__Halomonadaceae--25||f__Halorhodospiraceae--1||f__Helicobacteraceae--7||f__Heliobacteriaceae--1||f__Holophagaceae--8||f__Isosphaeraceae--1||f__JAAUTT01--2||f__JABCZZ01--3||f__JABURT01--6||f__JADFVP01--1||f__JADGAP01--3||f__JADGCL01--1||f__JAEEML01--1||f__JAFGSJ01--1||f__Ktedonobacteraceae--2||f__Lachnospiraceae--79||f__MEBIC09517--1||f__Magnetospirillaceae--46||f__Marinomonadaceae--10||f__Methylococcaceae--3||f__Methylomonadaceae--3||f__Microcoleaceae--1||f__Micromonosporaceae--3||f__Miltoncostaeaceae--2||f__Moduliflexaceae--7||f__Moritellaceae--3||f__Myxococcaceae--30||f__Natrialbaceae--1||f__Natronospirillaceae--2||f__Nitrincolaceae--6||f__Nitrococcaceae--1||f__Nitrospiraceae--2||f__Nocardioidaceae--3||f__Oleiphilaceae--5||f__Opitutaceae--6||f__Oscillospiraceae--30||f__Ozemobacteraceae--1||f__PR03--1||f__PXRE01--1||f__Paenibacillaceae--17||f__Paracaedibacteraceae--1||f__Planococcaceae--10||f__Pleomorphomonadaceae--1||f__Polyangiaceae--3||f__Pseudomonadaceae--28||f__Quadrisphaeraceae--2||f__RPQS01--1||f__Rhizobiaceae--23||f__Rhodanobacteraceae--1||f__Rhodobacteraceae--119||f__Rhodocyclaceae--6||f__Rhodospirillaceae--3||f__Ruminococcaceae--100||f__SCTD01--4||f__SCUR01--1||f__SM1A02--9||f__SURF-7--1||f__SZUA-35--5||f__SZUA-584--16||f__Sandaracinaceae--28||f__Selenomonadaceae--1||f__Shewanellaceae--5||f__Smithellaceae--4||f__Sphingomonadaceae--46||f__Streptosporangiaceae--1||f__Succinivibrionaceae--2||f__Sulfurimonadaceae--1||f__Synergistaceae--1||f__Syntrophaceae--1||f__Syntrophobacteraceae--1||f__TH1-2--1||f__Thalassobaculaceae--1||f__Thioalkalivibrionaceae--10||f__Thiomicrospiraceae--1||f__Trichloromonadaceae--4||f__UBA10428--2||f__UBA10988--17||f__UBA11346--2||f__UBA12059--7||f__UBA12170--1||f__UBA1321--1||f__UBA2279--2||f__UBA2294--9||f__UBA2385--3||f__UBA3824--1||f__UBA4778--1||f__UBA5066--1||f__UBA5745--1||f__UBA6902--1||f__UBA7702--6||f__UBA8199--2||f__UBA8346--1||f__UBA8363--1||f__UBA8932--1||f__UM-FILTER-46-8--1||f__UPPP01--2||f__Usitatibacteraceae--1||f__Vibrionaceae--4||f__WCHB1-27--1||f__WQYP01--1||f__WRDA01--10||f__Xanthobacteraceae--21||f__Xanthomonadaceae--13:capture_genus_counter=g__1XD42-69--7||g__ASP10-02a--1||g__AVCC01--4||g__Acetatifactor--3||g__Acetobacterium--1||g__Achromobacter--6||g__Acidocella--1||g__Acidovorax--2||g__Acidovorax_A--1||g__Actinoplanes--3||g__Aerophototrophica--1||g__Agarivorans--1||g__Albitalea--1||g__Algibacillus--2||g__Alishewanella--6||g__Allorhizobium--1||g__Allosediminivita--56||g__Allosphingosinicella--1||g__Alpha-05--1||g__Amantichitinum--5||g__Anaerobiospirillum--1||g__Anaeromyxobacter--1||g__Anaerotignum--1||g__Aquabacterium--8||g__Aquabacterium_A--3||g__Aquisphaera--1||g__Aquitalea--4||g__Archangium--2||g__Arhodomonas--1||g__Arsukibacterium--1||g__Asaia--2||g__Asticcacaulis--3||g__Aureimonas--11||g__Avoscillospira_A--1||g__Azohydromonas--19||g__Azonexus--4||g__Azospirillum--8||g__B1SED10-74M--3||g__BM501--2||g__BM707--8||g__BOG-1155--1||g__BOG-234--1||g__BOG-933--1||g__Bdellovibrio--2||g__Beijerinckia--1||g__Belnapia--1||g__Blastococcus--4||g__Blastomonas--13||g__Bosea--23||g__Bradyrhizobium--18||g__Brenneria--1||g__Brevundimonas--2||g__CAADGG01--1||g__CADEDH01--5||g__CADEFT01--3||g__CAG-115--1||g__CAIMXF01--2||g__CAIOGM01--1||g__CAITOL01--1||g__CAITWF01--4||g__CAIUVD01--1||g__CAIZDL01--1||g__Candidimonas_A--1||g__Caproicibacter--2||g__Caryophanon--1||g__Caulobacter--1||g__Cellulomonas--1||g__Cellvibrio--1||g__Cereibacter_A--1||g__Chromatium--1||g__Chromohalobacter--10||g__Clostridium_E--1||g__Cohnella--1||g__Comamonas_C--1||g__Contendobacter--5||g__Coprocola--1||g__Corallococcus--24||g__Croceibacterium--1||g__Cupriavidus--6||g__Cystobacter--1||g__Deinococcus--1||g__Denitromonas--1||g__Desulfomicrobium--8||g__Desulfosarcina--4||g__Dethiosulfovibrio--1||g__Devosia--302||g__Devosia_A--41||g__Diaphorobacter--3||g__Dickeya--2||g__Didemnitutus--1||g__Dongia--1||g__Duganella--7||g__Dysosmobacter--12||g__ER46--1||g__Ectothiorhodospira--6||g__Eisenbergiella--12||g__Ensifer_A--1||g__Eoetvoesia--3||g__Epibacterium--1||g__Erwinia--2||g__Exiguobacterium--2||g__F-183--3||g__Fen-1039--3||g__Fen-1118--1||g__Fen-1166--3||g__Fundidesulfovibrio--1||g__GCA-2748425--6||g__GUT77--62||g__GWF2-57-35--9||g__Ga0077553--1||g__Gemmobacter_B--3||g__Geobacter--1||g__Geomonas--1||g__Geothrix--3||g__Haloferax--10||g__Halomonas--13||g__Halopiger_A--1||g__Halorhodospira--1||g__Helicobacter_E--7||g__Heliobacillus--1||g__Herbaspirillum--3||g__Herminiimonas--1||g__Holophaga--5||g__Hyalangium--1||g__Hydrogenophaga--2||g__Hylemonella--1||g__Ideonella--1||g__Idiomarina--4||g__JAAUTT01--2||g__JAAYHS01--1||g__JABCZZ01--3||g__JABURT01--6||g__JACNKH01--1||g__JACRCL01--8||g__JACRDC01--1||g__JACRFY01--34||g__JACRLF01--6||g__JADFVP01--1||g__JADFXM01--1||g__JADGAP01--3||g__JADGCL01--1||g__JADJCH01--1||g__JADJKB01--3||g__JAEEML01--1||g__JAENVS01--4||g__JAFAMW01--5||g__JAFGSJ01--1||g__JAFGSZ01--2||g__Jannaschia--2||g__Janthinobacterium--1||g__K2R23-3--1||g__Kmv16--1||g__Kosakonia--8||g__Kurthia--1||g__LMUX01--2||g__LW23--1||g__Lacrimispora--29||g__Lawsonibacter--1||g__Leisingera--2||g__Lichenicola--1||g__Limnobacter--1||g__Lucifera--2||g__Luteibacter--1||g__MEBICO9517--1||g__MED-G138--28||g__Magnetospirillum--7||g__Mailhella--1||g__Malikia--1||g__Manganitrophus--1||g__Marinibacterium--24||g__Marinobacter--5||g__Marinomonas--10||g__Massilia--10||g__Mediterraneibacter--7||g__Melittangium--1||g__Merdisoma--2||g__Methylobacterium--22||g__Methylogaea--3||g__Methylomonas--3||g__Microcoleus--1||g__Miltoncostaea--2||g__Moduliflexus--1||g__Moritella--3||g__Myxococcus--1||g__Natronospirillum--1||g__Nisaea--1||g__Nitrospira_D--2||g__Nitrospirillum--1||g__Nocardioides--3||g__Novosphingobium--11||g__Odyssella--1||g__Oricola--1||g__PXRE01--1||g__Paenibacillus--1||g__Paenibacillus_A--3||g__Paenibacillus_B--2||g__Paenibacillus_C--8||g__Paenibacillus_Z--2||g__Palsa-881--9||g__Palsa-883--1||g__Pantoea--2||g__Paraburkholderia--12||g__Paracoccus--1||g__Parageobacillus--1||g__Pararheinheimera--3||g__Parasedimentitalea--1||g__Pelagibacterium--6||g__Pelomonas--1||g__Phaeospirillum--4||g__Phenylobacterium--7||g__Photobacterium--2||g__Planobispora--1||g__Pleomorphomonas--1||g__Polaromonas--1||g__Prosthecomicrobium_A--1||g__Pseudaminobacter--1||g__Pseudoalteromonas--3||g__Pseudobdellovibrio--2||g__Pseudodesulfovibrio--1||g__Pseudoduganella--2||g__Pseudogemmobacter--1||g__Pseudolabrys--2||g__Pseudomonas--1||g__Pseudomonas_A--2||g__Pseudomonas_D--1||g__Pseudomonas_E--21||g__Pseudomonas_F--3||g__Pseudophaeobacter--1||g__Pseudospirillum--2||g__Pseudoxanthomonas--2||g__Psychrobacillus--7||g__QWPT01--1||g__Quadrisphaera--2||g__RGIG7193--6||g__RGIG8607--2||g__RPQS01--1||g__RUG12461--1||g__Ramlibacter--2||g__Rhizobacter--3||g__Rhizobium--8||g__Rhizorhabdus--1||g__Rhodoferax--5||g__Rhodospira--1||g__Rhodospirillum--1||g__Rhodovulum--8||g__Roseburia--1||g__Roseovarius--7||g__Rs1--5||g__Ruminiclostridium_E--1||g__Ruthenibacterium--3||g__S143-5--3||g__SURF-52--1||g__SURF-7--1||g__SYAC01--8||g__SZUA-584--16||g__Saccharospirillum--1||g__Salinivibrio--1||g__Salipiger--1||g__SbD1--1||g__Schlegelella--1||g__Seleniibacterium--1||g__Selenomonas_A--1||g__Shewanella--5||g__Shimia--3||g__Solidesulfovibrio--17||g__Sphingomonas--18||g__Sphingomonas_N--1||g__Stenotrophomonas--7||g__Succinimonas--1||g__Sulfurimonas--1||g__Sulfuritalea--1||g__Syntrophus--1||g__Tardiphaga--1||g__Telmatospirillum--1||g__Tengunoibacter--2||g__Terricaulis--1||g__Thalassobius--1||g__Thermanaerovibrio--1||g__Thioalkalivibrio--10||g__Thiomicrorhabdus--1||g__Tranquillimonas--4||g__Trichloromonas--4||g__Trinickia--1||g__Tropicibacter--1||g__UBA10988--17||g__UBA11346--1||g__UBA12059--6||g__UBA12170--1||g__UBA1306--1||g__UBA1405--94||g__UBA2192--1||g__UBA2262--7||g__UBA3818--1||g__UBA3824--1||g__UBA4615--1||g__UBA5066--1||g__UBA5123--2||g__UBA5200--1||g__UBA5420--1||g__UBA6100--2||g__UBA6159--1||g__UBA6814--2||g__UBA693--2||g__UBA7050--8||g__UBA7702--6||g__UBA8363--1||g__UBA8904--1||g__Usitatibacter--1||g__VIKH01--1||g__Vibrio--1||g__WJIJ01--1||g__WQYP01--1||g__WRDA01--10||g__WRMH01--16||g__WRMS01--1||g__Wenxinia--1||g__XBD2001--1||g__Xanthomonas--3||g__Xanthomonas_A--1||g__YD12-FULL-39-22--3:capture_order_counter=o__Acetobacterales--8||o__Acidimicrobiales--5||o__Actinomycetales--3||o__Azospirillales--12||o__Bacillales--1||o__Bacillales_A--10||o__Bacteriovoracales--3||o__Bacteroidales--6||o__Bdellovibrionales--4||o__Bryobacterales--8||o__Burkholderiales--142||o__Campylobacterales--8||o__Caulobacterales--23||o__Chitinivibrionales--62||o__Christensenellales--16||o__Chromatiales--1||o__Competibacterales--5||o__Cyanobacteriales--1||o__DRI-13--1||o__DTU010--1||o__DTU022--3||o__Deinococcales--1||o__Desulfarculales--1||o__Desulfobaccales--1||o__Desulfobacterales--5||o__Desulfobulbales--9||o__Desulfovibrionales--30||o__Desulfuromonadales--16||o__Dongiales--1||o__Ectothiorhodospirales--16||o__Enterobacterales--49||o__Eubacteriales--1||o__Exiguobacterales--2||o__GWC2-55-46--15||o__Geobacterales--3||o__Halobacteriales--12||o__Heliobacteriales--1||o__Holophagales--8||o__Isosphaerales--1||o__JAAYKD01--10||o__JABURT01--6||o__JAEEML01--1||o__JAFGSJ01--1||o__Ktedonobacterales--2||o__LD1-PB3--9||o__Lachnospirales--81||o__Limnocylindrales--3||o__Magnetococcales--5||o__Methylacidiphilales--1||o__Methylococcales--6||o__Miltoncostaeales--2||o__Moduliflexales--7||o__Mycobacteriales--11||o__Myxococcales--31||o__Nitrococcales--2||o__Nitrospirales--2||o__OPB41--2||o__Opitutales--6||o__Oscillospirales--133||o__Ozemobacterales--1||o__Paenibacillales--17||o__Palsa-1104_A--1||o__Paracaedibacterales--1||o__Pedosphaerales--2||o__Phycisphaerales--9||o__Polyangiales--31||o__Propionibacteriales--3||o__Pseudomonadales--77||o__RPQS01--1||o__Rhizobiales--441||o__Rhodobacterales--119||o__Rhodospirillales--49||o__Rhodothermales--1||o__Rickettsiales--3||o__SBBL01--1||o__Selenomonadales--1||o__Sphingomonadales--46||o__Sporomusales--2||o__Streptosporangiales--1||o__Synergistales--2||o__Syntrophales--6||o__Syntrophobacterales--1||o__Syntrophorhabdales--1||o__Thalassobaculales--1||o__Thiomicrospirales--1||o__Treponematales--8||o__UBA10988--17||o__UBA11346--2||o__UBA5066--1||o__UBA6902--1||o__UBA7702--6||o__UBA796--3||o__UBA8346--1||o__UBA9160--1||o__UM-FILTER-46-8--1||o__WQYP01--1||o__Xanthomonadales--14:capture_phylum_counter=p__AABM5-125-24--1||p__Acidobacteriota--17||p__Actinobacteriota--27||p__Armatimonadota--17||p__Bacteroidota--7||p__Bdellovibrionota--7||p__CSSED10-310--1||p__Campylobacterota--8||p__Chloroflexota--5||p__Cyanobacteria--1||p__Deinococcota--1||p__Desulfobacterota--57||p__Desulfobacterota_G--1||p__Desulfobacterota_I--30||p__Fibrobacterota--62||p__Firmicutes--30||p__Firmicutes_A--231||p__Firmicutes_B--8||p__Firmicutes_C--3||p__Firmicutes_D--3||p__Firmicutes_G--2||p__Firmicutes_H--10||p__Halobacteriota--12||p__Moduliflexota--7||p__Myxococcota--64||p__Myxococcota_A--4||p__Nitrospirota--4||p__Planctomycetota--13||p__Proteobacteria--1028||p__Riflebacteria--1||p__Spirochaetota--8||p__Synergistota--2||p__Verrucomicrobiota--18||p__Zixibacteria--1:capture_species_counter=s__1XD42-69 sp011959925--2||s__1XD42-69 sp910586725--5||s__ASP10-02a sp003521845--1||s__AVCC01 sp000622895--2||s__AVCC01 sp012927625--2||s__Acetatifactor muris--3||s__Acetobacterium tundrae--1||s__Achromobacter deleyi--1||s__Achromobacter dolens--1||s__Achromobacter sp001428845--4||s__Acidocella sp003137135--1||s__Acidovorax sp004210805--2||s__Acidovorax_A sp002397315--1||s__Actinoplanes liguriensis--2||s__Actinoplanes sp016785085--1||s__Aerophototrophica crusticola--1||s__Agarivorans albus--1||s__Albitalea terrae--1||s__Algibacillus sp003063625--2||s__Alishewanella aestuarii--6||s__Allorhizobium sp001429245--1||s__Allosediminivita pacifica--56||s__Allosphingosinicella sp004135585--1||s__Alpha-05 sp003250275--1||s__Amantichitinum ursilacus--5||s__Anaerobiospirillum sp900543125--1||s__Anaeromyxobacter sp000964525--1||s__Anaerotignum sp002316675--1||s__Aquabacterium excrementipullorum--5||s__Aquabacterium sp002339015--1||s__Aquabacterium sp004322345--2||s__Aquabacterium_A terrae--3||s__Aquisphaera sp011064615--1||s__Aquitalea magnusonii--1||s__Aquitalea sp003693445--3||s__Archangium sp003044305--2||s__Arhodomonas aquaeolei--1||s__Arsukibacterium sp019100565--1||s__Asaia bogorensis--2||s__Asticcacaulis endophyticus--2||s__Asticcacaulis sp000495815--1||s__Aureimonas pseudogalii--2||s__Aureimonas sp001442755--2||s__Aureimonas sp001463765--4||s__Aureimonas ureilytica--1||s__Aureimonas ureilytica_A--2||s__Avoscillospira_A avistercoris--1||s__Azohydromonas australica--19||s__Azonexus sp002840765--3||s__Azonexus sp002842345--1||s__Azospirillum oleiclasticum--6||s__Azospirillum oryzae_A--1||s__Azospirillum sp003116015--1||s__B1SED10-74M sp003567725--3||s__BM501 sp002868845--2||s__BM707 sp002869615--8||s__BOG-1155 sp003165115--1||s__BOG-234 sp903907865--1||s__BOG-933 sp003165295--1||s__Bdellovibrio bacteriovorus_D--1||s__Bdellovibrio sp002381805--1||s__Beijerinckia mobilis--1||s__Belnapia moabensis--1||s__Blastococcus saxobsidens--4||s__Blastomonas delafieldii_A--13||s__Bosea lupini--1||s__Bosea sp001429505--1||s__Bosea sp001556125--18||s__Bosea sp004123845--1||s__Bosea sp013823325--1||s__Bosea sp902506165--1||s__Bradyrhizobium retamae--1||s__Bradyrhizobium sp000239775--3||s__Bradyrhizobium sp000282615--2||s__Bradyrhizobium sp001556045--2||s__Bradyrhizobium sp001590795--1||s__Bradyrhizobium sp003020075--1||s__Bradyrhizobium sp005884855--3||s__Bradyrhizobium sp016213215--1||s__Bradyrhizobium sp019243075--2||s__Bradyrhizobium sp019244115--1||s__Bradyrhizobium sp900109945--1||s__Brenneria roseae--1||s__Brevundimonas sp003248925--1||s__Brevundimonas sp018820665--1||s__CAADGG01 sp900696485--1||s__CADEDH01 sp902826025--5||s__CADEFT01 sp018268935--3||s__CAG-115 sp900768705--1||s__CAIMXF01 sp013289985--2||s__CAIOGM01 sp903902855--1||s__CAITOL01 sp903893975--1||s__CAITWF01 sp903896015--4||s__CAIUVD01 sp903902515--1||s__CAIZDL01 sp903931735--1||s__Candidimonas_A sp003971065--1||s__Caproicibacter sp002407675--2||s__Caryophanon sp018384745--1||s__Caulobacter sp003185805--1||s__Cellulomonas sp018898235--1||s__Cellvibrio sp008806975--1||s__Cereibacter_A sp002407205--1||s__Chromatium okenii--1||s__Chromohalobacter canadensis--1||s__Chromohalobacter japonicus--9||s__Clostridium_E minihomine--1||s__Cohnella xylanilytica--1||s__Comamonas_C sp001725255--1||s__Contendobacter sp012031845--5||s__Coprocola sp017888185--1||s__Corallococcus sp003611675--1||s__Corallococcus sp003612115--10||s__Corallococcus sp016458225--2||s__Corallococcus sp017309135--2||s__Corallococcus terminator--9||s__Croceibacterium salegens--1||s__Cupriavidus numazuensis--6||s__Cystobacter ferrugineus--1||s__Deinococcus aerophilus--1||s__Denitromonas sp010983895--1||s__Desulfomicrobium escambiense--8||s__Desulfosarcina alkanivorans--4||s__Dethiosulfovibrio salsuginis--1||s__Devosia ginsengisoli--3||s__Devosia limi--49||s__Devosia marina--1||s__Devosia psychrophila--2||s__Devosia riboflavina--2||s__Devosia sp001426345--4||s__Devosia sp001427605--133||s__Devosia sp001899045--14||s__Devosia sp005222805--4||s__Devosia sp014860165--5||s__Devosia sp016411825--4||s__Devosia sp016698645--29||s__Devosia sp017744655--5||s__Devosia sp018828145--46||s__Devosia subaequoris--1||s__Devosia_A insulae--1||s__Devosia_A sp001425235--1||s__Devosia_A sp014873135--2||s__Devosia_A sp016713105--37||s__Diaphorobacter nitroreducens--3||s__Dickeya poaceiphila--1||s__Dickeya undicola--1||s__Didemnitutus sp903885525--1||s__Dongia sp016712715--1||s__Duganella radicis--1||s__Duganella sp003217375--5||s__Duganella sp003416895--1||s__Dysosmobacter sp910583785--12||s__ER46 sp903820035--1||s__Ectothiorhodospira marina--6||s__Eisenbergiella sp003478085--3||s__Eisenbergiella sp900548905--1||s__Eisenbergiella tayi--8||s__Ensifer_A sp900466575--1||s__Eoetvoesia caeni--3||s__Epibacterium mobile--1||s__Erwinia mallotivora--2||s__Exiguobacterium sp018618475--2||s__F-183 sp016865505--3||s__Fen-1039 sp003158495--3||s__Fen-1118 sp003136095--1||s__Fen-1166 sp903907985--3||s__Fundidesulfovibrio sp013019105--1||s__GCA-2748425 sp002748425--6||s__GUT77 sp001462255--1||s__GUT77 sp009786415--61||s__GWF2-57-35 sp001804865--9||s__Ga0077553 sp016789905--1||s__Gemmobacter_B sp002855575--1||s__Gemmobacter_B sp011059185--2||s__Geobacter sulfurreducens--1||s__Geomonas silvestris--1||s__Geothrix sp017859995--1||s__Geothrix sp903839205--1||s__Geothrix sp903863195--1||s__Haloferax larsenii--9||s__Haloferax marisrubri--1||s__Halomonas boliviensis--1||s__Halomonas lionensis--2||s__Halomonas olivaria--1||s__Halomonas piezotolerans--1||s__Halomonas sp000686925--1||s__Halomonas sp003552795--6||s__Halomonas sulfidaeris--1||s__Halopiger_A goleimassiliensis--1||s__Halorhodospira halophila_A--1||s__Helicobacter_E bizzozeronii--1||s__Helicobacter_E suis--1||s__Helicobacter_E suis_B--5||s__Heliobacillus mobilis--1||s__Herbaspirillum autotrophicum--1||s__Herbaspirillum hiltneri--1||s__Herbaspirillum sp002257565--1||s__Herminiimonas sp000013625--1||s__Holophaga sp002297665--2||s__Holophaga sp002319925--3||s__Hyalangium sp016926755--1||s__Hydrogenophaga sp011391495--2||s__Hylemonella sp002633085--1||s__Ideonella dechloratans--1||s__Idiomarina aquatica--2||s__Idiomarina xiamenensis--2||s__JAAUTT01 sp012031335--2||s__JAAYHS01 sp012728785--1||s__JABCZZ01 sp013286285--3||s__JABURT01 sp014762485--6||s__JACNKH01 sp014382155--1||s__JACRCL01 sp016219015--8||s__JACRDC01 sp016208115--1||s__JACRFY01 sp016212565--34||s__JACRLF01 sp016235365--6||s__JADFVP01 sp015222595--1||s__JADFXM01 sp015233565--1||s__JADGAP01 sp015231965--3||s__JADGCL01 sp015229005--1||s__JADJCH01 sp016703325--1||s__JADJKB01 sp015075635--3||s__JAEEML01 sp016283195--1||s__JAENVS01 sp016650445--4||s__JAFAMW01 sp019232985--5||s__JAFGSJ01 sp016934675--1||s__JAFGSZ01 sp016934395--2||s__Jannaschia sp016820245--2||s__Janthinobacterium sp002813325--1||s__K2R23-3 sp003595195--1||s__Kmv16 sp014859615--1||s__Kosakonia sp002886105--8||s__Kurthia sibirica--1||s__LMUX01 sp009765705--2||s__LW23 sp003054695--1||s__Lacrimispora indolis--2||s__Lacrimispora sp002429965--13||s__Lacrimispora sphenoides_A--14||s__Lawsonibacter sp910577805--1||s__Leisingera sp000813965--2||s__Lichenicola sp903844135--1||s__Limnobacter sp002954425--1||s__Lucifera butyrica--2||s__Luteibacter yeojuensis_A--1||s__MEBICO9517 sp003285105--1||s__MED-G138 sp004213565--28||s__Magnetospirillum sp006218045--7||s__Mailhella excrementigallinarum--1||s__Malikia granosa--1||s__Manganitrophus sp016200325--1||s__Marinibacterium sp003217735--24||s__Marinobacter orientalis--2||s__Marinobacter sp900215155--1||s__Marinobacter vulgaris--1||s__Marinobacter zhanjiangensis--1||s__Marinomonas alcarazii--4||s__Marinomonas sp004352855--4||s__Marinomonas sp013373235--1||s__Marinomonas spartinae--1||s__Massilia aquatica--7||s__Massilia aurea_A--1||s__Massilia sp001425685--1||s__Massilia sp014171595--1||s__Mediterraneibacter pullistercoris--7||s__Melittangium boletus--1||s__Merdisoma sp910587955--2||s__Methylobacterium brachiatum--1||s__Methylobacterium brachythecii--1||s__Methylobacterium bullatum--1||s__Methylobacterium currus--2||s__Methylobacterium sp001422885--1||s__Methylobacterium sp001425465--6||s__Methylobacterium sp011043735--10||s__Methylogaea oryzae--3||s__Methylomonas methanica_A--2||s__Methylomonas sp018335995--1||s__Microcoleus sp015207505--1||s__Miltoncostaea sp016463385--2||s__Moduliflexus flocculans--1||s__Moritella sp000170855--1||s__Moritella sp018219155--2||s__Myxococcus fulvus--1||s__Natronospirillum operosum--1||s__Nisaea nitritireducens--1||s__Nitrospira_D sp900299245--2||s__Nitrospirillum amazonense_A--1||s__Nocardioides sp004014875--3||s__Novosphingobium indicum--1||s__Novosphingobium sp002280675--1||s__Novosphingobium sp004342985--9||s__Odyssella thessalonicensis--1||s__Oricola cellulosilytica--1||s__PXRE01 sp003021085--1||s__Paenibacillus silvae--1||s__Paenibacillus_A sp000159955--1||s__Paenibacillus_A vini--2||s__Paenibacillus_B popilliae--2||s__Paenibacillus_C algorifonticola--7||s__Paenibacillus_C sp001956095--1||s__Paenibacillus_Z phyllosphaerae--1||s__Paenibacillus_Z taihuensis--1||s__Palsa-881 sp018241335--9||s__Palsa-883 sp003151425--1||s__Pantoea persica--2||s__Paraburkholderia graminis--2||s__Paraburkholderia kirstenboschensis--1||s__Paraburkholderia piptadeniae--1||s__Paraburkholderia sp000745015--1||s__Paraburkholderia sp005503145--1||s__Paraburkholderia xenovorans--2||s__Paraburkholderia youngii--4||s__Paracoccus sp000787695--1||s__Parageobacillus thermoglucosidasius--1||s__Pararheinheimera mesophila--2||s__Pararheinheimera sp018825965--1||s__Parasedimentitalea huanghaiensis--1||s__Pelagibacterium halotolerans--5||s__Pelagibacterium sp002375765--1||s__Pelomonas sp003550215--1||s__Phaeospirillum sp903853455--4||s__Phenylobacterium deserti--1||s__Phenylobacterium sp001557235--6||s__Photobacterium sanguinicancri--2||s__Planobispora rosea--1||s__Pleomorphomonas sp011759535--1||s__Polaromonas sp900112285--1||s__Prosthecomicrobium_A hirschii--1||s__Pseudaminobacter soli--1||s__Pseudoalteromonas prydzensis--1||s__Pseudoalteromonas rubra_E--1||s__Pseudoalteromonas sp001269985--1||s__Pseudobdellovibrio qaytius--1||s__Pseudobdellovibrio sp014376935--1||s__Pseudodesulfovibrio oxyclinae--1||s__Pseudoduganella sp001425265--2||s__Pseudogemmobacter humi--1||s__Pseudolabrys sp903878085--1||s__Pseudolabrys sp903885555--1||s__Pseudomonas sp000349845--1||s__Pseudomonas_A sp003488145--1||s__Pseudomonas_A stutzeri_Q--1||s__Pseudomonas_D sp016763285--1||s__Pseudomonas_E borbori--1||s__Pseudomonas_E fluorescens_BR--1||s__Pseudomonas_E fulgida--5||s__Pseudomonas_E fuscovaginae_A--1||s__Pseudomonas_E helleri_A--1||s__Pseudomonas_E juntendi--1||s__Pseudomonas_E mendocina_A--1||s__Pseudomonas_E neuropathica--1||s__Pseudomonas_E protegens_B--3||s__Pseudomonas_E sp000955815--1||s__Pseudomonas_E sp001320245--1||s__Pseudomonas_E sp017744435--1||s__Pseudomonas_E sp019139535--1||s__Pseudomonas_E syringae_F--1||s__Pseudomonas_E yamanorum_B--1||s__Pseudomonas_F resinovorans--3||s__Pseudophaeobacter sp015665415--1||s__Pseudospirillum japonicum--2||s__Pseudoxanthomonas daejeonensis--2||s__Psychrobacillus sp900111345--7||s__QWPT01 sp003671075--1||s__Quadrisphaera granulorum--2||s__RGIG7193 sp910586125--6||s__RGIG8607 sp910588535--2||s__RPQS01 sp003818605--1||s__RUG12461 sp016286115--1||s__Ramlibacter aquaticus--1||s__Ramlibacter sp013087525--1||s__Rhizobacter sp018780185--3||s__Rhizobium alamii--1||s__Rhizobium leguminosarum--1||s__Rhizobium leguminosarum_K--1||s__Rhizobium leucaenae--2||s__Rhizobium lusitanum_A--1||s__Rhizobium sp900466605--1||s__Rhizobium tumorigenes--1||s__Rhizorhabdus sp001429065--1||s__Rhodoferax sp002163715--2||s__Rhodoferax sp008080595--3||s__Rhodospira marina--1||s__Rhodospirillum rubrum--1||s__Rhodovulum sp002073975--2||s__Rhodovulum sulfidophilum--6||s__Roseburia sp910584215--1||s__Roseovarius indicus--5||s__Roseovarius sp018066915--2||s__Rs1 sp000416275--5||s__Ruminiclostridium_E sp009782265--1||s__Ruthenibacterium avium--3||s__S143-5 sp015489145--3||s__SURF-52 sp003599195--1||s__SURF-7 sp003599865--1||s__SYAC01 sp009691785--8||s__SZUA-584 sp003249555--16||s__Saccharospirillum mangrovi--1||s__Salinivibrio socompensis--1||s__Salipiger bermudensis--1||s__SbD1 sp900290365--1||s__Schlegelella thermodepolymerans--1||s__Seleniibacterium seleniigenes--1||s__Selenomonas_A ruminantium_I--1||s__Shewanella insulae--1||s__Shewanella sp000014665--1||s__Shewanella sp002873135--2||s__Shewanella sp017354985--1||s__Shimia marina--1||s__Shimia sp014872815--1||s__Shimia sp017743735--1||s__Solidesulfovibrio carbinolicus--1||s__Solidesulfovibrio magneticus_A--16||s__Sphingomonas elodea_A--2||s__Sphingomonas gellani--1||s__Sphingomonas sanguinis--1||s__Sphingomonas sanguinis_B--2||s__Sphingomonas sp014842075--11||s__Sphingomonas sp018139225--1||s__Sphingomonas_N oligoaromativorans--1||s__Stenotrophomonas acidaminiphila--5||s__Stenotrophomonas sp002329155--2||s__Succinimonas amylolytica--1||s__Sulfurimonas sp016937915--1||s__Sulfuritalea sp016192435--1||s__Syntrophus sp002067815--1||s__Tardiphaga sp007018905--1||s__Telmatospirillum sp903858635--1||s__Tengunoibacter tsumagoiensis--2||s__Terricaulis sp004634425--1||s__Thalassobius mangrovi--1||s__Thermanaerovibrio velox--1||s__Thioalkalivibrio halophilus--5||s__Thioalkalivibrio sp007120575--5||s__Thiomicrorhabdus aquaedulcis--1||s__Tranquillimonas alkanivorans--4||s__Trichloromonas sp002423365--4||s__Trinickia dabaoshanensis--1||s__Tropicibacter sp003667315--1||s__UBA10988 sp016235455--17||s__UBA11346 sp003482625--1||s__UBA12059 sp018815555--6||s__UBA12170 sp003445975--1||s__UBA1306 sp002307245--1||s__UBA1405 sp910589145--94||s__UBA2192 sp002067855--1||s__UBA2262 sp002347095--7||s__UBA3818 sp910587335--1||s__UBA3824 sp017645985--1||s__UBA4615 sp903923345--1||s__UBA5066 sp017999215--1||s__UBA5123 sp002414225--2||s__UBA5200 sp002412825--1||s__UBA5420 sp012837925--1||s__UBA6100 sp016926975--2||s__UBA6159 sp002422345--1||s__UBA6814 sp002452635--2||s__UBA693 sp903913865--2||s__UBA7050 sp014804425--6||s__UBA7050 sp014804755--2||s__UBA7702 sp002482535--6||s__UBA8363 sp002753615--1||s__UBA8904 sp018436925--1||s__Usitatibacter sp017880705--1||s__VIKH01 sp008080515--1||s__Vibrio ostreicida--1||s__WJIJ01 sp014730345--1||s__WQYP01 sp903868035--1||s__WRDA01 sp009783675--10||s__WRMH01 sp009777775--16||s__WRMS01 sp018434325--1||s__Wenxinia marina--1||s__XBD2001 sp900116395--1||s__Xanthomonas bromi--1||s__Xanthomonas fragariae_A--1||s__Xanthomonas melonis--1||s__Xanthomonas_A sontii--1||s__YD12-FULL-39-22 sp001770205--3:evalue_avg=1.223444088968136e-21:evalue_max=9.09e-19:evalue_min=2.58e-92:evalue_std=3.3347974767898984e-20:evalue_sum=9.090189581033251e-19:gapopen_avg=0.14670255720053835:gapopen_max=4.0:gapopen_min=0.0:gapopen_std=0.42970782599484353:gapopen_sum=109.0:gtdb_class_counter=c__Alphaproteobacteria--150||c__Bacteroidia--1||c__Gammaproteobacteria--1||c__Spirochaetia--1:gtdb_domain_counter=d__Bacteria--153:gtdb_family_counter=f__Azospirillaceae--1||f__Burkholderiaceae--1||f__Devosiaceae--72||f__Magnetospirillaceae--2||f__Rhizobiaceae--5||f__Rhodobacteraceae--64||f__Sphingomonadaceae--6||f__Termitinemataceae--1||f__UBA3824--1:gtdb_genus_counter=g__CAIZDL01--1||g__Cereibacter--2||g__Cereibacter_A--20||g__Consotaella--1||g__Devosia--50||g__Devosia_A--16||g__Donghicola--8||g__ETT8--1||g__Gemmobacter--1||g__Gemmobacter_B--10||g__Halovulum--1||g__JAHJQZ01--1||g__Jannaschia--1||g__Jiella--1||g__Marivivens--4||g__Mesorhizobium_E--3||g__Novosphingobium--2||g__Paracoccus--1||g__Pelagibacterium--4||g__Phaeospirillum--2||g__Phaeovulum--1||g__Pseudoprimorskyibacter--1||g__Pseudorhodobacter_B--1||g__Puniceibacterium--1||g__QY30--2||g__Rhodosalinus--1||g__Roseovarius--5||g__Rubrivivax--1||g__Sphingomonas--4||g__Thalassobius--3||g__UBA12037--1||g__UBA3824--1||g__Youhaiella--1:gtdb_order_counter=o__Azospirillales--1||o__Bacteroidales--1||o__Burkholderiales--1||o__Rhizobiales--77||o__Rhodobacterales--64||o__Rhodospirillales--2||o__Sphingomonadales--6||o__Treponematales--1:gtdb_phylum_counter=p__Bacteroidota--1||p__Proteobacteria--151||p__Spirochaetota--1:gtdb_species_counter=s__CAIZDL01 sp903856295--1||s__Cereibacter changlensis--2||s__Cereibacter_A azotoformans--1||s__Cereibacter_A johrii--4||s__Cereibacter_A ovatus--5||s__Cereibacter_A sp002407205--6||s__Cereibacter_A sphaeroides--4||s__Consotaella salsifontis--1||s__Devosia aurantiaca--1||s__Devosia crocina--2||s__Devosia elaeis--1||s__Devosia ginsengisoli--2||s__Devosia indica--1||s__Devosia limi--1||s__Devosia lucknowensis--1||s__Devosia marina--2||s__Devosia psychrophila--2||s__Devosia riboflavina--2||s__Devosia soli--3||s__Devosia sp001425445--3||s__Devosia sp001426345--2||s__Devosia sp001427605--2||s__Devosia sp001427875--3||s__Devosia sp001899045--1||s__Devosia sp005222805--2||s__Devosia sp014127105--1||s__Devosia sp014837245--1||s__Devosia sp014860165--1||s__Devosia sp015158295--1||s__Devosia sp015234425--1||s__Devosia sp016411825--2||s__Devosia sp016698645--1||s__Devosia sp016698665--1||s__Devosia sp017307565--4||s__Devosia sp017744655--3||s__Devosia sp018828145--1||s__Devosia subaequoris--1||s__Devosia submarina--1||s__Devosia_A insulae--2||s__Devosia_A sp001402915--2||s__Devosia_A sp001425235--2||s__Devosia_A sp001899085--2||s__Devosia_A sp014873135--3||s__Devosia_A sp016713105--2||s__Devosia_A sp017307495--1||s__Devosia_A sp903842455--2||s__Donghicola eburneus--1||s__Donghicola mangrovi--2||s__Donghicola tyrosinivorans--5||s__ETT8 sp010915705--1||s__Gemmobacter lanyuensis--1||s__Gemmobacter_B sp000500915--1||s__Gemmobacter_B sp002256185--2||s__Gemmobacter_B sp002855575--1||s__Gemmobacter_B sp003060865--1||s__Gemmobacter_B sp009908265--1||s__Gemmobacter_B sp009908315--1||s__Gemmobacter_B sp011059185--1||s__Gemmobacter_B sp014654775--1||s__Gemmobacter_B straminiformis--1||s__Halovulum dunhuangense--1||s__JAHJQZ01 sp018818925--1||s__Jannaschia seohaensis--1||s__Jiella pacifica--1||s__Marivivens aquimaris--1||s__Marivivens donghaensis--1||s__Marivivens sp001908835--1||s__Marivivens zhoushanense--1||s__Mesorhizobium_E carbonis--1||s__Mesorhizobium_E sp014495845--2||s__Novosphingobium sp000272475--1||s__Novosphingobium sp001298105--1||s__Paracoccus saliphilus_A--1||s__Pelagibacterium halotolerans--1||s__Pelagibacterium sp002337455--1||s__Pelagibacterium sp002375765--1||s__Pelagibacterium sp002723255--1||s__Phaeospirillum sp903901915--2||s__Phaeovulum sp002421605--1||s__Pseudoprimorskyibacter insulae--1||s__Pseudorhodobacter_B sp000176015--1||s__Puniceibacterium antarcticum--1||s__QY30 sp002356635--1||s__QY30 sp002440945--1||s__Rhodosalinus sp003298775--1||s__Roseovarius mucosus--1||s__Roseovarius mucosus_A--1||s__Roseovarius sp000152845--1||s__Roseovarius sp002166865--1||s__Roseovarius sp018066915--1||s__Rubrivivax sp018971105--1||s__Sphingomonas aurantiaca--1||s__Sphingomonas sp000251145--1||s__Sphingomonas sp001421765--1||s__Sphingomonas sp018122655--1||s__Thalassobius aquimarinus--1||s__Thalassobius gelatinovorus--1||s__Thalassobius mangrovi--1||s__UBA12037 sp003527485--1||s__UBA3824 sp017645985--1||s__Youhaiella tibetensis--1:heptad_counter=MCP-34H--1839||MCP-36H--3||MCP-40H--1||MCP-44H--1:lbd_counter=:lca_tree=c__Alphaproteobacteria:length_avg=118.52624495289368:length_max=172.0:length_min=52.0:length_std=22.63180139236308:length_sum=88065.0:mismatch_avg=4.356662180349932:mismatch_max=49.0:mismatch_min=0.0:mismatch_std=6.251736634437745:mismatch_sum=3237.0:name=N1060685:qcovhsp_avg=99.65316285329743:qcovhsp_max=100.0:qcovhsp_min=95.2:qcovhsp_std=0.8540138835728868:qcovhsp_sum=74042.29999999999:qend_avg=118.49394347240916:qend_max=163.0:qend_min=52.0:qend_std=22.658954030810538:qend_sum=88041.0:qstart_avg=1.1224764468371466:qstart_max=7.0:qstart_min=1.0:qstart_std=0.4840510812324921:qstart_sum=834.0:ref_name_counter=GB_GCA_002279705.1_protein.faa_NCCO01000255.1_1@PF00015_full_PFAM.432.607--1||GB_GCA_014860165.1_protein.faa_JACZKG010000031.1_7@PF00015_full_PFAM.450.625--21||GB_GCA_016713105.1_protein.faa_JADJPS010000008.1_26@PF00015_full_PFAM.64.123--1||GB_GCA_017307565.1_protein.faa_JAFKHD010000329.1_20@PF00015_full_PFAM.353.527--6||GB_GCA_017307565.1_protein.faa_JAFKHD010000389.1_1@PF00015_full_PFAM.448.611--496||GB_GCA_017744655.1_protein.faa_JAGIAW010000008.1_13@PF00015_full_PFAM.524.710--11||GB_GCA_903842455.1_protein.faa_CAIMLX010000032.1_23@PF00015_full_PFAM.441.622--1||RS_GCF_000012905.2_protein.faa_NC_007494.2_108@PF00015_full_PFAM.324.485--1||RS_GCF_000230555.1_protein.faa_NC_016078.1_3581@PF00015_full_PFAM.447.620--7||RS_GCF_000272475.1_protein.faa_NZ_AKFJ01000108.1_1@PF00015_full_PFAM.164.255--12||RS_GCF_000743575.1_protein.faa_NZ_JQGC01000003.1_138@PF00015_full_PFAM.363.538--1||RS_GCF_000970465.2_protein.faa_NZ_LAJE02000249.1_6@PF00015_full_PFAM.444.653--11||RS_GCF_000970465.2_protein.faa_NZ_LAJE02000249.1_7@PF00015_full_PFAM.355.530--1||RS_GCF_000971275.1_protein.faa_NZ_LAPV01000093.1_216@PF00015_full_PFAM.340.542--8||RS_GCF_001402915.1_protein.faa_NZ_CP012945.1_2800@PF00015_full_PFAM.445.644--3||RS_GCF_001402915.1_protein.faa_NZ_CP012945.1_2801@PF00015_full_PFAM.353.531--6||RS_GCF_001421765.1_protein.faa_NZ_LMLA01000011.1_97@PF00015_full_PFAM.351.518--2||RS_GCF_001425445.1_protein.faa_NZ_LMQU01000014.1_80@PF00015_full_PFAM.445.621--6||RS_GCF_001426345.1_protein.faa_NZ_LMEM01000013.1_153@PF00015_full_PFAM.1.158--13||RS_GCF_001426345.1_protein.faa_NZ_LMEM01000013.1_154@PF00015_full_PFAM.350.527--1||RS_GCF_001427605.1_protein.faa_NZ_LMGZ01000022.1_206@PF00015_full_PFAM.351.531--16||RS_GCF_001427605.1_protein.faa_NZ_LMGZ01000022.1_207@PF00015_full_PFAM.447.632--39||RS_GCF_001598435.1_protein.faa_NZ_BCYY01000075.1_1@PF00015_full_PFAM.8.180--1||RS_GCF_001650025.1_protein.faa_NZ_LVVY01000057.1_28@PF00015_full_PFAM.429.626--1||RS_GCF_002149965.1_protein.faa_NZ_MSQB01000016.1_102@PF00015_full_PFAM.310.513--2||RS_GCF_003050705.1_protein.faa_NZ_QAOG01000004.1_87@PF00015_full_PFAM.650.825--2||RS_GCF_004342985.1_protein.faa_NZ_SMBO01000004.1_345@PF00015_full_PFAM.349.527--2||RS_GCF_005222805.1_protein.faa_NZ_STGC01000002.1_808@PF00015_full_PFAM.350.532--4||RS_GCF_007859655.1_protein.faa_NZ_CP042304.1_4324@PF00015_full_PFAM.427.625--2||RS_GCF_007993975.1_protein.faa_NZ_VIVX01000004.1_39@PF00015_full_PFAM.351.530--1||RS_GCF_009908315.1_protein.faa_NZ_JAAATW010000002.1_377@PF00015_full_PFAM.321.491--3||RS_GCF_011058215.1_protein.faa_NZ_JAALFG010000002.1_1223@PF00015_full_PFAM.442.625--1||RS_GCF_014197055.1_protein.faa_NZ_JACIEW010000005.1_278@PF00015_full_PFAM.448.623--1||RS_GCF_014495845.1_protein.faa_NZ_CP061080.1_2542@PF00015_full_PFAM.310.486--1||RS_GCF_014873135.1_protein.faa_NZ_JADBCR010000003.1_14@PF00015_full_PFAM.524.701--11||RS_GCF_014873135.1_protein.faa_NZ_JADBCR010000003.1_15@PF00015_full_PFAM.484.666--21||RS_GCF_016698665.1_protein.faa_NZ_CP068046.1_239@PF00015_full_PFAM.443.622--9||RS_GCF_019075875.1_protein.faa_NZ_JAHOOZ010000001.1_2140@PF00015_full_PFAM.308.494--1||RS_GCF_900128975.1_protein.faa_NZ_FQVC01000003.1_389@PF00015_full_PFAM.454.624--13||RS_GCF_900177655.1_protein.faa_NZ_FXWK01000001.1_2221@PF00015_full_PFAM.436.655--1||RS_GCF_900290315.1_protein.faa_NZ_OKRF01000062.1_9@PF00015_full_PFAM.442.589--1||RS_GCF_900631955.1_protein.faa_NZ_UZWD01000033.1_82@PF00015_full_PFAM.444.645--1:scovhsp_avg=71.22718707940781:scovhsp_max=99.4:scovhsp_min=50.0:scovhsp_std=14.384844844984608:scovhsp_sum=52921.8:send_avg=132.21399730820997:send_max=169.0:send_min=59.0:send_std=22.2009013205486:send_sum=98235.0:sstart_avg=14.792732166890982:sstart_max=63.0:sstart_min=1.0:sstart_std=15.70396969204112:sstart_sum=10991.0])0.835:0.0193931[&&NHX:Sample_counter=rhizpot1--496||rhizpot2--100||rhizpot3--458||rhiztom1--361||rhiztom2--193||rhiztom3--506:Type_counter=GTDB--2133||capture--2114:besthit_avg=94.94777517564403:besthit_max=100.0:besthit_min=43.9:besthit_std=6.905823593114648:besthit_sum=81085.4:bitscore_avg=189.1505854800937:bitscore_max=266.0:bitscore_min=66.6:bitscore_std=38.64936093232907:bitscore_sum=161534.6:capture_class_counter=c__Acidimicrobiia--5||c__Acidobacteriae--10||c__Actinomycetia--21||c__Alphaproteobacteria--828||c__Anaerolineae--2||c__Bacilli--51||c__Bacteriovoracia--3||c__Bacteroidia--10||c__Bdellovibrionia--5||c__Campylobacteria--8||c__Chitinivibrionia--68||c__Clostridia--287||c__Coriobacteriia--2||c__Cyanobacteriia--1||c__Deferribacteres--1||c__Dehalobacteriia--8||c__Deinococci--1||c__Desulfarculia--2||c__Desulfitobacteriia--1||c__Desulfobaccia--1||c__Desulfobacteria--5||c__Desulfobulbia--11||c__Desulfomonilia--1||c__Desulfovibrionia--36||c__Desulfuromonadia--27||c__Dethiobacteria--4||c__Eremiobacteria--1||c__GWC2-55-46--18||c__Gammaproteobacteria--424||c__Gemmatimonadetes--1||c__Halanaerobiia--4||c__Halobacteria--17||c__Holophagae--9||c__Hydrogenedentia--1||c__JAFGSJ01--1||c__Kiritimatiellae--9||c__Koll11--1||c__Ktedonobacteria--2||c__Latescibacteria--1||c__Leptospirae--2||c__Limnochordia--1||c__Limnocylindria--3||c__MSB-5A5--1||c__Magnetococcia--9||c__Moduliflexia--9||c__Myxococcia--48||c__Negativicutes--3||c__Nitrospiria--3||c__Ozemobacteria--2||c__Peptococcia--1||c__Phycisphaerae--11||c__Planctomycetia--1||c__Polyangia--39||c__RPQS01--1||c__Rhodothermia--1||c__Spirochaetia--17||c__Synergistia--2||c__Syntrophia--7||c__Syntrophobacteria--1||c__Syntrophorhabdia--1||c__Thermoanaerobaculia--1||c__Thermodesulfovibrionia--1||c__Thermoleophilia--3||c__UBA10988--20||c__UBA11346--3||c__UBA4802--5||c__UBA4882--1||c__UBA727--1||c__UBA796--3||c__UBA9160--1||c__UBA994--12||c__Verrucomicrobiae--10||c__WGA-4E--1||c__XYA12-FULL-58-9--1:capture_domain_counter=d__Archaea--17||d__Bacteria--2097:capture_family_counter=f__0-14-0-80-60-11--1||f__Acetivibrionaceae--1||f__Acetobacteraceae--13||f__Acutalibacteraceae--3||f__Aeromonadaceae--1||f__Alteromonadaceae--26||f__Amphibacillaceae--2||f__Anaeromyxobacteraceae--11||f__Anaerotignaceae--2||f__Ancalomicrobiaceae--1||f__Anoxybacillaceae--1||f__Aquaspirillaceae--1||f__Azospirillaceae--15||f__BM501--2||f__Bacillaceae_G--1||f__Bacteriovoracaceae--3||f__Baltobacteraceae--1||f__Bdellovibrionaceae--5||f__Beijerinckiaceae--63||f__Bryobacteraceae--10||f__Burkholderiaceae--170||f__CAG-138--1||f__CAIOGM01--1||f__CAIZGN01--1||f__CG2-30-32-10--1||f__CSP1-4--3||f__Casp-alpha2--1||f__Caulobacteraceae--33||f__Celerinatantimonadaceae--1||f__Cellulomonadaceae--1||f__Cellvibrionaceae--1||f__Chitinibacteraceae--6||f__Chitinispirillaceae--68||f__Chromatiaceae--1||f__Chromobacteriaceae--6||f__Competibacteraceae--5||f__DSM-18226--1||f__DTU010--1||f__DTU022--4||f__Deinococcaceae--1||f__Denitrovibrionaceae--1||f__Desulfarculaceae--2||f__Desulfomicrobiaceae--8||f__Desulfosarcinaceae--4||f__Desulfovibrionaceae--28||f__Desulfurivibrionaceae--11||f__Dethiosulfovibrionaceae--1||f__Devosiaceae--395||f__Domibacillaceae--1||f__Dongiaceae--1||f__Ectothiorhodospiraceae--7||f__Enterobacteriaceae--20||f__EnvOPS12--2||f__Eubacteriaceae--1||f__Exiguobacteraceae--2||f__Fen-1088--2||f__Ferrovibrionaceae--1||f__GCA-002753745--1||f__GCA-2687025--1||f__GWC2-55-46--17||f__GWF2-57-35--9||f__Gallionellaceae--1||f__Geobacteraceae--2||f__Geodermatophilaceae--6||f__Geopsychrobacteraceae--2||f__Gottschalkiaceae--4||f__Halanaerobiaceae--3||f__Haloarculaceae--2||f__Halobacteroidaceae--1||f__Haloferacaceae--10||f__Halomonadaceae--26||f__Halorhodospiraceae--1||f__Helicobacteraceae--7||f__Heliobacteriaceae--1||f__Holophagaceae--9||f__Isosphaeraceae--1||f__JAAUTT01--2||f__JABCZZ01--3||f__JABURT01--7||f__JACAEB01--1||f__JADFVP01--1||f__JADGAP01--3||f__JADGCL01--1||f__JAEEML01--1||f__JAFGSJ01--1||f__JCM-10596--1||f__Ktedonobacteraceae--2||f__Lachnospiraceae--108||f__Latescibacteraceae--1||f__Leptonemataceae--1||f__Leptospiraceae--1||f__Longimicrobiaceae--1||f__MEBIC09517--1||f__Magnetaquicoccaceae--2||f__Magnetospirillaceae--51||f__Marinomonadaceae--11||f__Methylococcaceae--4||f__Methylomonadaceae--8||f__Microcoleaceae--1||f__Micromonosporaceae--4||f__Micropepsaceae--1||f__Miltoncostaeaceae--2||f__Moduliflexaceae--9||f__Moritellaceae--3||f__Myxococcaceae--37||f__Natrialbaceae--3||f__Natronospirillaceae--3||f__Nitrincolaceae--6||f__Nitrococcaceae--1||f__Nitrosomonadaceae--1||f__Nitrospiraceae--2||f__Nocardioidaceae--3||f__Oleiphilaceae--6||f__Opitutaceae--6||f__Oscillospiraceae--41||f__Ozemobacteraceae--2||f__PR03--1||f__PXRE01--2||f__Paenibacillaceae--24||f__Paracaedibacteraceae--1||f__Planococcaceae--17||f__Pleomorphomonadaceae--1||f__Polyangiaceae--3||f__Prolixibacteraceae--1||f__Pseudomonadaceae--38||f__Pseudopelobacteraceae--2||f__Quadrisphaeraceae--2||f__RPQS01--1||f__Rhizobiaceae--33||f__Rhodanobacteraceae--3||f__Rhodobacteraceae--130||f__Rhodocyclaceae--9||f__Rhodospirillaceae--3||f__Ruminococcaceae--108||f__SCTD01--4||f__SCUR01--1||f__SM1A02--10||f__SURF-7--1||f__SZUA-35--5||f__SZUA-534--1||f__SZUA-584--16||f__Sandaracinaceae--34||f__Selenomonadaceae--1||f__Shewanellaceae--5||f__Smithellaceae--4||f__Solirubrobacteraceae--1||f__Sphingomonadaceae--51||f__Spirochaetaceae_B--1||f__Sporolactobacillaceae--1||f__Stappiaceae--1||f__Streptosporangiaceae--1||f__Succinivibrionaceae--2||f__Sulfurimonadaceae--1||f__Synergistaceae--1||f__Syntrophaceae--2||f__Syntrophobacteraceae--1||f__Syntrophotaleaceae--3||f__TH1-2--1||f__Thalassobaculaceae--1||f__Thermotaleaceae--1||f__Thioalkalivibrionaceae--10||f__Thiomicrospiraceae--5||f__Trichloromonadaceae--4||f__UBA10428--2||f__UBA1062--1||f__UBA10988--20||f__UBA11346--3||f__UBA12059--13||f__UBA12170--2||f__UBA1321--1||f__UBA2279--2||f__UBA2294--10||f__UBA2385--3||f__UBA3824--1||f__UBA4778--1||f__UBA5066--1||f__UBA5368--3||f__UBA5500--1||f__UBA5550--2||f__UBA5745--1||f__UBA6902--1||f__UBA6915--1||f__UBA7702--8||f__UBA8199--2||f__UBA8346--1||f__UBA8363--3||f__UBA8932--2||f__UBA8987--1||f__UBA9216--1||f__UM-FILTER-46-8--1||f__UPPP01--2||f__Usitatibacteraceae--2||f__VGSZ01--1||f__Verruco-01--1||f__Vibrionaceae--6||f__WCHB1-27--1||f__WQUN01--1||f__WQYP01--1||f__WRDA01--11||f__WTL--1||f__Xanthobacteraceae--26||f__Xanthomonadaceae--20:capture_genus_counter=g__143-21--1||g__1XD42-69--12||g__ASP10-02a--1||g__AVCC01--5||g__Acetatifactor--3||g__Acetobacterium--1||g__Achromobacter--7||g__Acidocella--2||g__Acidovorax--2||g__Acidovorax_A--1||g__Acidovorax_C--1||g__Actinoplanes--4||g__Aerophototrophica--1||g__Agarivorans--1||g__Agrobacterium--1||g__Albitalea--1||g__Algibacillus--2||g__Alishewanella--7||g__Allorhizobium--3||g__Allosediminivita--56||g__Allosphingosinicella--1||g__Alpha-05--1||g__Amantichitinum--5||g__Aminidesulfovibrio--1||g__Anaerobiospirillum--1||g__Anaeromyxobacter--11||g__Anaerotignum--1||g__Aquabacterium--13||g__Aquabacterium_A--3||g__Aquisphaera--1||g__Aquitalea--4||g__Archangium--3||g__Arhodomonas--1||g__Arsukibacterium--1||g__Asaia--2||g__Asticcacaulis--3||g__Aureimonas--12||g__Avoscillospira_A--5||g__Azohydromonas--23||g__Azonexus--5||g__Azospirillum--10||g__B1SED10-74M--4||g__BM501--2||g__BM707--9||g__BOG-1155--1||g__BOG-234--1||g__BOG-933--2||g__Bacillus_A--1||g__Bacillus_AT--1||g__Bacillus_BD--1||g__Bdellovibrio--2||g__Beijerinckia--1||g__Belnapia--1||g__Blastococcus--6||g__Blastomonas--15||g__Bosea--29||g__Bradyrhizobium--21||g__Brenneria--1||g__Brevundimonas--3||g__Burkholderia--4||g__Butyrivibrio--12||g__CAADGG01--1||g__CADEDH01--5||g__CADEFT01--4||g__CAG-115--1||g__CAILVY01--1||g__CAIMXF01--3||g__CAIOGM01--1||g__CAITOL01--1||g__CAITWF01--4||g__CAIUVD01--1||g__CAIVDX01--1||g__CAIZDL01--1||g__Caballeronia--1||g__Caenibacillus--1||g__Candidimonas_A--1||g__Caproicibacter--2||g__Caryophanon--1||g__Caulobacter--3||g__Cellulomonas--1||g__Cellvibrio--1||g__Cereibacter_A--1||g__Cfx2-01--1||g__Chromatium--1||g__Chromobacterium--2||g__Chromohalobacter--10||g__Clostridium_E--1||g__Cohnella--1||g__Comamonas_C--1||g__Contendobacter--5||g__Coprocola--1||g__Corallococcus--27||g__Croceibacterium--1||g__Cupriavidus--7||g__Cystobacter--1||g__DSOI01--1||g__Deferrimonas--1||g__Deinococcus--1||g__Denitromonas--1||g__Desulfomicrobium--8||g__Desulfosarcina--4||g__Desulfovibrio--1||g__Dethiosulfovibrio--1||g__Devosia--338||g__Devosia_A--50||g__Diaphorobacter--3||g__Dickeya--3||g__Didemnitutus--1||g__Domibacillus--1||g__Donghicola--1||g__Dongia--1||g__Duganella--7||g__Dysosmobacter--15||g__ER46--1||g__Ectothiorhodospira--7||g__Edwardsiella--1||g__Eisenbergiella--13||g__Elioraea--1||g__Ensifer_A--2||g__Enterenecus--2||g__Eoetvoesia--3||g__Epibacterium--1||g__Erwinia--2||g__Exiguobacterium--2||g__F-183--3||g__FW300-bin19--3||g__Fen-1039--3||g__Fen-1118--1||g__Fen-1137--1||g__Fen-1166--3||g__Ferrovibrio--1||g__Fundidesulfovibrio--1||g__GCA-2687025--1||g__GCA-2748425--7||g__GCA-2753465--1||g__GUT77--68||g__GWF2-57-35--9||g__Ga0077553--1||g__Gemmobacter_B--4||g__Geobacter--1||g__Geomonas--1||g__Geopsychrobacter--1||g__Geothrix--3||g__Gottschalkia--4||g__HCHbin5--1||g__Halanaerobium--3||g__Haloferax--10||g__Halolactibacillus--1||g__Halomonas--14||g__Halopiger_A--1||g__Halorhodospira--1||g__Halorientalis--2||g__Helicobacter_E--7||g__Heliobacillus--1||g__Herbaspirillum--3||g__Herminiimonas--1||g__Holophaga--6||g__Hungateiclostridium--1||g__Hyalangium--1||g__Hydrogenophaga--2||g__Hydrogenovibrio--3||g__Hylemonella--1||g__Ideonella--1||g__Idiomarina--6||g__JAANAU01--1||g__JAAUTT01--2||g__JAAYHS01--1||g__JABCZZ01--3||g__JABURT01--7||g__JACAEB01--1||g__JACNKH01--1||g__JACOUT01--1||g__JACRCG01--1||g__JACRCL01--8||g__JACRDC01--2||g__JACRFY01--35||g__JACRLF01--9||g__JADFVP01--1||g__JADFXM01--2||g__JADGAP01--3||g__JADGCL01--1||g__JADJCH01--1||g__JADJKB01--3||g__JAEEML01--1||g__JAEINW01--1||g__JAENVS01--4||g__JAFAMW01--5||g__JAFAYN01--1||g__JAFGMP01--1||g__JAFGSJ01--1||g__JAFGSZ01--2||g__Jannaschia--5||g__Janthinobacterium--1||g__K2R23-3--1||g__Kineothrix--2||g__Kinneretia--1||g__Kmv16--1||g__Kosakonia--9||g__Kurthia--2||g__LMUX01--2||g__LW23--1||g__Lacrimispora--30||g__Laribacter--1||g__Lawsonibacter--1||g__Leisingera--2||g__Leptonema--1||g__Leptospira_A--1||g__Lichenicola--1||g__Limnobacter--1||g__Limnohabitans_A--1||g__Lucifera--2||g__Luteibacter--2||g__Lysinibacillus--4||g__MEBICO9517--1||g__MED-G138--34||g__Magnetospirillum--9||g__Mailhella--1||g__Malikia--1||g__Manganitrophus--1||g__Marinibacterium--27||g__Marinobacter--6||g__Marinomonas--11||g__Massilia--11||g__Mediterraneibacter--8||g__Melittangium--1||g__Merdisoma--2||g__Methylobacter_A--1||g__Methylobacterium--33||g__Methylogaea--4||g__Methylomarinum--2||g__Methylomonas--5||g__Microcoleus--1||g__Miltoncostaea--2||g__Moduliflexus--1||g__Moritella--3||g__Myxococcus--4||g__Natrinema--1||g__Natronorubrum--1||g__Natronospirillum--1||g__Neorhizobium--1||g__Nisaea--1||g__Nitrosomonas--1||g__Nitrospira_D--2||g__Nitrospirillum--1||g__Nocardioides--3||g__Novosphingobium--11||g__Oceanisphaera--1||g__Odyssella--1||g__Orenia--1||g__Oricola--1||g__PXRE01--2||g__Paenibacillus--4||g__Paenibacillus_A--3||g__Paenibacillus_B--2||g__Paenibacillus_C--9||g__Paenibacillus_J--1||g__Paenibacillus_O--1||g__Paenibacillus_Z--3||g__Palsa-881--12||g__Palsa-883--1||g__Pandoraea--2||g__Pantoea--3||g__Paraburkholderia--18||g__Paracoccus--2||g__Parageobacillus--1||g__Paraliobacillus_A--1||g__Pararheinheimera--4||g__Parasedimentitalea--1||g__Paucimonas--1||g__Pelagibacterium--7||g__Pelomonas--1||g__Phaeospirillum--4||g__Phenylobacterium--12||g__Photobacterium--3||g__Planobispora--1||g__Pleomorphomonas--1||g__Polaromonas--1||g__Prosthecomicrobium_A--1||g__Pseudaminobacter--1||g__Pseudoalteromonas--4||g__Pseudobdellovibrio--2||g__Pseudodesulfovibrio--1||g__Pseudoduganella--2||g__Pseudogemmobacter--1||g__Pseudolabrys--3||g__Pseudomonas--1||g__Pseudomonas_A--2||g__Pseudomonas_D--1||g__Pseudomonas_E--29||g__Pseudomonas_F--3||g__Pseudomonas_H--1||g__Pseudomonas_M--1||g__Pseudophaeobacter--1||g__Pseudospirillum--2||g__Pseudoxanthomonas--2||g__Psychrobacillus--8||g__QWPT01--1||g__Quadrisphaera--2||g__RBG-16-49-21--2||g__RGIG7193--6||g__RGIG8607--2||g__RPQS01--1||g__RUG12461--1||g__Ramlibacter--2||g__Reinekea--1||g__Rhizobacter--3||g__Rhizobium--8||g__Rhizorhabdus--1||g__Rhodanobacter--1||g__Rhodoferax--8||g__Rhodopseudomonas--1||g__Rhodospira--1||g__Rhodospirillum--1||g__Rhodovulum--9||g__Roseateles--1||g__Roseburia--1||g__Roseibium--1||g__Roseivivax--1||g__Roseomonas--1||g__Roseomonas_A--1||g__Roseovarius--7||g__Rs1--5||g__Ruminiclostridium_E--1||g__Ruthenibacterium--3||g__S143-5--3||g__SKHV01--1||g__SURF-52--1||g__SURF-7--1||g__SYAC01--9||g__SZUA-430--1||g__SZUA-584--16||g__Saccharospirillum--1||g__Salinivibrio--1||g__Salipiger--1||g__SbD1--1||g__Schlegelella--1||g__Seleniibacterium--1||g__Seleniivibrio--1||g__Selenomonas_A--1||g__Serpentinomonas--6||g__Shewanella--5||g__Shimia--3||g__Shinella--3||g__Silvimonas--1||g__Solidesulfovibrio--21||g__Solimicrobium--1||g__Solirubrobacter--1||g__Sphingobium--1||g__Sphingomonas--20||g__Sphingomonas_N--1||g__Spirochaeta_F--1||g__Sporosarcina--1||g__Stenotrophomonas--13||g__Succinimonas--1||g__Sulfurimonas--1||g__Sulfuritalea--3||g__Symbiopectobacterium--1||g__Syntrophotalea_A--3||g__Syntrophus--2||g__Tardiphaga--1||g__Telmatospirillum--3||g__Tengunoibacter--2||g__Tepidimonas--1||g__Terricaulis--1||g__Thalassobius--1||g__Thermanaerovibrio--1||g__Thioalkalivibrio--10||g__Thiomicrorhabdus--2||g__Tranquillimonas--4||g__Trichloromonas--4||g__Trinickia--1||g__Tropicibacter--1||g__UBA1062--1||g__UBA10988--20||g__UBA11346--2||g__UBA12059--12||g__UBA12170--2||g__UBA1306--2||g__UBA1405--102||g__UBA1603--1||g__UBA1712--1||g__UBA2192--1||g__UBA2262--9||g__UBA2316--1||g__UBA2868--1||g__UBA3282--1||g__UBA3470--1||g__UBA3818--1||g__UBA3824--1||g__UBA4615--1||g__UBA5066--1||g__UBA5123--2||g__UBA5195--2||g__UBA5200--1||g__UBA5420--1||g__UBA5500--1||g__UBA6100--2||g__UBA6159--1||g__UBA6814--2||g__UBA6915--1||g__UBA693--2||g__UBA7050--12||g__UBA7702--8||g__UBA7707--1||g__UBA8363--3||g__UBA8904--1||g__UBA8987--1||g__UBA9216--1||g__UKL13-2--1||g__Usitatibacter--1||g__VIKH01--1||g__VTOM01--1||g__Variovorax--2||g__Vecturithrix--1||g__Velthaea--1||g__Verruco-01--1||g__Vibrio--2||g__WJIJ01--1||g__WQYP01--1||g__WRDA01--11||g__WRJA01--1||g__WRKG01--1||g__WRMH01--17||g__WRMS01--1||g__Wenxinia--1||g__XBD2001--1||g__XY-R5--2||g__Xanthomonas--4||g__Xanthomonas_A--1||g__YD12-FULL-39-22--3:capture_order_counter=o__Acetivibrionales--1||o__Acetobacterales--13||o__Acidimicrobiales--5||o__Actinomycetales--3||o__Anaerolineales--2||o__Azospirillales--15||o__Bacillales--2||o__Bacillales_A--17||o__Bacillales_B--2||o__Bacillales_D--2||o__Bacillales_G--1||o__Bacteriovoracales--3||o__Bacteroidales--10||o__Baltobacterales--1||o__Bdellovibrionales--5||o__Bryobacterales--10||o__Burkholderiales--196||o__Caldalkalibacillales--1||o__Campylobacterales--8||o__Caulobacterales--34||o__Chitinivibrionales--68||o__Christensenellales--17||o__Chromatiales--1||o__Competibacterales--5||o__Cyanobacteriales--1||o__DRI-13--1||o__DTU010--1||o__DTU022--4||o__Deferribacterales--1||o__Deinococcales--1||o__Desulfarculales--2||o__Desulfobaccales--1||o__Desulfobacterales--5||o__Desulfobulbales--11||o__Desulfovibrionales--36||o__Desulfuromonadales--22||o__Dongiales--1||o__Ectothiorhodospirales--17||o__Enterobacterales--64||o__Eubacteriales--1||o__Exiguobacterales--2||o__Ferrovibrionales--1||o__GCA-2687025--1||o__GWC2-55-46--18||o__Geobacterales--5||o__Halanaerobiales--3||o__Halobacteriales--17||o__Halobacteroidales--1||o__Heliobacteriales--1||o__Holophagales--9||o__Hydrogenedentiales--1||o__Isosphaerales--1||o__JAAYKD01--11||o__JABURT01--7||o__JACAEB01--1||o__JAEEML01--1||o__JAFGSJ01--1||o__JC444--1||o__Ktedonobacterales--2||o__LD1-PB3--9||o__Lachnospirales--111||o__Latescibacterales--1||o__Leptospirales--2||o__Limnocylindrales--3||o__Longimicrobiales--1||o__Magnetococcales--9||o__Methylacidiphilales--1||o__Methylococcales--12||o__Micropepsales--1||o__Miltoncostaeales--2||o__Moduliflexales--9||o__Mycobacteriales--14||o__Myxococcales--48||o__Nitrococcales--2||o__Nitrospirales--2||o__OPB41--2||o__Opitutales--7||o__Oscillospirales--152||o__Ozemobacterales--2||o__Paenibacillales--24||o__Palsa-1104_A--2||o__Paracaedibacterales--1||o__Pedosphaerales--2||o__Peptostreptococcales--1||o__Phycisphaerales--10||o__Polyangiales--37||o__Propionibacteriales--3||o__Pseudomonadales--91||o__RPQS01--1||o__Rhizobiales--520||o__Rhodobacterales--130||o__Rhodospirillales--55||o__Rhodothermales--1||o__Rickettsiales--4||o__SBBL01--1||o__Selenomonadales--1||o__Solirubrobacterales--1||o__Sphingomonadales--51||o__Spirochaetales_E--1||o__Sporomusales--2||o__Streptosporangiales--1||o__Synergistales--2||o__Syntrophales--7||o__Syntrophobacterales--1||o__Syntrophorhabdales--1||o__Thalassobaculales--1||o__Thiomicrospirales--5||o__Tissierellales--4||o__Treponematales--15||o__UBA10015--1||o__UBA1062--1||o__UBA10988--20||o__UBA11346--3||o__UBA4802--5||o__UBA5066--1||o__UBA5500--1||o__UBA6902--1||o__UBA6915--1||o__UBA727--1||o__UBA7702--8||o__UBA796--3||o__UBA8346--1||o__UBA9160--1||o__UM-FILTER-46-8--1||o__WQYP01--1||o__Xanthomonadales--23:capture_phylum_counter=p__AABM5-125-24--1||p__Acidobacteriota--20||p__Actinobacteriota--31||p__Armatimonadota--20||p__Bacteroidota--11||p__Bdellovibrionota--8||p__CSSED10-310--1||p__Campylobacterota--8||p__Chloroflexota--7||p__Cyanobacteria--1||p__Deferribacterota--1||p__Deinococcota--1||p__Desulfobacterota--73||p__Desulfobacterota_G--1||p__Desulfobacterota_I--36||p__Eremiobacterota--1||p__Fibrobacterota--68||p__Firmicutes--51||p__Firmicutes_A--287||p__Firmicutes_B--10||p__Firmicutes_C--3||p__Firmicutes_D--4||p__Firmicutes_F--4||p__Firmicutes_G--2||p__Firmicutes_H--12||p__Gemmatimonadota--1||p__Halobacteriota--17||p__Hydrogenedentota--1||p__Latescibacterota--1||p__Moduliflexota--9||p__Myxococcota--89||p__Myxococcota_A--4||p__Nitrospirota--4||p__Omnitrophota--1||p__Planctomycetota--15||p__Poribacteria--1||p__Proteobacteria--1261||p__Riflebacteria--2||p__Spirochaetota--24||p__Synergistota--2||p__Verrucomicrobiota--19||p__Zixibacteria--1:capture_species_counter=s__143-21 sp019203185--1||s__1XD42-69 sp009911505--4||s__1XD42-69 sp011959925--2||s__1XD42-69 sp910586725--6||s__ASP10-02a sp003521845--1||s__AVCC01 sp000622895--2||s__AVCC01 sp012927625--3||s__Acetatifactor muris--3||s__Acetobacterium tundrae--1||s__Achromobacter deleyi--1||s__Achromobacter dolens--1||s__Achromobacter sp001428845--4||s__Achromobacter veterisilvae--1||s__Acidocella sp003137135--2||s__Acidovorax sp004210805--2||s__Acidovorax_A sp002397315--1||s__Acidovorax_C sp011303755--1||s__Actinoplanes liguriensis--2||s__Actinoplanes palleronii--1||s__Actinoplanes sp016785085--1||s__Aerophototrophica crusticola--1||s__Agarivorans albus--1||s__Agrobacterium fabacearum--1||s__Albitalea terrae--1||s__Algibacillus sp003063625--2||s__Alishewanella aestuarii--7||s__Allorhizobium sp001429245--1||s__Allorhizobium sp900176345--1||s__Allorhizobium wuzhouense--1||s__Allosediminivita pacifica--56||s__Allosphingosinicella sp004135585--1||s__Alpha-05 sp003250275--1||s__Amantichitinum ursilacus--5||s__Aminidesulfovibrio sp002382645--1||s__Anaerobiospirillum sp900543125--1||s__Anaeromyxobacter dehalogenans--10||s__Anaeromyxobacter sp000964525--1||s__Anaerotignum sp002316675--1||s__Aquabacterium commune--1||s__Aquabacterium excrementipullorum--5||s__Aquabacterium sp002339015--1||s__Aquabacterium sp004322345--2||s__Aquabacterium sp903894125--4||s__Aquabacterium_A terrae--3||s__Aquisphaera sp011064615--1||s__Aquitalea magnusonii--1||s__Aquitalea sp003693445--3||s__Archangium sp003044305--3||s__Arhodomonas aquaeolei--1||s__Arsukibacterium sp019100565--1||s__Asaia bogorensis--2||s__Asticcacaulis endophyticus--2||s__Asticcacaulis sp000495815--1||s__Aureimonas jatrophae--1||s__Aureimonas pseudogalii--2||s__Aureimonas sp001442755--2||s__Aureimonas sp001463765--4||s__Aureimonas ureilytica--1||s__Aureimonas ureilytica_A--2||s__Avoscillospira_A avistercoris--5||s__Azohydromonas australica--22||s__Azohydromonas lata--1||s__Azonexus sp002470165--1||s__Azonexus sp002840765--3||s__Azonexus sp002842345--1||s__Azospirillum oleiclasticum--6||s__Azospirillum oryzae_A--1||s__Azospirillum sp003116015--1||s__Azospirillum sp003119115--1||s__Azospirillum sp003590795--1||s__B1SED10-74M sp003567725--4||s__BM501 sp002868845--2||s__BM707 sp002869615--9||s__BOG-1155 sp003165115--1||s__BOG-234 sp903907865--1||s__BOG-933 sp003165295--1||s__BOG-933 sp903927615--1||s__Bacillus_A mobilis--1||s__Bacillus_AT mannanilyticus--1||s__Bacillus_BD tuaregi--1||s__Bdellovibrio bacteriovorus_D--1||s__Bdellovibrio sp002381805--1||s__Beijerinckia mobilis--1||s__Belnapia moabensis--1||s__Blastococcus saxobsidens--6||s__Blastomonas delafieldii_A--15||s__Bosea lupini--2||s__Bosea sp001429505--1||s__Bosea sp001556125--21||s__Bosea sp004123845--1||s__Bosea sp013823325--1||s__Bosea sp016428755--2||s__Bosea sp902506165--1||s__Bradyrhizobium retamae--1||s__Bradyrhizobium sp000239775--3||s__Bradyrhizobium sp000282615--2||s__Bradyrhizobium sp001556045--2||s__Bradyrhizobium sp001590795--1||s__Bradyrhizobium sp003020075--1||s__Bradyrhizobium sp005884855--3||s__Bradyrhizobium sp016213215--2||s__Bradyrhizobium sp018398875--1||s__Bradyrhizobium sp019243075--2||s__Bradyrhizobium sp019244115--1||s__Bradyrhizobium sp900109945--1||s__Bradyrhizobium tropiciagri_B--1||s__Brenneria roseae--1||s__Brevundimonas sp002432125--1||s__Brevundimonas sp003248925--1||s__Brevundimonas sp018820665--1||s__Burkholderia cepacia_F--1||s__Burkholderia sp001522585--1||s__Burkholderia sp003854275--2||s__Butyrivibrio sp015056565--12||s__CAADGG01 sp900696485--1||s__CADEDH01 sp902826025--5||s__CADEFT01 sp018268935--4||s__CAG-115 sp900768705--1||s__CAILVY01 sp903837785--1||s__CAIMXF01 sp013289985--3||s__CAIOGM01 sp903902855--1||s__CAITOL01 sp903893975--1||s__CAITWF01 sp903896015--4||s__CAIUVD01 sp903902515--1||s__CAIVDX01 sp903904805--1||s__CAIZDL01 sp903931735--1||s__Caballeronia zhejiangensis--1||s__Caenibacillus caldisaponilyticus--1||s__Candidimonas_A sp003971065--1||s__Caproicibacter sp002407675--2||s__Caryophanon sp018384745--1||s__Caulobacter flavus--1||s__Caulobacter sp003185805--1||s__Caulobacter vibrioides_C--1||s__Cellulomonas sp018898235--1||s__Cellvibrio sp008806975--1||s__Cereibacter_A sp002407205--1||s__Cfx2-01 sp013377115--1||s__Chromatium okenii--1||s__Chromobacterium amazonense--1||s__Chromobacterium vaccinii--1||s__Chromohalobacter canadensis--1||s__Chromohalobacter japonicus--9||s__Clostridium_E minihomine--1||s__Cohnella xylanilytica--1||s__Comamonas_C sp001725255--1||s__Contendobacter sp012031845--5||s__Coprocola sp017888185--1||s__Corallococcus aberystwythensis--1||s__Corallococcus sp003611675--3||s__Corallococcus sp003612115--10||s__Corallococcus sp016458225--2||s__Corallococcus sp017309135--2||s__Corallococcus terminator--9||s__Croceibacterium salegens--1||s__Cupriavidus numazuensis--7||s__Cystobacter ferrugineus--1||s__DSOI01 sp011054605--1||s__Deferrimonas soudanensis--1||s__Deinococcus aerophilus--1||s__Denitromonas sp010983895--1||s__Desulfomicrobium escambiense--8||s__Desulfosarcina alkanivorans--4||s__Desulfovibrio sp017454105--1||s__Dethiosulfovibrio salsuginis--1||s__Devosia ginsengisoli--3||s__Devosia limi--55||s__Devosia lucknowensis--1||s__Devosia marina--3||s__Devosia psychrophila--3||s__Devosia riboflavina--2||s__Devosia sp001426345--4||s__Devosia sp001427605--141||s__Devosia sp001899045--18||s__Devosia sp005222805--4||s__Devosia sp014860165--8||s__Devosia sp016411825--6||s__Devosia sp016698645--30||s__Devosia sp017744655--7||s__Devosia sp018828145--52||s__Devosia subaequoris--1||s__Devosia_A insulae--1||s__Devosia_A sp001425235--1||s__Devosia_A sp014873135--2||s__Devosia_A sp016713105--46||s__Diaphorobacter nitroreducens--3||s__Dickeya chrysanthemi--1||s__Dickeya poaceiphila--1||s__Dickeya undicola--1||s__Didemnitutus sp903885525--1||s__Domibacillus antri--1||s__Donghicola mangrovi--1||s__Dongia sp016712715--1||s__Duganella radicis--1||s__Duganella sp003217375--5||s__Duganella sp003416895--1||s__Dysosmobacter sp910583785--15||s__ER46 sp903820035--1||s__Ectothiorhodospira marina--7||s__Edwardsiella ictaluri--1||s__Eisenbergiella sp003478085--3||s__Eisenbergiella sp900548905--2||s__Eisenbergiella tayi--8||s__Elioraea tepidiphila--1||s__Ensifer_A sp900466575--2||s__Enterenecus sp910575695--1||s__Enterenecus sp910588135--1||s__Eoetvoesia caeni--3||s__Epibacterium mobile--1||s__Erwinia mallotivora--2||s__Exiguobacterium sp018618475--2||s__F-183 sp016865505--3||s__FW300-bin19 sp004297825--3||s__Fen-1039 sp003158495--3||s__Fen-1118 sp003136095--1||s__Fen-1137 sp003157315--1||s__Fen-1166 sp903907985--3||s__Ferrovibrio sp002482765--1||s__Fundidesulfovibrio sp013019105--1||s__GCA-2687025 sp018644665--1||s__GCA-2748425 sp002748425--7||s__GCA-2753465 sp903901225--1||s__GUT77 sp001462255--2||s__GUT77 sp009786415--66||s__GWF2-57-35 sp001804865--9||s__Ga0077553 sp016789905--1||s__Gemmobacter_B sp002855575--1||s__Gemmobacter_B sp011059185--2||s__Gemmobacter_B straminiformis--1||s__Geobacter sulfurreducens--1||s__Geomonas silvestris--1||s__Geopsychrobacter sp009993495--1||s__Geothrix sp017859995--1||s__Geothrix sp903839205--1||s__Geothrix sp903863195--1||s__Gottschalkia acidurici--4||s__HCHbin5 sp903913345--1||s__Halanaerobium salsuginis--2||s__Halanaerobium sp003070825--1||s__Haloferax larsenii--9||s__Haloferax marisrubri--1||s__Halolactibacillus halophilus--1||s__Halomonas azerbaijanica--1||s__Halomonas boliviensis--1||s__Halomonas lionensis--2||s__Halomonas olivaria--1||s__Halomonas piezotolerans--1||s__Halomonas sp000686925--1||s__Halomonas sp003552795--6||s__Halomonas sulfidaeris--1||s__Halopiger_A goleimassiliensis--1||s__Halorhodospira halophila_A--1||s__Halorientalis sp004118325--2||s__Helicobacter_E bizzozeronii--1||s__Helicobacter_E suis--1||s__Helicobacter_E suis_B--5||s__Heliobacillus mobilis--1||s__Herbaspirillum autotrophicum--1||s__Herbaspirillum hiltneri--1||s__Herbaspirillum sp002257565--1||s__Herminiimonas sp000013625--1||s__Holophaga sp002297665--3||s__Holophaga sp002319925--3||s__Hungateiclostridium straminisolvens--1||s__Hyalangium sp016926755--1||s__Hydrogenophaga sp011391495--2||s__Hydrogenovibrio sp001507555--2||s__Hydrogenovibrio sp015484555--1||s__Hylemonella sp002633085--1||s__Ideonella dechloratans--1||s__Idiomarina aquatica--4||s__Idiomarina xiamenensis--2||s__JAANAU01 sp015232705--1||s__JAAUTT01 sp012031335--2||s__JAAYHS01 sp012728785--1||s__JABCZZ01 sp013286285--3||s__JABURT01 sp014762485--7||s__JACAEB01 sp013389075--1||s__JACNKH01 sp014382155--1||s__JACOUT01 sp016177705--1||s__JACRCG01 sp903852495--1||s__JACRCL01 sp016219015--8||s__JACRDC01 sp016208115--2||s__JACRFY01 sp016212565--35||s__JACRLF01 sp016235365--9||s__JADFVP01 sp015222595--1||s__JADFXM01 sp015233565--2||s__JADGAP01 sp015231965--3||s__JADGCL01 sp015229005--1||s__JADJCH01 sp016703325--1||s__JADJKB01 sp015075635--3||s__JAEEML01 sp016283195--1||s__JAEINW01 sp016342715--1||s__JAENVS01 sp016650445--4||s__JAFAMW01 sp019232985--5||s__JAFAYN01 sp019240375--1||s__JAFGMP01 sp016927495--1||s__JAFGSJ01 sp016934675--1||s__JAFGSZ01 sp016934395--2||s__Jannaschia seohaensis--3||s__Jannaschia sp016820245--2||s__Janthinobacterium sp002813325--1||s__K2R23-3 sp003595195--1||s__Kineothrix sp000403275--2||s__Kinneretia sp015657635--1||s__Kmv16 sp014859615--1||s__Kosakonia sp002886105--9||s__Kurthia sibirica--2||s__LMUX01 sp009765705--2||s__LW23 sp003054695--1||s__Lacrimispora indolis--2||s__Lacrimispora sp002429965--14||s__Lacrimispora sphenoides_A--14||s__Laribacter hongkongensis--1||s__Lawsonibacter sp910577805--1||s__Leisingera sp000813965--2||s__Leptonema illini--1||s__Leptospira_A meyeri--1||s__Lichenicola sp903844135--1||s__Limnobacter sp002954425--1||s__Limnohabitans_A sp001412535--1||s__Lucifera butyrica--2||s__Luteibacter yeojuensis_A--2||s__Lysinibacillus boronitolerans--1||s__Lysinibacillus parviboronicapiens--3||s__MEBICO9517 sp003285105--1||s__MED-G138 sp004213565--34||s__Magnetospirillum sp006218045--9||s__Mailhella excrementigallinarum--1||s__Malikia granosa--1||s__Manganitrophus sp016200325--1||s__Marinibacterium sp003217735--27||s__Marinobacter orientalis--2||s__Marinobacter persicus_A--1||s__Marinobacter sp900215155--1||s__Marinobacter vulgaris--1||s__Marinobacter zhanjiangensis--1||s__Marinomonas alcarazii--4||s__Marinomonas sp004352855--4||s__Marinomonas sp013373235--1||s__Marinomonas spartinae--2||s__Massilia aquatica--7||s__Massilia aurea_A--1||s__Massilia sp001425685--1||s__Massilia sp012849555--1||s__Massilia sp014171595--1||s__Mediterraneibacter pullistercoris--8||s__Melittangium boletus--1||s__Merdisoma sp910587955--2||s__Methylobacter_A sp004299305--1||s__Methylobacterium brachiatum--1||s__Methylobacterium brachythecii--1||s__Methylobacterium bullatum--1||s__Methylobacterium currus--2||s__Methylobacterium sp001422885--1||s__Methylobacterium sp001425465--8||s__Methylobacterium sp011043735--19||s__Methylogaea oryzae--4||s__Methylomarinum sp006844705--2||s__Methylomonas methanica_A--2||s__Methylomonas sp000702925--1||s__Methylomonas sp018335995--2||s__Microcoleus sp015207505--1||s__Miltoncostaea sp016463385--2||s__Moduliflexus flocculans--1||s__Moritella sp000170855--1||s__Moritella sp018219155--2||s__Myxococcus fulvus--1||s__Myxococcus sp013336725--1||s__Myxococcus stipitatus--1||s__Myxococcus xanthus_B--1||s__Natrinema salifodinae--1||s__Natronorubrum aibiense--1||s__Natronospirillum operosum--1||s__Neorhizobium sp900472675--1||s__Nisaea nitritireducens--1||s__Nitrosomonas sp005779435--1||s__Nitrospira_D sp900299245--2||s__Nitrospirillum amazonense_A--1||s__Nocardioides sp004014875--3||s__Novosphingobium indicum--1||s__Novosphingobium sp002280675--1||s__Novosphingobium sp004342985--9||s__Oceanisphaera litoralis--1||s__Odyssella thessalonicensis--1||s__Orenia metallireducens_B--1||s__Oricola cellulosilytica--1||s__PXRE01 sp003021085--2||s__Paenibacillus polymyxa--1||s__Paenibacillus silvae--2||s__Paenibacillus sp000758625--1||s__Paenibacillus_A sp000159955--1||s__Paenibacillus_A vini--2||s__Paenibacillus_B popilliae--2||s__Paenibacillus_C algorifonticola--7||s__Paenibacillus_C sinopodophylli--1||s__Paenibacillus_C sp001956095--1||s__Paenibacillus_J wulumuqiensis--1||s__Paenibacillus_O sp012676905--1||s__Paenibacillus_Z glycinis--1||s__Paenibacillus_Z phyllosphaerae--1||s__Paenibacillus_Z taihuensis--1||s__Palsa-881 sp018241335--12||s__Palsa-883 sp003151425--1||s__Pandoraea anhela--1||s__Pandoraea faecigallinarum--1||s__Pantoea persica--2||s__Pantoea sp003512445--1||s__Paraburkholderia caballeronis--1||s__Paraburkholderia graminis--4||s__Paraburkholderia kirstenboschensis--1||s__Paraburkholderia lycopersici--1||s__Paraburkholderia phenazinium_B--1||s__Paraburkholderia piptadeniae--1||s__Paraburkholderia sp000472545--1||s__Paraburkholderia sp000745015--1||s__Paraburkholderia sp005503145--1||s__Paraburkholderia xenovorans--2||s__Paraburkholderia youngii--4||s__Paracoccus marcusii--1||s__Paracoccus sp000787695--1||s__Parageobacillus thermoglucosidasius--1||s__Paraliobacillus_A quinghaiensis--1||s__Pararheinheimera mesophila--2||s__Pararheinheimera sp018815765--1||s__Pararheinheimera sp018825965--1||s__Parasedimentitalea huanghaiensis--1||s__Paucimonas sp003537575--1||s__Pelagibacterium halotolerans--6||s__Pelagibacterium sp002375765--1||s__Pelomonas sp003550215--1||s__Phaeospirillum sp903853455--4||s__Phenylobacterium deserti--1||s__Phenylobacterium soli--1||s__Phenylobacterium sp001557235--10||s__Photobacterium chitinilyticum--1||s__Photobacterium sanguinicancri--2||s__Planobispora rosea--1||s__Pleomorphomonas sp011759535--1||s__Polaromonas sp900112285--1||s__Prosthecomicrobium_A hirschii--1||s__Pseudaminobacter soli--1||s__Pseudoalteromonas prydzensis--1||s__Pseudoalteromonas rubra_A--1||s__Pseudoalteromonas rubra_E--1||s__Pseudoalteromonas sp001269985--1||s__Pseudobdellovibrio qaytius--1||s__Pseudobdellovibrio sp014376935--1||s__Pseudodesulfovibrio oxyclinae--1||s__Pseudoduganella sp001425265--2||s__Pseudogemmobacter humi--1||s__Pseudolabrys sp018242205--1||s__Pseudolabrys sp903878085--1||s__Pseudolabrys sp903885555--1||s__Pseudomonas sp000349845--1||s__Pseudomonas_A sp003488145--1||s__Pseudomonas_A stutzeri_Q--1||s__Pseudomonas_D sp016763285--1||s__Pseudomonas_E borbori--1||s__Pseudomonas_E fluorescens_BR--1||s__Pseudomonas_E fulgida--6||s__Pseudomonas_E fuscovaginae_A--1||s__Pseudomonas_E helleri_A--1||s__Pseudomonas_E huaxiensis--1||s__Pseudomonas_E juntendi--1||s__Pseudomonas_E mendocina_A--1||s__Pseudomonas_E neuropathica--1||s__Pseudomonas_E protegens_B--3||s__Pseudomonas_E sichuanensis--1||s__Pseudomonas_E sp000955815--1||s__Pseudomonas_E sp001320245--1||s__Pseudomonas_E sp006227205--1||s__Pseudomonas_E sp014269185--2||s__Pseudomonas_E sp017744435--1||s__Pseudomonas_E sp019139535--1||s__Pseudomonas_E straminea--2||s__Pseudomonas_E syringae_F--1||s__Pseudomonas_E yamanorum_B--1||s__Pseudomonas_F resinovorans--3||s__Pseudomonas_H flexibilis--1||s__Pseudomonas_M indica--1||s__Pseudophaeobacter sp015665415--1||s__Pseudospirillum japonicum--2||s__Pseudoxanthomonas daejeonensis--2||s__Psychrobacillus sp900111345--8||s__QWPT01 sp003671075--1||s__Quadrisphaera granulorum--2||s__RBG-16-49-21 sp001829495--2||s__RGIG7193 sp910586125--6||s__RGIG8607 sp910588535--2||s__RPQS01 sp003818605--1||s__RUG12461 sp016286115--1||s__Ramlibacter aquaticus--1||s__Ramlibacter sp013087525--1||s__Reinekea marinisedimentorum--1||s__Rhizobacter sp018780185--3||s__Rhizobium alamii--1||s__Rhizobium leguminosarum--1||s__Rhizobium leguminosarum_K--1||s__Rhizobium leucaenae--2||s__Rhizobium lusitanum_A--1||s__Rhizobium sp900466605--1||s__Rhizobium tumorigenes--1||s__Rhizorhabdus sp001429065--1||s__Rhodanobacter sp014842995--1||s__Rhodoferax sp002163715--2||s__Rhodoferax sp003347515--1||s__Rhodoferax sp008080595--3||s__Rhodoferax sp903828665--2||s__Rhodopseudomonas palustris_F--1||s__Rhodospira marina--1||s__Rhodospirillum rubrum--1||s__Rhodovulum sp002073975--2||s__Rhodovulum sulfidophilum--7||s__Roseateles depolymerans--1||s__Roseburia sp910584215--1||s__Roseibium sp006517275--1||s__Roseivivax isoporae--1||s__Roseomonas nepalensis--1||s__Roseomonas_A tokyonensis--1||s__Roseovarius indicus--5||s__Roseovarius sp018066915--2||s__Rs1 sp000416275--5||s__Ruminiclostridium_E sp009782265--1||s__Ruthenibacterium avium--3||s__S143-5 sp015489145--3||s__SKHV01 sp016930365--1||s__SURF-52 sp003599195--1||s__SURF-7 sp003599865--1||s__SYAC01 sp009691785--9||s__SZUA-430 sp016792785--1||s__SZUA-584 sp003249555--16||s__Saccharospirillum mangrovi--1||s__Salinivibrio socompensis--1||s__Salipiger bermudensis--1||s__SbD1 sp900290365--1||s__Schlegelella thermodepolymerans--1||s__Seleniibacterium seleniigenes--1||s__Seleniivibrio sp002452405--1||s__Selenomonas_A ruminantium_I--1||s__Serpentinomonas sp000696225--6||s__Shewanella insulae--1||s__Shewanella sp000014665--1||s__Shewanella sp002873135--2||s__Shewanella sp017354985--1||s__Shimia marina--1||s__Shimia sp014872815--1||s__Shimia sp017743735--1||s__Shinella fusca--1||s__Shinella sp004514435--1||s__Shinella zoogloeoides_A--1||s__Silvimonas terrae--1||s__Solidesulfovibrio carbinolicus--1||s__Solidesulfovibrio magneticus_A--20||s__Solimicrobium sp903893945--1||s__Solirubrobacter soli--1||s__Sphingobium sp003248935--1||s__Sphingomonas elodea_A--2||s__Sphingomonas gellani--1||s__Sphingomonas kyeonggiensis--1||s__Sphingomonas sanguinis--1||s__Sphingomonas sanguinis_B--3||s__Sphingomonas sp014842075--11||s__Sphingomonas sp018139225--1||s__Sphingomonas_N oligoaromativorans--1||s__Spirochaeta_F sp016744925--1||s__Sporosarcina sp003384035--1||s__Stenotrophomonas acidaminiphila--5||s__Stenotrophomonas maltophilia--1||s__Stenotrophomonas maltophilia_A--1||s__Stenotrophomonas maltophilia_AB--3||s__Stenotrophomonas sp002329155--3||s__Succinimonas amylolytica--1||s__Sulfurimonas sp016937915--1||s__Sulfuritalea sp016192435--1||s__Sulfuritalea sp903933395--2||s__Symbiopectobacterium endolongispinus--1||s__Syntrophotalea_A sp013619105--3||s__Syntrophus gentianae--1||s__Syntrophus sp002067815--1||s__Tardiphaga sp007018905--1||s__Telmatospirillum sp015654615--2||s__Telmatospirillum sp903858635--1||s__Tengunoibacter tsumagoiensis--2||s__Tepidimonas aquatica--1||s__Terricaulis sp004634425--1||s__Thalassobius mangrovi--1||s__Thermanaerovibrio velox--1||s__Thioalkalivibrio halophilus--5||s__Thioalkalivibrio sp007120575--5||s__Thiomicrorhabdus aquaedulcis--1||s__Thiomicrorhabdus chilensis--1||s__Tranquillimonas alkanivorans--4||s__Trichloromonas sp002423365--4||s__Trinickia dabaoshanensis--1||s__Tropicibacter sp003667315--1||s__UBA1062 sp018433775--1||s__UBA10988 sp016235455--20||s__UBA11346 sp003482625--2||s__UBA12059 sp018815555--12||s__UBA12170 sp003445975--2||s__UBA1306 sp002307245--2||s__UBA1405 sp910589145--102||s__UBA1603 sp002322035--1||s__UBA1712 sp900766815--1||s__UBA2192 sp002067855--1||s__UBA2262 sp002347095--7||s__UBA2262 sp002347185--2||s__UBA2316 sp002344565--1||s__UBA2868 sp002373875--1||s__UBA3282 sp002493835--1||s__UBA3470 sp018665815--1||s__UBA3818 sp910587335--1||s__UBA3824 sp017645985--1||s__UBA4615 sp903923345--1||s__UBA5066 sp017999215--1||s__UBA5123 sp002414225--2||s__UBA5195 sp903875215--1||s__UBA5195 sp903910795--1||s__UBA5200 sp002412825--1||s__UBA5420 sp012837925--1||s__UBA5500 sp002427055--1||s__UBA6100 sp016926975--2||s__UBA6159 sp002422345--1||s__UBA6814 sp002452635--2||s__UBA6915 sp002450975--1||s__UBA693 sp903913865--2||s__UBA7050 sp014804425--9||s__UBA7050 sp014804755--3||s__UBA7702 sp002482535--8||s__UBA7707 sp002482435--1||s__UBA8363 sp002753615--1||s__UBA8363 sp002753735--2||s__UBA8904 sp018436925--1||s__UBA8987 sp003531345--1||s__UBA9216 sp003245835--1||s__UKL13-2 sp014378085--1||s__Usitatibacter sp017880705--1||s__VIKH01 sp008080515--1||s__VTOM01 sp009765365--1||s__Variovorax sp001984055--1||s__Variovorax sp004217005--1||s__Vecturithrix granuli--1||s__Velthaea versatilis--1||s__Verruco-01 sp001604585--1||s__Vibrio hepatarius_B--1||s__Vibrio ostreicida--1||s__WJIJ01 sp014730345--1||s__WQYP01 sp903868035--1||s__WRDA01 sp009783675--11||s__WRJA01 sp009782435--1||s__WRKG01 sp009782245--1||s__WRMH01 sp009777775--17||s__WRMS01 sp018434325--1||s__Wenxinia marina--1||s__XBD2001 sp900116395--1||s__XY-R5 sp001660395--2||s__Xanthomonas arboricola_A--1||s__Xanthomonas bromi--1||s__Xanthomonas fragariae_A--1||s__Xanthomonas melonis--1||s__Xanthomonas_A sontii--1||s__YD12-FULL-39-22 sp001770205--3:evalue_avg=1.115278845334254e-18:evalue_max=7.79e-16:evalue_min=2.58e-92:evalue_std=2.700072837513078e-17:evalue_sum=9.52448133915453e-16:gapopen_avg=0.16510538641686182:gapopen_max=4.0:gapopen_min=0.0:gapopen_std=0.4640917721065036:gapopen_sum=141.0:gtdb_class_counter=c__Acidimicrobiia--1||c__Alphaproteobacteria--349||c__Bacteroidia--1162||c__Campylobacteria--1||c__Desulfobacteria--22||c__Desulfovibrionia--1||c__Desulfuromonadia--1||c__GWE2-31-10--5||c__Gammaproteobacteria--240||c__Kiritimatiellae--1||c__Leptospirae--54||c__Magnetococcia--6||c__Moduliflexia--50||c__OLB16--18||c__Phycisphaerae--1||c__Polyangia--1||c__Rhodothermia--7||c__SAR324--2||c__Spirochaetia--187||c__Syntrophia--1||c__UBA4802--23:gtdb_domain_counter=d__Bacteria--2133:gtdb_family_counter=f__172606-1--7||f__2-12-FULL-35-15--1||f__4484-276--9||f__4572-128--1||f__4be13--5||f__Actinomarinaceae--1||f__Aeromonadaceae--2||f__Alkalispirochaetaceae--4||f__Alteromonadaceae--7||f__Azospirillaceae--1||f__B39-G9--4||f__BM523--4||f__Balneolaceae--6||f__Beggiatoaceae--4||f__Beijerinckiaceae--5||f__Burkholderiaceae--20||f__CAIRSR01--1||f__CAJPTX01--51||f__CG2-30-32-10--2||f__Chitinimonadaceae--4||f__Chitinophagaceae--3||f__Chromatiaceae--38||f__Chromobacteriaceae--9||f__Cyclobacteriaceae--39||f__Cycloclasticaceae--1||f__Cytophagaceae--5||f__DSM-17781--2||f__DSM-19205--1||f__DSM-6294--5||f__DTGW01--4||f__Desulfococcaceae--14||f__Desulfosudaceae--1||f__Desulfovibrionaceae--1||f__Devosiaceae--74||f__F082--12||f__Fen-1342--1||f__Flammeovirgaceae--2||f__Flavobacteriaceae--1||f__GCA-001735895--3||f__GCA-2717185--1||f__GRL18--6||f__GWA2-32-17--1||f__GWE2-29-8--3||f__GWE2-31-10--5||f__GWF2-33-38--9||f__GWF2-35-48--1||f__Geobacteraceae--1||f__Halomonadaceae--5||f__HyVt-429--1||f__JAABTS01--2||f__JAAUTT01--14||f__JADJMO01--1||f__JAFGDQ01--1||f__JAFGJZ01--2||f__JAFGXN01--3||f__Kangiellaceae--2||f__Ketobacteraceae--1||f__Leptonemataceae--9||f__Leptospiraceae--39||f__M1805--1||f__Magnetospirillaceae--4||f__Marinilabiliaceae--354||f__Marispirochaetaceae--2||f__Methylomonadaceae--89||f__Methylophagaceae--2||f__Microscillaceae--2||f__Moduliflexaceae--50||f__NAC60-12--2||f__NBLH01--16||f__Natronospirillaceae--4||f__Nitrincolaceae--3||f__Nitrococcaceae--1||f__Oleiphilaceae--1||f__PUMT01--8||f__PWMO01--2||f__Prolixibacteraceae--46||f__Psychromonadaceae--2||f__QZLD01--3||f__Rhizobiaceae--7||f__Rhodobacteraceae--237||f__Rhodocyclaceae--1||f__S143-33--8||f__SKKC01--3||f__SLAA01--3||f__SM23-62--2||f__SURF-12--18||f__SZUA-229--2||f__SZUA-534--24||f__Salinispiraceae--2||f__Salinivirgaceae--18||f__Sedimenticolaceae--3||f__Sediminispirochaetaceae--2||f__Shewanellaceae--3||f__Sphingobacteriaceae--10||f__Sphingomonadaceae--7||f__Spirochaetaceae_B--15||f__Tenuifilaceae--119||f__Termitinemataceae--11||f__Thalassobaculaceae--11||f__Thiohalomonadaceae--2||f__Treponemataceae--112||f__Turneriellaceae--6||f__UBA10428--70||f__UBA12059--7||f__UBA12077--47||f__UBA12170--10||f__UBA12402--1||f__UBA12481--1||f__UBA1556--1||f__UBA1715--9||f__UBA2210--1||f__UBA2964--1||f__UBA3532--1||f__UBA3824--154||f__UBA5368--2||f__UBA5550--18||f__UBA5680--1||f__UBA6013--2||f__UBA6016--1||f__UBA6680--2||f__UBA7239--4||f__UBA7960--17||f__UBA830--1||f__UBA8363--6||f__UBA8932--5||f__UBA9216--1||f__VadinHA17--6||f__Vibrionaceae--6||f__W3P20-009--51||f__WLWN01--1||f__WRBN01--12||f__Wenzhouxiangellaceae--2||f__Williamwhitmaniaceae--11||f__ZOR0009--1:gtdb_genus_counter=g__2-12-FULL-35-15--1||g__42-54-T18--1||g__4572-128--1||g__Acetobacteroides--1||g__Actinomarina--1||g__Aeromonas--2||g__Aestuariivita--1||g__Alg240-R148--1||g__Algicola--2||g__Aliikangiella--1||g__Alkaliflexus--6||g__Alkalispirochaeta--4||g__Allochromatium--4||g__Allosediminivita--1||g__Alteromonas--1||g__Anaerophaga--8||g__Arhodomonas--1||g__Aureimonas--2||g__Azonexus--1||g__B16-G9--2||g__B1Sed10-166--2||g__B39-G9--2||g__B6-G9--1||g__BACL21--1||g__BB2--2||g__BB31--2||g__BM523--4||g__BM524--3||g__BW-2--2||g__Bacterioplanes--5||g__Bacteroides_D--51||g__Breznakibacter--22||g__CABZJG01--1||g__CADCTQ01--1||g__CAIJMU01--1||g__CAIRSR01--1||g__CAIZDL01--1||g__CAJATL01--4||g__CG2-30-32-10--2||g__CG2-30-33-31--1||g__CLL3-39--1||g__CYK-10--1||g__Caldichromatium--2||g__Carboxylicivirga--105||g__Cereibacter--4||g__Cereibacter_A--27||g__Cesiribacter--2||g__Chachezhania--2||g__Chitinimonas--3||g__Chromatium--6||g__Chromobacterium--9||g__Chryseolinea--2||g__Citreimonas--1||g__Consotaella--1||g__Cycloclasticus--1||g__DRJH01--1||g__DTGW01--4||g__DUOS01--1||g__Desulfonema--6||g__Desulfonema_B--2||g__Desulfonema_C--5||g__Desulfosudis--1||g__Devosia--52||g__Devosia_A--16||g__Donghicola--16||g__ES-bin-26--1||g__ETT8--4||g__Enterovibrio--1||g__FW300-bin19--1||g__Fabibacter_A--1||g__Fen-1342--1||g__Flexithrix--1||g__Fluviibacterium--1||g__Fodinibius--2||g__Frigidibacter--1||g__Fulvivirga--4||g__GCA-002708315--2||g__GCA-002733105--2||g__GCA-002733465--1||g__GCA-002840935--1||g__GCA-2401725--2||g__GCA-2717185--1||g__GCA-2729595--1||g__GCA-2753565--6||g__GRL18--4||g__GWA2-31-9--3||g__GWC1-27-15--2||g__GWE2-29-8--3||g__GWE2-40-63--14||g__GWF2-33-38--6||g__GWF2-35-48--1||g__Gemmobacter--6||g__Gemmobacter_B--16||g__Geofilum--24||g__Geomonas--1||g__Glaciecola--1||g__Gracilimonas--2||g__Gynuella--1||g__HLUCCA09--1||g__HXMU1420-13--1||g__Halocyntiibacter_A--2||g__Halomonas_A--2||g__Halovulum--1||g__Herbaspirillum--11||g__HyVt-429--1||g__Imhoffiella--3||g__JAAAOM01--2||g__JAABRU01--6||g__JAABTS01--2||g__JAADEM01--9||g__JAADFW01--2||g__JAAUTT01--14||g__JAAYQU01--3||g__JAAYUR01--1||g__JABFSH01--2||g__JABHCC01--1||g__JACNJF01--3||g__JADGAU01--2||g__JADGBD01--3||g__JADJMO01--1||g__JADKDL01--9||g__JAEINW01--6||g__JAEUJG01--3||g__JAEUUG01--1||g__JAFAKZ01--1||g__JAFGJK01--3||g__JAFGJZ01--1||g__JAFGNN01--2||g__JAFGOZ01--11||g__JAFGPL01--4||g__JAFGPZ01--1||g__JAFGQL01--1||g__JAFGQQ01--1||g__JAFGRW01--1||g__JAFGSG01--1||g__JAFGSZ01--2||g__JAFGTC01--3||g__JAFGUD01--8||g__JAFGXN01--3||g__JAGPHP01--5||g__JAGPIS01--3||g__JAGXLC01--1||g__JAHJDF01--1||g__JAHJQZ01--1||g__JC017--17||g__JCVI-SCAAA005--2||g__Jannaschia--7||g__Jiella--1||g__KS41--7||g__LFER01--2||g__LGRT01--2||g__Leptonema--2||g__Leptospira_A--28||g__Leptospira_B--6||g__Limnobacter--1||g__Loktanella--1||g__M1805--1||g__MCCB-386--1||g__MED-G52--8||g__MVZN01--1||g__MWDO01--3||g__MWFE01--7||g__Mangrovicoccus--1||g__Mangrovitalea--1||g__Marinibacterium--5||g__Marinilabilia--47||g__Marinobacterium--3||g__Marinoscillum--1||g__Marispirochaeta--1||g__Maritimibacter--2||g__Marivita--3||g__Marivivens--4||g__Mesorhizobium_E--3||g__Methylicorpusculum--6||g__Methylobacter_A--19||g__Methylocystis--5||g__Methylomarinum--3||g__Methylomonas--35||g__Methyloprofundus--3||g__Methylotuvimicrobium--8||g__Methylovulum--3||g__Microscilla--2||g__Moduliflexus--28||g__Mucilaginibacter--9||g__NBLH01--16||g__Nafulsella--4||g__Natronoflexus--18||g__Niastella--3||g__Nisaea--4||g__Novosphingobium--3||g__Oceanicola--1||g__Oceanispirochaeta--15||g__Oceanospirillum--2||g__Ohtaekwangia--16||g__PGXY01--10||g__PUKZ01--1||g__PUMT01--1||g__PWLF01--1||g__PWMO01--2||g__PWND01--2||g__PWU20--5||g__PXAP01--7||g__Palleronia--15||g__Paracoccus--5||g__Pararhodobacter--2||g__Pelagibacterium--4||g__Phaeospirillum--2||g__Phaeovulum--1||g__Planktomarina--1||g__Pseudodesulfovibrio--1||g__Pseudoduganella--6||g__Pseudooceanicola--1||g__Pseudophaeobacter_A--1||g__Pseudoprimorskyibacter--2||g__Pseudorhodobacter_B--2||g__Pseudospirillum--1||g__Psychromonas--2||g__Puniceibacterium--1||g__QY30--2||g__QZLD01--2||g__QZLE01--1||g__RBG-16-49-21--2||g__RGIG1711--8||g__RGIG6076--4||g__RGIG9060--1||g__Reichenbachiella--2||g__Reinekea--1||g__Rhabdochromatium--5||g__Rhodobacter--6||g__Rhodocytophaga--5||g__Rhodosalinus--1||g__Rhodovulum--5||g__Roseivivax--3||g__Roseovarius--9||g__Rubellimicrobium--13||g__Rubrivivax--1||g__SABY01--5||g__SAT37--1||g__SB25--11||g__SKHV01--36||g__SKKC01--3||g__SKVR01--13||g__SKVS01--1||g__SLAA01--1||g__SM23-62--2||g__SR-FBR-E99--6||g__SURF-12--5||g__SXIZ01--3||g__SYSU-D00535--1||g__SZUA-229--2||g__SZUA-370--2||g__SZUA-426--3||g__SZUA-53--4||g__SZUA-534--4||g__SZUA-582--27||g__Saccharicrinis--54||g__Saccharospirillum--2||g__Sagittula--1||g__Salinivirga--15||g__Salipiger--3||g__Sediminispirochaeta--2||g__Shewanella--3||g__Sphingomonas--4||g__Spiro-10--12||g__Spirochaeta_D--1||g__Spirochaeta_E--2||g__Sporocytophaga--5||g__Sulfitobacter--1||g__Sunxiuqinia--1||g__Telmatospirillum--2||g__Tenuifilum--16||g__Thalassobaculum--1||g__Thalassobaculum_A--2||g__Thalassobius--31||g__Thalassomonas--1||g__Thermochromatium--1||g__Thermophagus--3||g__Thioclava--1||g__Thiocystis--1||g__Thiorhodococcus--3||g__Thiorhodovibrio--9||g__Thiorhodovibrio_B--1||g__Thiospirillum--3||g__Thiospirochaeta--1||g__Tranquillimonas--2||g__Treponema_D--54||g__Treponema_F--25||g__Turneriella--6||g__UBA10428--40||g__UBA12037--8||g__UBA12077--46||g__UBA12170--10||g__UBA1240--11||g__UBA1306--1||g__UBA2033--5||g__UBA2287--12||g__UBA2664--1||g__UBA2964--1||g__UBA3465--6||g__UBA3532--1||g__UBA3824--154||g__UBA5072--10||g__UBA5200--2||g__UBA5206--25||g__UBA5261--22||g__UBA5550--2||g__UBA6013--2||g__UBA6016--1||g__UBA6024--9||g__UBA6680--2||g__UBA7239--4||g__UBA7326--4||g__UBA830--1||g__UBA8529--22||g__UBA9216--1||g__UBA9554--1||g__Undibacterium--1||g__VFJS01--1||g__VFLI01--1||g__Vecturithrix--22||g__Vibrio--5||g__W3P20-009--51||g__WGLV01--10||g__WLWN01--1||g__WRBN01--12||g__WRMI01--6||g__Wenxinia--1||g__Wenzhouxiangella--2||g__Williamwhitmania--11||g__Yoonia--1||g__Youhaiella--1:gtdb_order_counter=o__AKYH767--1||o__Actinomarinales--1||o__Arenicellales--2||o__Azospirillales--1||o__Bacteroidales--1092||o__Balneolales--7||o__Beggiatoales--4||o__Burkholderiales--34||o__CAIRSR01--1||o__Campylobacterales--1||o__Chitinophagales--3||o__Chromatiales--41||o__Cytophagales--55||o__DSM-16054--2||o__DSM-17781--2||o__DSM-27196--14||o__Desulfobacterales--22||o__Desulfovibrionales--1||o__Enterobacterales--23||o__Flavobacteriales--1||o__GCA-001735895--3||o__GCF-002020875--6||o__GWE2-31-10--5||o__Geobacterales--1||o__JAFGXN01--3||o__JC444--3||o__Leptospirales--48||o__MPNO01--2||o__Magnetococcales--6||o__Methylococcales--90||o__Moduliflexales--50||o__Nitrococcales--1||o__Nitrosococcales--2||o__Polyangiales--1||o__Pseudomonadales--23||o__QZLD01--3||o__Rhizobiales--86||o__Rhodobacterales--237||o__Rhodospirillales--4||o__SAR324--2||o__SLAD01--1||o__SURF-12--18||o__SZUA-229--2||o__Sphingobacteriales--10||o__Sphingomonadales--7||o__Spirochaetales_E--16||o__Syntrophales--1||o__Thalassobaculales--11||o__Thiohalomonadales--2||o__Treponematales--135||o__Turneriellales--6||o__UBA12402--1||o__UBA1845--1||o__UBA4802--23||o__UBA8366--1||o__WRBN01--12||o__Xanthomonadales--2:gtdb_phylum_counter=p__Actinobacteriota--1||p__Bacteroidota--1169||p__Campylobacterota--1||p__Desulfobacterota--24||p__Desulfobacterota_I--1||p__Moduliflexota--50||p__Myxococcota--1||p__OLB16--18||p__Planctomycetota--1||p__Proteobacteria--595||p__SAR324--2||p__Spirochaetota--269||p__Verrucomicrobiota--1:gtdb_species_counter=s__2-12-FULL-35-15 sp001769385--1||s__42-54-T18 sp002402125--1||s__4572-128 sp002084355--1||s__Acetobacteroides hydrogenigenes--1||s__Actinomarina sp002169115--1||s__Aeromonas fluvialis_A--1||s__Aeromonas popoffii--1||s__Aestuariivita boseongensis--1||s__Alg240-R148 sp900537185--1||s__Algicola sagamiensis--2||s__Aliikangiella marina--1||s__Alkaliflexus imshenetskii--6||s__Alkalispirochaeta alkalica--1||s__Alkalispirochaeta sp007117185--1||s__Alkalispirochaeta sp007130865--2||s__Allochromatium humboldtianum--1||s__Allochromatium palmeri--1||s__Allochromatium vinosum--1||s__Allochromatium warmingii--1||s__Allosediminivita pacifica--1||s__Alteromonas sp002335925--1||s__Anaerophaga thermohalophila--3||s__Anaerophaga thermohalophila_A--5||s__Arhodomonas aquaeolei--1||s__Aureimonas jatrophae--2||s__Azonexus agitatus--1||s__B16-G9 sp003650425--1||s__B16-G9 sp015493215--1||s__B1Sed10-166 sp003552185--1||s__B1Sed10-166 sp007126415--1||s__B39-G9 sp003648455--1||s__B39-G9 sp015222055--1||s__B6-G9 sp016845175--1||s__BACL21 sp009921505--1||s__BB2 sp016745035--2||s__BB31 sp016744475--2||s__BM523 sp002869425--4||s__BM524 sp002869315--1||s__BM524 sp002869365--1||s__BM524 sp013151215--1||s__BW-2 sp008375315--2||s__Bacterioplanes sanyensis--3||s__Bacterioplanes sanyensis_A--2||s__Bacteroides_D periocalifornicus--9||s__Bacteroides_D sp002748015--15||s__Bacteroides_D sp002749065--1||s__Bacteroides_D sp013333195--6||s__Bacteroides_D sp013333835--5||s__Bacteroides_D sp905373475--6||s__Bacteroides_D sp905373625--4||s__Bacteroides_D sp905373665--5||s__Breznakibacter sp016933045--9||s__Breznakibacter xylanolyticus--13||s__CABZJG01 sp902525995--1||s__CADCTQ01 sp902805615--1||s__CAIJMU01 sp903821875--1||s__CAIRSR01 sp903824965--1||s__CAIZDL01 sp903856295--1||s__CAJATL01 sp903944895--4||s__CG2-30-32-10 sp001872995--2||s__CG2-30-33-31 sp001872625--1||s__CLL3-39 sp012070395--1||s__CYK-10 sp009925085--1||s__Caldichromatium japonicum--2||s__Carboxylicivirga linearis--18||s__Carboxylicivirga mesophila--13||s__Carboxylicivirga sediminis--13||s__Carboxylicivirga sp002429115--15||s__Carboxylicivirga sp007097485--16||s__Carboxylicivirga sp016342595--15||s__Carboxylicivirga sp016612505--15||s__Cereibacter changlensis--4||s__Cereibacter_A azotoformans--1||s__Cereibacter_A johrii--6||s__Cereibacter_A ovatus--6||s__Cereibacter_A sp002407205--8||s__Cereibacter_A sphaeroides--6||s__Cesiribacter andamanensis--1||s__Cesiribacter sp000597885--1||s__Chachezhania antarctica--1||s__Chachezhania sp009765275--1||s__Chitinimonas koreensis--2||s__Chitinimonas taiwanensis--1||s__Chromatium minus--1||s__Chromatium okenii--1||s__Chromatium okenii_A--1||s__Chromatium sp903897335--1||s__Chromatium violascens--1||s__Chromatium weissei--1||s__Chromobacterium paludis--1||s__Chromobacterium phragmitis--1||s__Chromobacterium sp002848345--1||s__Chromobacterium sp002924365--1||s__Chromobacterium sphagni--1||s__Chromobacterium subtsugae--1||s__Chromobacterium vaccinii--1||s__Chromobacterium vaccinii_A--1||s__Chromobacterium violaceum--1||s__Chryseolinea sp016735595--2||s__Citreimonas salinaria--1||s__Consotaella salsifontis--1||s__Cycloclasticus sp002162695--1||s__DRJH01 sp011052285--1||s__DTGW01 sp011334875--4||s__DUOS01 sp002070025--1||s__Desulfonema limicola--6||s__Desulfonema_B ishimotonii--2||s__Desulfonema_C magnum--5||s__Desulfosudis oleovorans--1||s__Devosia aurantiaca--1||s__Devosia crocina--2||s__Devosia elaeis--1||s__Devosia ginsengisoli--2||s__Devosia indica--1||s__Devosia limi--1||s__Devosia lucknowensis--1||s__Devosia marina--2||s__Devosia psychrophila--2||s__Devosia riboflavina--3||s__Devosia soli--3||s__Devosia sp001425445--4||s__Devosia sp001426345--2||s__Devosia sp001427605--2||s__Devosia sp001427875--3||s__Devosia sp001899045--1||s__Devosia sp005222805--2||s__Devosia sp014127105--1||s__Devosia sp014837245--1||s__Devosia sp014860165--1||s__Devosia sp015158295--1||s__Devosia sp015234425--1||s__Devosia sp016411825--2||s__Devosia sp016698645--1||s__Devosia sp016698665--1||s__Devosia sp017307565--4||s__Devosia sp017744655--3||s__Devosia sp018828145--1||s__Devosia subaequoris--1||s__Devosia submarina--1||s__Devosia_A insulae--2||s__Devosia_A sp001402915--2||s__Devosia_A sp001425235--2||s__Devosia_A sp001899085--2||s__Devosia_A sp014873135--3||s__Devosia_A sp016713105--2||s__Devosia_A sp017307495--1||s__Devosia_A sp903842455--2||s__Donghicola eburneus--4||s__Donghicola mangrovi--5||s__Donghicola tyrosinivorans--7||s__ES-bin-26 sp014379925--1||s__ETT8 sp002900965--1||s__ETT8 sp003443995--1||s__ETT8 sp004745575--1||s__ETT8 sp010915705--1||s__Enterovibrio sp001310415--1||s__FW300-bin19 sp004297825--1||s__Fabibacter_A sp012926615--1||s__Fen-1342 sp003162245--1||s__Flexithrix dorotheae--1||s__Fluviibacterium sp003172915--1||s__Fodinibius halophilus--1||s__Fodinibius sp002287075--1||s__Frigidibacter mobilis--1||s__Fulvivirga kasyanovii--2||s__Fulvivirga lutimaris--1||s__Fulvivirga sp016775155--1||s__GCA-002708315 sp013203805--1||s__GCA-002708315 sp016845105--1||s__GCA-002733105 sp013215825--2||s__GCA-002733465 sp905479925--1||s__GCA-002840935 sp002840935--1||s__GCA-2401725 sp002401725--1||s__GCA-2401725 sp016765535--1||s__GCA-2717185 sp002717185--1||s__GCA-2729595 sp002729595--1||s__GCA-2753565 sp002753565--1||s__GCA-2753565 sp015231305--1||s__GCA-2753565 sp015232365--1||s__GCA-2753565 sp015232405--1||s__GCA-2753565 sp015232795--1||s__GCA-2753565 sp015232865--1||s__GRL18 sp013139395--1||s__GRL18 sp016744395--3||s__GWA2-31-9 sp001768975--3||s__GWC1-27-15 sp001829125--2||s__GWE2-29-8 sp001768555--3||s__GWE2-40-63 sp002840905--5||s__GWE2-40-63 sp003512955--9||s__GWF2-33-38 sp001769505--6||s__GWF2-35-48 sp001769125--1||s__Gemmobacter lanyuensis--6||s__Gemmobacter_B sp000500915--1||s__Gemmobacter_B sp002256185--4||s__Gemmobacter_B sp002855575--3||s__Gemmobacter_B sp003060865--1||s__Gemmobacter_B sp009908265--1||s__Gemmobacter_B sp009908315--1||s__Gemmobacter_B sp011059185--1||s__Gemmobacter_B sp014654775--3||s__Gemmobacter_B straminiformis--1||s__Geofilum rhodophaeum--5||s__Geofilum rubicundum--6||s__Geofilum sp002411385--3||s__Geofilum sp002412555--7||s__Geofilum sp002427105--1||s__Geofilum sp012838865--2||s__Geomonas sp000023645--1||s__Glaciecola sp905479945--1||s__Gracilimonas mengyeensis--1||s__Gracilimonas sp002696035--1||s__Gynuella sunshinyii--1||s__HLUCCA09 sp001314685--1||s__HXMU1420-13 sp017640605--1||s__Halocyntiibacter_A alkanivorans--2||s__Halomonas_A anticariensis--1||s__Halomonas_A qijiaojingensis--1||s__Halovulum dunhuangense--1||s__Herbaspirillum autotrophicum--1||s__Herbaspirillum chlorophenolicum--1||s__Herbaspirillum rhizosphaerae--2||s__Herbaspirillum robiniae--1||s__Herbaspirillum sp000282135--2||s__Herbaspirillum sp002257565--1||s__Herbaspirillum sp004563925--1||s__Herbaspirillum sp006715495--1||s__Herbaspirillum sp014192645--1||s__HyVt-429 sp013152415--1||s__Imhoffiella drewsii--2||s__Imhoffiella purpurea--1||s__JAAAOM01 sp009908855--2||s__JAABRU01 sp011390755--6||s__JAABTS01 sp011389735--2||s__JAADEM01 sp013153405--9||s__JAADFW01 sp013152655--2||s__JAAUTT01 sp012031335--14||s__JAAYQU01 sp012519055--3||s__JAAYUR01 sp012517645--1||s__JABFSH01 sp013140705--2||s__JABHCC01 sp018669475--1||s__JACNJF01 sp018669845--3||s__JADGAU01 sp015231865--2||s__JADGBD01 sp009497875--2||s__JADGBD01 sp015231665--1||s__JADJMO01 sp016709545--1||s__JADKDL01 sp016714605--9||s__JAEINW01 sp016342715--6||s__JAEUJG01 sp016794765--3||s__JAEUUG01 sp016787565--1||s__JAFAKZ01 sp019234745--1||s__JAFGJK01 sp016929135--3||s__JAFGJZ01 sp016928815--1||s__JAFGNN01 sp016926955--2||s__JAFGOZ01 sp016926235--11||s__JAFGPL01 sp016936215--4||s__JAFGPZ01 sp016935935--1||s__JAFGQL01 sp016935695--1||s__JAFGQQ01 sp016935595--1||s__JAFGRW01 sp016934935--1||s__JAFGSG01 sp016934735--1||s__JAFGSZ01 sp016934395--2||s__JAFGTC01 sp016934335--3||s__JAFGUD01 sp016936595--3||s__JAFGUD01 sp016938685--5||s__JAFGXN01 sp016936615--3||s__JAGPHP01 sp018055415--5||s__JAGPIS01 sp018054835--3||s__JAGXLC01 sp018334875--1||s__JAHJDF01 sp018812595--1||s__JAHJQZ01 sp018818925--1||s__JC017 sp004296775--17||s__JCVI-SCAAA005 sp000224765--1||s__JCVI-SCAAA005 sp011522845--1||s__Jannaschia faecimaris--2||s__Jannaschia formosa--1||s__Jannaschia seohaensis--3||s__Jannaschia seosinensis--1||s__Jiella pacifica--1||s__KS41 sp903903365--1||s__KS41 sp903905335--3||s__KS41 sp903910205--3||s__LFER01 sp011525185--1||s__LFER01 sp902633655--1||s__LGRT01 sp001642945--1||s__LGRT01 sp016778765--1||s__Leptonema illini--2||s__Leptospira_A biflexa--1||s__Leptospira_A bourretii--1||s__Leptospira_A brenneri--1||s__Leptospira_A congkakensis--1||s__Leptospira_A ellinghausenii--1||s__Leptospira_A harrisiae--1||s__Leptospira_A idonii--2||s__Leptospira_A ilyithenensis--2||s__Leptospira_A jelokensis--1||s__Leptospira_A kanakyensis--2||s__Leptospira_A kemamanensis--1||s__Leptospira_A kobayashii--1||s__Leptospira_A levettii--2||s__Leptospira_A meyeri--1||s__Leptospira_A montravelensis--1||s__Leptospira_A mtsangambouensis--1||s__Leptospira_A noumeaensis--1||s__Leptospira_A perdikensis--2||s__Leptospira_A ryugenii--1||s__Leptospira_A sp016742255--1||s__Leptospira_A sp016918735--1||s__Leptospira_A sp016919165--2||s__Leptospira_B andrefontaineae--1||s__Leptospira_B hartskeerlii--1||s__Leptospira_B johnsonii--1||s__Leptospira_B koniambonensis--1||s__Leptospira_B sp000347035--1||s__Leptospira_B wolffii--1||s__Limnobacter thiooxidans--1||s__Loktanella sp004145405--1||s__M1805 sp006226965--1||s__MCCB-386 sp016918935--1||s__MED-G52 sp003332035--1||s__MED-G52 sp902543185--1||s__MED-G52 sp902573175--2||s__MED-G52 sp902606585--2||s__MED-G52 sp902632125--2||s__MVZN01 sp002069125--1||s__MWDO01 sp017998755--3||s__MWFE01 sp002071445--7||s__Mangrovicoccus sp005870025--1||s__Mangrovitalea sediminis--1||s__Marinibacterium profundimaris--2||s__Marinibacterium sp002709405--1||s__Marinibacterium sp003217735--2||s__Marinilabilia rubra--10||s__Marinilabilia salmonicolor--7||s__Marinilabilia salmonicolor_A--10||s__Marinilabilia sp002411085--10||s__Marinilabilia sp016278715--10||s__Marinobacterium halophilum--1||s__Marinobacterium litorale--1||s__Marinobacterium sp019061305--1||s__Marinoscillum sp002729235--1||s__Marispirochaeta aestuarii--1||s__Maritimibacter harenae--1||s__Maritimibacter sp001626765--1||s__Marivita cryptomonadis--1||s__Marivita lacus--1||s__Marivita sp003149565--1||s__Marivivens aquimaris--1||s__Marivivens donghaensis--1||s__Marivivens sp001908835--1||s__Marivivens zhoushanense--1||s__Mesorhizobium_E carbonis--1||s__Mesorhizobium_E sp014495845--2||s__Methylicorpusculum oleiharenae--3||s__Methylicorpusculum sp018333785--3||s__Methylobacter_A oryzae--2||s__Methylobacter_A sp004299305--2||s__Methylobacter_A sp004322395--2||s__Methylobacter_A sp016784875--3||s__Methylobacter_A sp903831545--3||s__Methylobacter_A sp903832775--3||s__Methylobacter_A tundripaludum--2||s__Methylobacter_A tundripaludum_A--2||s__Methylocystis sp002412985--1||s__Methylocystis sp014190435--3||s__Methylocystis sp900299115--1||s__Methylomarinum sp006844585--3||s__Methylomonas koyamae--2||s__Methylomonas koyamae_A--1||s__Methylomonas methanica--3||s__Methylomonas methanica_A--3||s__Methylomonas rhizoryzae--1||s__Methylomonas sp000515215--4||s__Methylomonas sp000702925--3||s__Methylomonas sp002083615--2||s__Methylomonas sp002928965--4||s__Methylomonas sp015711015--3||s__Methylomonas sp903064685--3||s__Methylomonas sp903064715--4||s__Methylomonas sp903858105--2||s__Methyloprofundus sp016592635--3||s__Methylotuvimicrobium alcaliphilum--2||s__Methylotuvimicrobium buryatense--2||s__Methylotuvimicrobium sp003932755--2||s__Methylotuvimicrobium sp018830325--2||s__Methylovulum oryzae--1||s__Methylovulum sp004299465--1||s__Methylovulum sp903945375--1||s__Microscilla marina--1||s__Microscilla sp003483885--1||s__Moduliflexus flocculans--28||s__Mucilaginibacter ginsenosidivorax--2||s__Mucilaginibacter sp009770985--2||s__Mucilaginibacter sp012849215--1||s__Mucilaginibacter sp018390515--2||s__Mucilaginibacter sp900110415--2||s__NBLH01 sp002084525--4||s__NBLH01 sp016937695--12||s__Nafulsella sp017948555--4||s__Natronoflexus pectinivorans--8||s__Natronoflexus saponilacus--10||s__Niastella caeni--1||s__Niastella koreensis--2||s__Nisaea denitrificans--1||s__Nisaea nitritireducens--1||s__Nisaea sp014904705--1||s__Nisaea sp017640745--1||s__Novosphingobium sp000272475--1||s__Novosphingobium sp001298105--1||s__Novosphingobium sp002556635--1||s__Oceanicola sp008710275--1||s__Oceanispirochaeta crateris--2||s__Oceanispirochaeta sp002084805--2||s__Oceanispirochaeta sp002408085--3||s__Oceanispirochaeta sp003249275--4||s__Oceanispirochaeta sp003346715--4||s__Oceanospirillum beijerinckii--2||s__Ohtaekwangia flava--3||s__Ohtaekwangia koreensis--1||s__Ohtaekwangia sp002432545--3||s__Ohtaekwangia sp018598175--3||s__Ohtaekwangia sp018598185--2||s__Ohtaekwangia sp902168185--1||s__Ohtaekwangia sp902168205--3||s__PGXY01 sp002839375--10||s__PUKZ01 sp003550725--1||s__PUMT01 sp003554865--1||s__PWLF01 sp003559475--1||s__PWMO01 sp007130025--1||s__PWMO01 sp007693485--1||s__PWND01 sp003557965--2||s__PWU20 sp018598225--3||s__PWU20 sp018598585--2||s__PXAP01 sp007120695--1||s__PXAP01 sp007131165--4||s__PXAP01 sp007132225--2||s__Palleronia abyssalis--7||s__Palleronia aestuarii--6||s__Palleronia marisminoris--2||s__Paracoccus alkanivorans--2||s__Paracoccus marinus_A--1||s__Paracoccus saliphilus_A--1||s__Paracoccus sp003591515--1||s__Pararhodobacter sp001691415--2||s__Pelagibacterium halotolerans--1||s__Pelagibacterium sp002337455--1||s__Pelagibacterium sp002375765--1||s__Pelagibacterium sp002723255--1||s__Phaeospirillum sp903901915--2||s__Phaeovulum sp002421605--1||s__Planktomarina temperata--1||s__Pseudodesulfovibrio sp017351175--1||s__Pseudoduganella eburnea--1||s__Pseudoduganella guangdongensis--1||s__Pseudoduganella sp001425005--1||s__Pseudoduganella sp001427305--1||s__Pseudoduganella sp004217275--1||s__Pseudoduganella sp900113115--1||s__Pseudooceanicola sediminis--1||s__Pseudophaeobacter_A sp014884385--1||s__Pseudoprimorskyibacter insulae--2||s__Pseudorhodobacter_B sp000176015--2||s__Pseudospirillum japonicum--1||s__Psychromonas aquimarina--1||s__Psychromonas ossibalaenae--1||s__Puniceibacterium antarcticum--1||s__QY30 sp002356635--1||s__QY30 sp002440945--1||s__QZLD01 sp004796385--2||s__QZLE01 sp004796365--1||s__RBG-16-49-21 sp016928865--1||s__RBG-16-49-21 sp016933025--1||s__RGIG1711 sp017416145--3||s__RGIG1711 sp017618015--3||s__RGIG1711 sp018066285--2||s__RGIG6076 sp017454165--1||s__RGIG6076 sp017524185--3||s__RGIG9060 sp017936665--1||s__Reichenbachiella agariperforans--1||s__Reichenbachiella sp002742335--1||s__Reinekea blandensis--1||s__Rhabdochromatium marinum--5||s__Rhodobacter aestuarii--1||s__Rhodobacter capsulatus--1||s__Rhodobacter capsulatus_B--1||s__Rhodobacter capsulatus_C--1||s__Rhodobacter viridis--2||s__Rhodocytophaga rosea--5||s__Rhodosalinus sp003298775--1||s__Rhodovulum euryhalinum--1||s__Rhodovulum kholense--1||s__Rhodovulum steppense--1||s__Rhodovulum strictum--1||s__Rhodovulum visakhapatnamense--1||s__Roseivivax halotolerans--1||s__Roseivivax jejudonensis--1||s__Roseivivax sediminis--1||s__Roseovarius mucosus--2||s__Roseovarius mucosus_A--2||s__Roseovarius sp000152845--2||s__Roseovarius sp002166865--1||s__Roseovarius sp018066915--2||s__Rubellimicrobium mesophilum--3||s__Rubellimicrobium rubrum--5||s__Rubellimicrobium sp017916275--5||s__Rubrivivax sp018971105--1||s__SABY01 sp009928785--1||s__SABY01 sp012523265--1||s__SABY01 sp018400545--3||s__SAT37 sp002706605--1||s__SB25 sp008933525--11||s__SKHV01 sp007116765--4||s__SKHV01 sp012719495--4||s__SKHV01 sp016930365--5||s__SKHV01 sp016931385--5||s__SKHV01 sp016933815--6||s__SKHV01 sp016938055--6||s__SKHV01 sp017998095--3||s__SKHV01 sp018399395--3||s__SKKC01 sp007121695--1||s__SKKC01 sp007128315--1||s__SKKC01 sp007694005--1||s__SKVR01 sp007131245--2||s__SKVR01 sp007131895--2||s__SKVR01 sp007132395--1||s__SKVR01 sp007135645--3||s__SKVR01 sp007694165--3||s__SKVR01 sp011390575--2||s__SKVS01 sp009991955--1||s__SLAA01 sp003564775--1||s__SM23-62 sp011053095--2||s__SR-FBR-E99 sp003245695--6||s__SURF-12 sp003598175--5||s__SXIZ01 sp005779525--3||s__SYSU-D00535 sp017355785--1||s__SZUA-229 sp003349885--2||s__SZUA-370 sp002839245--1||s__SZUA-370 sp018816345--1||s__SZUA-426 sp003245635--3||s__SZUA-53 sp015488735--1||s__SZUA-53 sp015491905--1||s__SZUA-53 sp016936355--1||s__SZUA-53 sp016936505--1||s__SZUA-534 sp003250355--4||s__SZUA-582 sp003249255--21||s__SZUA-582 sp003251015--6||s__Saccharicrinis aurantiacus--12||s__Saccharicrinis carchari--2||s__Saccharicrinis fermentans--10||s__Saccharicrinis marinus--17||s__Saccharicrinis sediminis--13||s__Saccharospirillum mangrovi--1||s__Saccharospirillum sp003054965--1||s__Sagittula marina--1||s__Salinivirga cyanobacteriivorans--6||s__Salinivirga sp002869335--9||s__Salipiger mucosus--1||s__Salipiger pacificus_B--1||s__Salipiger sp002300555--1||s__Sediminispirochaeta bajacaliforniensis--1||s__Sediminispirochaeta smaragdinae--1||s__Shewanella decolorationis--1||s__Shewanella oneidensis--1||s__Shewanella xiamenensis--1||s__Sphingomonas aurantiaca--1||s__Sphingomonas sp000251145--1||s__Sphingomonas sp001421765--1||s__Sphingomonas sp018122655--1||s__Spiro-10 sp001604385--1||s__Spiro-10 sp001604405--1||s__Spiro-10 sp003245785--3||s__Spiro-10 sp003246335--2||s__Spiro-10 sp003246765--2||s__Spiro-10 sp003252395--1||s__Spiro-10 sp016929605--1||s__Spiro-10 sp016938205--1||s__Spirochaeta_D lutea--1||s__Spirochaeta_E cellobiosiphila--2||s__Sporocytophaga myxococcoides--1||s__Sporocytophaga myxococcoides_A--2||s__Sporocytophaga sp017745095--2||s__Sulfitobacter sp000156335--1||s__Sunxiuqinia indica--1||s__Telmatospirillum siberiense--1||s__Telmatospirillum sp015654615--1||s__Tenuifilum sp001603415--1||s__Tenuifilum sp011045955--1||s__Tenuifilum sp011367975--6||s__Tenuifilum sp018056955--4||s__Tenuifilum thalassicum--4||s__Thalassobaculum litoreum--1||s__Thalassobaculum_A sp000171835--1||s__Thalassobaculum_A sp018401495--1||s__Thalassobius aquimarinus--6||s__Thalassobius autumnalis--6||s__Thalassobius gelatinovorus--5||s__Thalassobius mangrovi--6||s__Thalassobius mediterraneus--8||s__Thalassomonas actiniarum--1||s__Thermochromatium tepidum--1||s__Thermophagus xiamenensis--3||s__Thioclava nitratireducens--1||s__Thiocystis violacea--1||s__Thiorhodococcus mannitoliphagus--1||s__Thiorhodococcus minor--1||s__Thiorhodococcus violacea_A--1||s__Thiorhodovibrio sp000228725--4||s__Thiorhodovibrio winogradskyi--5||s__Thiorhodovibrio_B sp007128075--1||s__Thiospirillum jenense--3||s__Thiospirochaeta sp016936295--1||s__Tranquillimonas alkanivorans--1||s__Tranquillimonas rosea--1||s__Treponema_D berlinense--1||s__Treponema_D saccharophilum--2||s__Treponema_D sp002394465--2||s__Treponema_D sp002404895--1||s__Treponema_D sp002477955--1||s__Treponema_D sp003447785--1||s__Treponema_D sp016283615--2||s__Treponema_D sp016287815--2||s__Treponema_D sp016288205--1||s__Treponema_D sp016293495--1||s__Treponema_D sp016296655--3||s__Treponema_D sp016297415--2||s__Treponema_D sp017412405--2||s__Treponema_D sp017449265--2||s__Treponema_D sp017484285--2||s__Treponema_D sp017525605--3||s__Treponema_D sp017553635--1||s__Treponema_D sp017934745--3||s__Treponema_D sp018064525--2||s__Treponema_D sp018064905--2||s__Treponema_D sp018066075--2||s__Treponema_D sp018385415--1||s__Treponema_D sp900769985--1||s__Treponema_D sp900770075--2||s__Treponema_D sp902772975--2||s__Treponema_D sp902778325--2||s__Treponema_D sp902783245--2||s__Treponema_D sp902803735--2||s__Treponema_D sp905233535--1||s__Treponema_D zioleckii--3||s__Treponema_F brennaborense--6||s__Treponema_F excrementipullorum--3||s__Treponema_F sp016294105--2||s__Treponema_F sp017549025--3||s__Treponema_F sp017622135--3||s__Treponema_F sp017622235--1||s__Treponema_F sp017623685--1||s__Treponema_F sp017629095--4||s__Treponema_F sp017936345--2||s__Turneriella parva--1||s__Turneriella sp016788945--1||s__Turneriella sp017302045--1||s__Turneriella sp018240245--1||s__Turneriella sp019186965--2||s__UBA10428 sp003252385--5||s__UBA10428 sp003508755--4||s__UBA10428 sp016699695--5||s__UBA10428 sp016931575--9||s__UBA10428 sp016935435--8||s__UBA10428 sp016935615--1||s__UBA10428 sp016938235--8||s__UBA12037 sp003527485--8||s__UBA12077 sp001768235--4||s__UBA12077 sp001768565--3||s__UBA12077 sp001769005--5||s__UBA12077 sp002869305--5||s__UBA12077 sp003446015--3||s__UBA12077 sp013138975--15||s__UBA12077 sp016342685--8||s__UBA12077 sp019038645--3||s__UBA12170 sp003445975--3||s__UBA12170 sp013166655--1||s__UBA12170 sp016744655--1||s__UBA12170 sp016929955--2||s__UBA12170 sp016933745--3||s__UBA1240 sp001603145--2||s__UBA1240 sp002308875--2||s__UBA1240 sp012519415--1||s__UBA1240 sp016285185--2||s__UBA1240 sp017614995--2||s__UBA1240 sp902797925--2||s__UBA1306 sp002307245--1||s__UBA2033 sp002333425--1||s__UBA2033 sp016708435--1||s__UBA2033 sp016711485--1||s__UBA2033 sp017996175--2||s__UBA2287 sp002345675--12||s__UBA2664 sp007127395--1||s__UBA2964 sp002348425--1||s__UBA3465 sp002717505--1||s__UBA3465 sp002729885--2||s__UBA3465 sp002730875--3||s__UBA3532 sp002376965--1||s__UBA3824 sp002393195--10||s__UBA3824 sp016286055--6||s__UBA3824 sp016287995--10||s__UBA3824 sp016293845--5||s__UBA3824 sp017394445--7||s__UBA3824 sp017412115--11||s__UBA3824 sp017417315--10||s__UBA3824 sp017530465--8||s__UBA3824 sp017535325--10||s__UBA3824 sp017541145--10||s__UBA3824 sp017543645--6||s__UBA3824 sp017544805--11||s__UBA3824 sp017645985--9||s__UBA3824 sp017651345--6||s__UBA3824 sp017960885--6||s__UBA3824 sp017962175--7||s__UBA3824 sp017964465--7||s__UBA3824 sp905233995--7||s__UBA3824 sp905234655--8||s__UBA5072 sp016926375--2||s__UBA5072 sp016930375--1||s__UBA5072 sp016934055--5||s__UBA5072 sp016938095--2||s__UBA5200 sp002412825--2||s__UBA5206 sp002412705--14||s__UBA5206 sp016931855--11||s__UBA5261 sp002345825--8||s__UBA5261 sp002410065--5||s__UBA5261 sp011174675--9||s__UBA5550 sp002418835--1||s__UBA5550 sp002425885--1||s__UBA6013 sp002428105--2||s__UBA6016 sp002428055--1||s__UBA6024 sp003457135--2||s__UBA6024 sp003537645--1||s__UBA6024 sp013824715--2||s__UBA6024 sp019163175--2||s__UBA6024 sp903865775--2||s__UBA6680 sp002454955--1||s__UBA6680 sp016926405--1||s__UBA7239 sp002333095--2||s__UBA7239 sp016713115--2||s__UBA7326 sp002708305--2||s__UBA7326 sp003284265--2||s__UBA830 sp002937455--1||s__UBA8529 sp003531155--6||s__UBA8529 sp003818205--4||s__UBA8529 sp013141385--5||s__UBA8529 sp013376985--7||s__UBA9216 sp003245835--1||s__UBA9554 sp009922885--1||s__Undibacterium sp014284115--1||s__VFJS01 sp009885955--1||s__VFLI01 sp009885105--1||s__Vecturithrix granuli--22||s__Vibrio cidicii--1||s__Vibrio sp000960595--1||s__Vibrio sp002342735--1||s__Vibrio sp002812955--1||s__Vibrio sp003144035--1||s__W3P20-009 sp004552385--5||s__W3P20-009 sp015061285--12||s__W3P20-009 sp017390085--5||s__W3P20-009 sp017417385--9||s__W3P20-009 sp017539645--10||s__W3P20-009 sp017960905--4||s__W3P20-009 sp900766825--3||s__W3P20-009 sp905235955--3||s__WGLV01 sp016125385--10||s__WLWN01 sp012103575--1||s__WRBN01 sp009784515--12||s__WRMI01 sp009777175--6||s__Wenxinia saemankumensis--1||s__Wenzhouxiangella sp010499265--2||s__Williamwhitmania taraxaci--11||s__Yoonia sediminilitoris--1||s__Youhaiella tibetensis--1:heptad_counter=MCP-24H--3||MCP-28H--5||MCP-34H--4218||MCP-36H--6||MCP-38H--1||MCP-40H--4||MCP-44H--9||MCP-52H--1:lbd_counter=4HB_MCP_1--1||UNKNOWN--1:lca_tree=d__Bacteria:length_avg=118.21896955503513:length_max=172.0:length_min=38.0:length_std=23.546916393056243:length_sum=100959.0:mismatch_avg=5.895784543325527:mismatch_max=60.0:mismatch_min=0.0:mismatch_std=8.348766665509245:mismatch_sum=5035.0:name=N1060686:qcovhsp_avg=99.52002341920375:qcovhsp_max=100.0:qcovhsp_min=95.0:qcovhsp_std=1.0507450600228887:qcovhsp_sum=84990.1:qend_avg=118.1791569086651:qend_max=168.0:qend_min=38.0:qend_std=23.56044305889155:qend_sum=100925.0:qstart_avg=1.1510538641686183:qstart_max=7.0:qstart_min=1.0:qstart_std=0.5600138705389989:qstart_sum=983.0:ref_name_counter=GB_GCA_002279705.1_protein.faa_NCCO01000255.1_1@PF00015_full_PFAM.432.607--1||GB_GCA_002307315.1_protein.faa_DBTZ01000060.1_1@PF00015_full_PFAM.428.591--3||GB_GCA_002700095.1_protein.faa_PACL01000061.1_41@PF00015_full_PFAM.390.572--1||GB_GCA_002729595.1_protein.faa_PBYL01000350.1_8@PF00015_full_PFAM.195.363--2||GB_GCA_002968845.1_protein.faa_PVBG01000002.1_418@PF00015_full_PFAM.392.568--1||GB_GCA_003165295.1_protein.faa_PLTC01000253.1_3@PF00015_full_PFAM.8.204--1||GB_GCA_003598175.1_protein.faa_QZKN01000097.1_25@PF00015_full_PFAM.314.520--1||GB_GCA_003598175.1_protein.faa_QZKN01000123.1_31@PF00015_full_PFAM.567.759--1||GB_GCA_014860165.1_protein.faa_JACZKG010000031.1_7@PF00015_full_PFAM.450.625--21||GB_GCA_016125385.1_protein.faa_WGLV01000072.1_14@PF00015_full_PFAM.593.767--1||GB_GCA_016713105.1_protein.faa_JADJPS010000008.1_26@PF00015_full_PFAM.64.123--3||GB_GCA_016784875.1_protein.faa_JADHTX010000253.1_2@PF00015_full_PFAM.316.495--1||GB_GCA_016787565.1_protein.faa_JAEUUG010000004.1_515@PF00015_full_PFAM.474.685--1||GB_GCA_017307565.1_protein.faa_JAFKHD010000329.1_20@PF00015_full_PFAM.353.527--6||GB_GCA_017307565.1_protein.faa_JAFKHD010000389.1_1@PF00015_full_PFAM.448.611--508||GB_GCA_017744655.1_protein.faa_JAGIAW010000008.1_13@PF00015_full_PFAM.524.710--11||GB_GCA_018056955.1_protein.faa_JAGPEQ010000095.1_3@PF00015_full_PFAM.416.581--1||GB_GCA_018401495.1_protein.faa_JAGYJX010000009.1_47@PF00015_full_PFAM.395.564--5||GB_GCA_018598175.1_protein.faa_JAHESE010000002.1_193@PF00015_full_PFAM.478.682--10||GB_GCA_018598185.1_protein.faa_JAHESC010000006.1_73@PF00015_full_PFAM.313.494--1||GB_GCA_018598185.1_protein.faa_JAHESC010000008.1_1@PF00015_full_PFAM.478.576--7||GB_GCA_018598225.1_protein.faa_JAHESF010000045.1_14@PF00015_full_PFAM.478.662--1||GB_GCA_902168205.1_protein.faa_CABHOK010000003.1_1458@PF00015_full_PFAM.483.680--2||GB_GCA_903842455.1_protein.faa_CAIMLX010000032.1_23@PF00015_full_PFAM.441.622--1||GB_GCA_903901915.1_protein.faa_CAIUSV010000009.1_1@PF00015_full_PFAM.436.519--1||RS_GCF_000012905.2_protein.faa_NC_007494.2_108@PF00015_full_PFAM.324.485--1||RS_GCF_000230555.1_protein.faa_NC_016078.1_3581@PF00015_full_PFAM.447.620--7||RS_GCF_000272475.1_protein.faa_NZ_AKFJ01000108.1_1@PF00015_full_PFAM.164.255--12||RS_GCF_000600335.2_protein.faa_NZ_KK088556.1_101@PF00015_full_PFAM.314.487--2||RS_GCF_000600335.2_protein.faa_NZ_KK088557.1_24@PF00015_full_PFAM.277.441--1||RS_GCF_000732195.1_protein.faa_NZ_JNNU01000004.1_457@PF00015_full_PFAM.350.448--1||RS_GCF_000743575.1_protein.faa_NZ_JQGC01000003.1_138@PF00015_full_PFAM.363.538--1||RS_GCF_000970465.2_protein.faa_NZ_LAJE02000249.1_6@PF00015_full_PFAM.444.653--11||RS_GCF_000970465.2_protein.faa_NZ_LAJE02000249.1_7@PF00015_full_PFAM.355.530--1||RS_GCF_000970685.1_protein.faa_NZ_LAJB01000007.1_565@PF00015_full_PFAM.334.519--1||RS_GCF_000971275.1_protein.faa_NZ_LAPV01000093.1_216@PF00015_full_PFAM.340.542--8||RS_GCF_001402915.1_protein.faa_NZ_CP012945.1_2800@PF00015_full_PFAM.445.644--3||RS_GCF_001402915.1_protein.faa_NZ_CP012945.1_2801@PF00015_full_PFAM.353.531--6||RS_GCF_001421765.1_protein.faa_NZ_LMLA01000011.1_97@PF00015_full_PFAM.351.518--2||RS_GCF_001425445.1_protein.faa_NZ_LMQU01000014.1_80@PF00015_full_PFAM.445.621--6||RS_GCF_001426345.1_protein.faa_NZ_LMEM01000013.1_153@PF00015_full_PFAM.1.158--14||RS_GCF_001426345.1_protein.faa_NZ_LMEM01000013.1_154@PF00015_full_PFAM.350.527--1||RS_GCF_001427605.1_protein.faa_NZ_LMGZ01000022.1_206@PF00015_full_PFAM.351.531--16||RS_GCF_001427605.1_protein.faa_NZ_LMGZ01000022.1_207@PF00015_full_PFAM.447.632--39||RS_GCF_001429245.1_protein.faa_NZ_LMJE01000010.1_128@PF00015_full_PFAM.350.447--1||RS_GCF_001598435.1_protein.faa_NZ_BCYY01000075.1_1@PF00015_full_PFAM.8.180--1||RS_GCF_001650025.1_protein.faa_NZ_LVVY01000057.1_28@PF00015_full_PFAM.429.626--2||RS_GCF_001714725.1_protein.faa_NZ_CP016447.1_3829@PF00015_full_PFAM.307.507--1||RS_GCF_002149965.1_protein.faa_NZ_MSQB01000016.1_102@PF00015_full_PFAM.310.513--2||RS_GCF_003034985.1_protein.faa_NZ_PZKG01000046.1_29@PF00015_full_PFAM.314.480--2||RS_GCF_003034985.1_protein.faa_NZ_PZKG01000100.1_8@PF00015_full_PFAM.312.485--1||RS_GCF_003050705.1_protein.faa_NZ_QAOG01000004.1_87@PF00015_full_PFAM.650.825--2||RS_GCF_003253995.1_protein.faa_NZ_QKZL01000005.1_195@PF00015_full_PFAM.479.649--1||RS_GCF_003286915.1_protein.faa_NZ_QMFY01000008.1_77@PF00015_full_PFAM.443.626--3||RS_GCF_003432075.1_protein.faa_NZ_QWBU01000030.1_2@PF00015_full_PFAM.348.427--1||RS_GCF_003574315.1_protein.faa_NZ_BHFQ01000003.1_66@PF00015_full_PFAM.392.580--1||RS_GCF_003575965.1_protein.faa_NZ_QWJJ01000012.1_24@PF00015_full_PFAM.313.486--1||RS_GCF_004145405.1_protein.faa_NZ_SELQ01000011.1_30@PF00015_full_PFAM.486.659--4||RS_GCF_004342985.1_protein.faa_NZ_SMBO01000004.1_345@PF00015_full_PFAM.349.527--2||RS_GCF_004614165.1_protein.faa_NZ_SPVG01000097.1_30@PF00015_full_PFAM.320.490--1||RS_GCF_004834005.1_protein.faa_NZ_STFF01000001.1_290@PF00015_full_PFAM.352.531--1||RS_GCF_005222805.1_protein.faa_NZ_STGC01000002.1_808@PF00015_full_PFAM.350.532--4||RS_GCF_006152115.1_protein.faa_NZ_VDFU01000003.1_166@PF00015_full_PFAM.319.487--1||RS_GCF_006152115.1_protein.faa_NZ_VDFU01000007.1_153@PF00015_full_PFAM.324.489--1||RS_GCF_007859655.1_protein.faa_NZ_CP042304.1_4324@PF00015_full_PFAM.427.625--3||RS_GCF_007993975.1_protein.faa_NZ_VIVX01000004.1_39@PF00015_full_PFAM.351.530--1||RS_GCF_009857475.1_protein.faa_NZ_WWCJ01000003.1_256@PF00015_full_PFAM.453.623--1||RS_GCF_009908315.1_protein.faa_NZ_JAAATW010000002.1_377@PF00015_full_PFAM.321.491--3||RS_GCF_011058215.1_protein.faa_NZ_JAALFG010000002.1_1223@PF00015_full_PFAM.442.625--1||RS_GCF_011064615.1_protein.faa_NZ_JAALJH010000013.1_13@PF00015_full_PFAM.336.510--1||RS_GCF_011762045.1_protein.faa_NZ_JAASQS010000009.1_244@PF00015_full_PFAM.506.735--1||RS_GCF_013378445.1_protein.faa_NZ_JABXYK010000040.1_2@PF00015_full_PFAM.351.450--2||RS_GCF_014197055.1_protein.faa_NZ_JACIEW010000005.1_278@PF00015_full_PFAM.448.623--1||RS_GCF_014495845.1_protein.faa_NZ_CP061080.1_2542@PF00015_full_PFAM.310.486--1||RS_GCF_014495845.1_protein.faa_NZ_CP061080.1_3024@PF00015_full_PFAM.444.623--5||RS_GCF_014637725.1_protein.faa_NZ_BMFC01000010.1_127@PF00015_full_PFAM.62.239--1||RS_GCF_014873135.1_protein.faa_NZ_JADBCR010000003.1_14@PF00015_full_PFAM.524.701--11||RS_GCF_014873135.1_protein.faa_NZ_JADBCR010000003.1_15@PF00015_full_PFAM.484.666--21||RS_GCF_016698665.1_protein.faa_NZ_CP068046.1_239@PF00015_full_PFAM.443.622--10||RS_GCF_016735595.1_protein.faa_NZ_JAERRB010000011.1_153@PF00015_full_PFAM.475.673--2||RS_GCF_017309075.1_protein.faa_NZ_JAEMGS010000001.1_273@PF00015_full_PFAM.497.668--1||RS_GCF_017916275.1_protein.faa_NZ_JAFMST010000005.1_122@PF00015_full_PFAM.313.487--3||RS_GCF_017916275.1_protein.faa_NZ_JAFMST010000008.1_309@PF00015_full_PFAM.319.490--1||RS_GCF_019075875.1_protein.faa_NZ_JAHOOZ010000001.1_2140@PF00015_full_PFAM.308.494--1||RS_GCF_900106975.1_protein.faa_NZ_FNNU01000006.1_238@PF00015_full_PFAM.325.493--1||RS_GCF_900114015.1_protein.faa_NZ_FORN01000098.1_1@PF00015_full_PFAM.312.443--1||RS_GCF_900128975.1_protein.faa_NZ_FQVC01000003.1_389@PF00015_full_PFAM.454.624--13||RS_GCF_900141735.1_protein.faa_NZ_FQYO01000003.1_94@PF00015_full_PFAM.313.487--3||RS_GCF_900172315.1_protein.faa_NZ_FWFV01000032.1_1@PF00015_full_PFAM.95.269--4||RS_GCF_900177655.1_protein.faa_NZ_FXWK01000001.1_2221@PF00015_full_PFAM.436.655--1||RS_GCF_900290315.1_protein.faa_NZ_OKRF01000062.1_9@PF00015_full_PFAM.442.589--1||RS_GCF_900631955.1_protein.faa_NZ_UZWD01000033.1_82@PF00015_full_PFAM.444.645--1:scovhsp_avg=71.10503512880561:scovhsp_max=99.4:scovhsp_min=50.0:scovhsp_std=14.261509547409874:scovhsp_sum=60723.7:send_avg=132.27868852459017:send_max=188.0:send_min=59.0:send_std=23.592865378202433:send_sum=112966.0:sstart_avg=15.197892271662763:sstart_max=75.0:sstart_min=1.0:sstart_std=16.007016200739884:sstart_sum=12979.0])0.657:0.00497676[&&NHX:Sample_counter=rhizpot1--504||rhizpot2--101||rhizpot3--461||rhiztom1--363||rhiztom2--194||rhiztom3--511:Type_counter=GTDB--2133||capture--2134:besthit_avg=94.92346109175378:besthit_max=100.0:besthit_min=43.9:besthit_std=6.891022647125293:besthit_sum=81729.1:bitscore_avg=189.00882694541232:bitscore_max=266.0:bitscore_min=66.6:bitscore_std=38.54916451474835:bitscore_sum=162736.6:capture_class_counter=c__Acidimicrobiia--5||c__Acidobacteriae--10||c__Actinomycetia--21||c__Alphaproteobacteria--835||c__Anaerolineae--2||c__Bacilli--52||c__Bacteriovoracia--3||c__Bacteroidia--10||c__Bdellovibrionia--5||c__Campylobacteria--8||c__Chitinivibrionia--68||c__Clostridia--290||c__Coriobacteriia--2||c__Cyanobacteriia--2||c__Deferribacteres--1||c__Dehalobacteriia--8||c__Deinococci--1||c__Desulfarculia--2||c__Desulfitobacteriia--1||c__Desulfobaccia--1||c__Desulfobacteria--5||c__Desulfobulbia--11||c__Desulfomonilia--1||c__Desulfovibrionia--36||c__Desulfuromonadia--27||c__Dethiobacteria--4||c__Eremiobacteria--1||c__GWC2-55-46--18||c__Gammaproteobacteria--430||c__Gemmatimonadetes--1||c__Halanaerobiia--4||c__Halobacteria--17||c__Holophagae--9||c__Hydrogenedentia--1||c__JAFGSJ01--1||c__Kiritimatiellae--9||c__Koll11--1||c__Ktedonobacteria--2||c__Latescibacteria--1||c__Leptospirae--2||c__Limnochordia--1||c__Limnocylindria--3||c__MSB-5A5--1||c__Magnetococcia--9||c__Moduliflexia--9||c__Myxococcia--48||c__Negativicutes--3||c__Nitrospiria--3||c__Ozemobacteria--2||c__Peptococcia--1||c__Phycisphaerae--11||c__Planctomycetia--1||c__Polyangia--39||c__RPQS01--1||c__Rhodothermia--1||c__Spirochaetia--17||c__Synergistia--2||c__Syntrophia--7||c__Syntrophobacteria--1||c__Syntrophorhabdia--1||c__Thermoanaerobaculia--1||c__Thermodesulfovibrionia--1||c__Thermoleophilia--3||c__UBA10988--21||c__UBA11346--3||c__UBA4802--5||c__UBA4882--1||c__UBA727--1||c__UBA796--3||c__UBA9160--1||c__UBA994--12||c__Verrucomicrobiae--11||c__WGA-4E--1||c__XYA12-FULL-58-9--1:capture_domain_counter=d__Archaea--17||d__Bacteria--2117:capture_family_counter=f__0-14-0-80-60-11--1||f__Acetivibrionaceae--1||f__Acetobacteraceae--13||f__Acutalibacteraceae--3||f__Aeromonadaceae--1||f__Alteromonadaceae--26||f__Amphibacillaceae--2||f__Anaeromyxobacteraceae--11||f__Anaerotignaceae--2||f__Ancalomicrobiaceae--1||f__Anoxybacillaceae--1||f__Aquaspirillaceae--1||f__Azospirillaceae--15||f__BM501--2||f__Bacillaceae_G--1||f__Bacteriovoracaceae--3||f__Baltobacteraceae--1||f__Bdellovibrionaceae--5||f__Beijerinckiaceae--65||f__Bryobacteraceae--10||f__Burkholderiaceae--172||f__CAG-138--1||f__CAIOGM01--1||f__CAIZGN01--1||f__CG2-30-32-10--1||f__CSP1-4--3||f__Casp-alpha2--1||f__Caulobacteraceae--33||f__Celerinatantimonadaceae--1||f__Cellulomonadaceae--1||f__Cellvibrionaceae--1||f__Chitinibacteraceae--6||f__Chitinispirillaceae--68||f__Chromatiaceae--1||f__Chromobacteriaceae--6||f__Competibacteraceae--5||f__DSM-18226--1||f__DTU010--1||f__DTU022--4||f__Deinococcaceae--1||f__Denitrovibrionaceae--1||f__Desulfarculaceae--2||f__Desulfomicrobiaceae--8||f__Desulfosarcinaceae--4||f__Desulfovibrionaceae--28||f__Desulfurivibrionaceae--11||f__Dethiosulfovibrionaceae--1||f__Devosiaceae--397||f__Domibacillaceae--1||f__Dongiaceae--1||f__Ectothiorhodospiraceae--7||f__Enterobacteriaceae--20||f__EnvOPS12--2||f__Eubacteriaceae--1||f__Exiguobacteraceae--2||f__Fen-1088--2||f__Ferrovibrionaceae--1||f__GCA-002753745--1||f__GCA-2687025--1||f__GWC2-55-46--17||f__GWF2-57-35--9||f__Gallionellaceae--1||f__Geobacteraceae--2||f__Geodermatophilaceae--6||f__Geopsychrobacteraceae--2||f__Gottschalkiaceae--4||f__Halanaerobiaceae--3||f__Haloarculaceae--2||f__Halobacteroidaceae--1||f__Haloferacaceae--10||f__Halomonadaceae--26||f__Halorhodospiraceae--1||f__Helicobacteraceae--7||f__Heliobacteriaceae--1||f__Holophagaceae--9||f__Isosphaeraceae--1||f__JAAUTT01--2||f__JABCZZ01--3||f__JABURT01--7||f__JACAEB01--1||f__JADFVP01--1||f__JADGAP01--3||f__JADGCL01--1||f__JAEEML01--1||f__JAFGSJ01--1||f__JCM-10596--1||f__Ktedonobacteraceae--2||f__Lachnospiraceae--109||f__Latescibacteraceae--1||f__Leptonemataceae--1||f__Leptospiraceae--1||f__Longimicrobiaceae--1||f__MEBIC09517--1||f__Magnetaquicoccaceae--2||f__Magnetospirillaceae--51||f__Marinomonadaceae--11||f__Methylococcaceae--4||f__Methylomonadaceae--9||f__Microcoleaceae--2||f__Micromonosporaceae--4||f__Micropepsaceae--1||f__Miltoncostaeaceae--2||f__Moduliflexaceae--9||f__Moritellaceae--3||f__Myxococcaceae--37||f__Natrialbaceae--3||f__Natronospirillaceae--3||f__Nitrincolaceae--6||f__Nitrococcaceae--1||f__Nitrosomonadaceae--1||f__Nitrospiraceae--2||f__Nocardioidaceae--3||f__Oleiphilaceae--6||f__Opitutaceae--7||f__Oscillospiraceae--41||f__Ozemobacteraceae--2||f__PR03--1||f__PXRE01--2||f__Paenibacillaceae--25||f__Paracaedibacteraceae--1||f__Planococcaceae--17||f__Pleomorphomonadaceae--1||f__Polyangiaceae--3||f__Prolixibacteraceae--1||f__Pseudomonadaceae--39||f__Pseudopelobacteraceae--2||f__Quadrisphaeraceae--2||f__RPQS01--1||f__Rhizobiaceae--33||f__Rhodanobacteraceae--3||f__Rhodobacteraceae--130||f__Rhodocyclaceae--9||f__Rhodospirillaceae--3||f__Ruminococcaceae--109||f__SCTD01--4||f__SCUR01--1||f__SM1A02--10||f__SURF-7--1||f__SZUA-35--5||f__SZUA-534--1||f__SZUA-584--17||f__Sandaracinaceae--34||f__Selenomonadaceae--1||f__Shewanellaceae--5||f__Smithellaceae--4||f__Solirubrobacteraceae--1||f__Sphingomonadaceae--53||f__Spirochaetaceae_B--1||f__Sporolactobacillaceae--1||f__Stappiaceae--1||f__Streptosporangiaceae--1||f__Succinivibrionaceae--2||f__Sulfurimonadaceae--1||f__Synergistaceae--1||f__Syntrophaceae--2||f__Syntrophobacteraceae--1||f__Syntrophotaleaceae--3||f__TH1-2--1||f__Thalassobaculaceae--1||f__Thermotaleaceae--1||f__Thioalkalivibrionaceae--10||f__Thiomicrospiraceae--5||f__Trichloromonadaceae--4||f__UBA10428--2||f__UBA1062--1||f__UBA10988--21||f__UBA11346--3||f__UBA12059--13||f__UBA12170--2||f__UBA1321--1||f__UBA2279--2||f__UBA2294--10||f__UBA2385--3||f__UBA3824--1||f__UBA4778--1||f__UBA5066--1||f__UBA5368--3||f__UBA5500--1||f__UBA5550--2||f__UBA5745--1||f__UBA6902--1||f__UBA6915--1||f__UBA7702--8||f__UBA8199--2||f__UBA8346--1||f__UBA8363--3||f__UBA8932--2||f__UBA8987--1||f__UBA9216--1||f__UM-FILTER-46-8--1||f__UPPP01--2||f__Usitatibacteraceae--2||f__VGSZ01--1||f__Verruco-01--1||f__Vibrionaceae--7||f__WCHB1-27--1||f__WQUN01--1||f__WQYP01--1||f__WRDA01--11||f__WTL--1||f__Xanthobacteraceae--27||f__Xanthomonadaceae--21:capture_genus_counter=g__143-21--1||g__1XD42-69--12||g__ASP10-02a--1||g__AVCC01--5||g__Acetatifactor--3||g__Acetobacterium--1||g__Achromobacter--7||g__Acidocella--2||g__Acidovorax--2||g__Acidovorax_A--1||g__Acidovorax_C--1||g__Actinoplanes--4||g__Aerophototrophica--1||g__Agarivorans--1||g__Agrobacterium--1||g__Albitalea--1||g__Algibacillus--2||g__Alishewanella--7||g__Allorhizobium--3||g__Allosediminivita--56||g__Allosphingosinicella--1||g__Alpha-05--1||g__Amantichitinum--5||g__Aminidesulfovibrio--1||g__Anaerobiospirillum--1||g__Anaeromyxobacter--11||g__Anaerotignum--1||g__Aquabacterium--13||g__Aquabacterium_A--3||g__Aquisphaera--1||g__Aquitalea--4||g__Archangium--3||g__Arhodomonas--1||g__Arsukibacterium--1||g__Asaia--2||g__Asticcacaulis--3||g__Aureimonas--12||g__Avoscillospira_A--5||g__Azohydromonas--23||g__Azonexus--5||g__Azospirillum--10||g__B1SED10-74M--4||g__BM501--2||g__BM707--9||g__BOG-1155--1||g__BOG-234--1||g__BOG-933--2||g__Bacillus_A--1||g__Bacillus_AT--1||g__Bacillus_BD--1||g__Bdellovibrio--2||g__Beijerinckia--1||g__Belnapia--1||g__Blastococcus--6||g__Blastomonas--17||g__Bosea--29||g__Bradyrhizobium--22||g__Brenneria--1||g__Brevundimonas--3||g__Burkholderia--4||g__Butyrivibrio--12||g__CAADGG01--1||g__CADEDH01--5||g__CADEFT01--4||g__CAG-115--1||g__CAILVY01--1||g__CAIMXF01--3||g__CAIOGM01--1||g__CAITOL01--1||g__CAITWF01--4||g__CAIUVD01--1||g__CAIVDX01--1||g__CAIZDL01--1||g__Caballeronia--1||g__Caenibacillus--1||g__Candidimonas_A--1||g__Caproicibacter--2||g__Caryophanon--1||g__Caulobacter--3||g__Cellulomonas--1||g__Cellvibrio--1||g__Cereibacter_A--1||g__Cfx2-01--1||g__Chromatium--1||g__Chromobacterium--2||g__Chromohalobacter--10||g__Clostridium_E--1||g__Cohnella--1||g__Comamonas_C--1||g__Contendobacter--5||g__Coprocola--1||g__Corallococcus--27||g__Croceibacterium--1||g__Cupriavidus--7||g__Cystobacter--1||g__DSOI01--1||g__Deferrimonas--1||g__Deinococcus--1||g__Denitromonas--1||g__Desulfomicrobium--8||g__Desulfosarcina--4||g__Desulfovibrio--1||g__Dethiosulfovibrio--1||g__Devosia--339||g__Devosia_A--51||g__Diaphorobacter--3||g__Dickeya--3||g__Didemnitutus--1||g__Domibacillus--1||g__Donghicola--1||g__Dongia--1||g__Duganella--7||g__Dysosmobacter--15||g__ER46--1||g__Ectothiorhodospira--7||g__Edwardsiella--1||g__Eisenbergiella--13||g__Elioraea--1||g__Ensifer_A--2||g__Enterenecus--2||g__Eoetvoesia--3||g__Epibacterium--1||g__Erwinia--2||g__Exiguobacterium--2||g__F-183--3||g__FW300-bin19--3||g__Fen-1039--3||g__Fen-1118--1||g__Fen-1137--1||g__Fen-1166--3||g__Ferrovibrio--1||g__Fundidesulfovibrio--1||g__GCA-2687025--1||g__GCA-2748425--7||g__GCA-2753465--1||g__GUT77--68||g__GWF2-57-35--9||g__Ga0077553--1||g__Gemmobacter_B--4||g__Geobacter--1||g__Geomonas--1||g__Geopsychrobacter--1||g__Geothrix--3||g__Giesbergeria--1||g__Gottschalkia--4||g__HCHbin5--1||g__Halanaerobium--3||g__Haloferax--10||g__Halolactibacillus--1||g__Halomonas--14||g__Halopiger_A--1||g__Halorhodospira--1||g__Halorientalis--2||g__Helicobacter_E--7||g__Heliobacillus--1||g__Herbaspirillum--3||g__Herminiimonas--1||g__Holophaga--6||g__Hungateiclostridium--1||g__Hyalangium--1||g__Hydrogenophaga--2||g__Hydrogenovibrio--3||g__Hylemonella--1||g__Ideonella--1||g__Idiomarina--6||g__JAANAU01--1||g__JAAUTT01--2||g__JAAYHS01--1||g__JABCZZ01--3||g__JABURT01--7||g__JACAEB01--1||g__JACNKH01--1||g__JACOUT01--1||g__JACRCG01--1||g__JACRCL01--8||g__JACRDC01--2||g__JACRFY01--35||g__JACRLF01--9||g__JADFVP01--1||g__JADFXM01--2||g__JADGAP01--3||g__JADGCL01--1||g__JADJCH01--1||g__JADJKB01--3||g__JAEEML01--1||g__JAEINW01--1||g__JAENVS01--4||g__JAFAMW01--5||g__JAFAYN01--1||g__JAFGMP01--1||g__JAFGSJ01--1||g__JAFGSZ01--2||g__Jannaschia--5||g__Janthinobacterium--1||g__K2R23-3--1||g__Kineothrix--2||g__Kinneretia--1||g__Kmv16--1||g__Kosakonia--9||g__Kurthia--2||g__LMUX01--2||g__LW23--1||g__Lacrimispora--30||g__Laribacter--1||g__Lawsonibacter--1||g__Leisingera--2||g__Leptonema--1||g__Leptospira_A--1||g__Lichenicola--1||g__Limnobacter--1||g__Limnohabitans_A--1||g__Lucifera--2||g__Luteibacter--2||g__Lysinibacillus--4||g__Lysobacter--1||g__MEBICO9517--1||g__MED-G138--34||g__MWDT01--1||g__Magnetospirillum--9||g__Mailhella--1||g__Malikia--1||g__Manganitrophus--1||g__Marinibacterium--27||g__Marinobacter--6||g__Marinomonas--11||g__Massilia--11||g__Mediterraneibacter--8||g__Melittangium--1||g__Merdisoma--2||g__Methylobacter_A--1||g__Methylobacterium--35||g__Methylogaea--4||g__Methylomarinum--2||g__Methylomonas--6||g__Microcoleus--2||g__Miltoncostaea--2||g__Moduliflexus--1||g__Moritella--3||g__Myxococcus--4||g__Natrinema--1||g__Natronorubrum--1||g__Natronospirillum--1||g__Neorhizobium--1||g__Nisaea--1||g__Nitrosomonas--1||g__Nitrospira_D--2||g__Nitrospirillum--1||g__Nocardioides--3||g__Novosphingobium--11||g__Oceanisphaera--1||g__Odyssella--1||g__Orenia--1||g__Oricola--1||g__PXRE01--2||g__Paenibacillus--4||g__Paenibacillus_A--4||g__Paenibacillus_B--2||g__Paenibacillus_C--9||g__Paenibacillus_J--1||g__Paenibacillus_O--1||g__Paenibacillus_Z--3||g__Palsa-881--12||g__Palsa-883--1||g__Pandoraea--2||g__Pantoea--3||g__Paraburkholderia--18||g__Paracoccus--2||g__Parageobacillus--1||g__Paraliobacillus_A--1||g__Pararheinheimera--4||g__Parasedimentitalea--1||g__Paucimonas--1||g__Pelagibacterium--7||g__Pelomonas--1||g__Phaeospirillum--4||g__Phenylobacterium--12||g__Photobacterium--4||g__Planobispora--1||g__Pleomorphomonas--1||g__Polaromonas--1||g__Prosthecomicrobium_A--1||g__Pseudaminobacter--1||g__Pseudoalteromonas--4||g__Pseudobdellovibrio--2||g__Pseudodesulfovibrio--1||g__Pseudoduganella--2||g__Pseudogemmobacter--1||g__Pseudolabrys--3||g__Pseudomonas--1||g__Pseudomonas_A--2||g__Pseudomonas_D--1||g__Pseudomonas_E--29||g__Pseudomonas_F--4||g__Pseudomonas_H--1||g__Pseudomonas_M--1||g__Pseudophaeobacter--1||g__Pseudospirillum--2||g__Pseudoxanthomonas--2||g__Psychrobacillus--8||g__QWPT01--1||g__Quadrisphaera--2||g__RBG-16-49-21--2||g__RGIG7193--6||g__RGIG8607--2||g__RPQS01--1||g__RUG12461--1||g__Ralstonia--1||g__Ramlibacter--2||g__Reinekea--1||g__Rhizobacter--3||g__Rhizobium--8||g__Rhizorhabdus--1||g__Rhodanobacter--1||g__Rhodoferax--8||g__Rhodopseudomonas--1||g__Rhodospira--1||g__Rhodospirillum--1||g__Rhodovulum--9||g__Roseateles--1||g__Roseburia--1||g__Roseibium--1||g__Roseivivax--1||g__Roseomonas--1||g__Roseomonas_A--1||g__Roseovarius--7||g__Rs1--5||g__Ruminiclostridium_E--1||g__Ruthenibacterium--4||g__S143-5--3||g__SKHV01--1||g__SURF-52--1||g__SURF-7--1||g__SYAC01--9||g__SZUA-430--1||g__SZUA-584--17||g__Saccharospirillum--1||g__Salinivibrio--1||g__Salipiger--1||g__SbD1--1||g__Schlegelella--1||g__Seleniibacterium--1||g__Seleniivibrio--1||g__Selenomonas_A--1||g__Serpentinomonas--6||g__Shewanella--5||g__Shimia--3||g__Shinella--3||g__Silvimonas--1||g__Solidesulfovibrio--21||g__Solimicrobium--1||g__Solirubrobacter--1||g__Sphingobium--1||g__Sphingomonas--20||g__Sphingomonas_N--1||g__Spirochaeta_F--1||g__Sporosarcina--1||g__Stenotrophomonas--13||g__Succinimonas--1||g__Sulfurimonas--1||g__Sulfuritalea--3||g__Symbiopectobacterium--1||g__Syntrophotalea_A--3||g__Syntrophus--2||g__Tardiphaga--1||g__Telmatospirillum--3||g__Tengunoibacter--2||g__Tepidimonas--1||g__Terricaulis--1||g__Thalassobius--1||g__Thermanaerovibrio--1||g__Thioalkalivibrio--10||g__Thiomicrorhabdus--2||g__Tranquillimonas--4||g__Trichloromonas--4||g__Trinickia--1||g__Tropicibacter--1||g__UBA1062--1||g__UBA10988--21||g__UBA11346--2||g__UBA12059--12||g__UBA12170--2||g__UBA1306--2||g__UBA1405--102||g__UBA1603--1||g__UBA1712--1||g__UBA2192--1||g__UBA2262--9||g__UBA2316--1||g__UBA2868--1||g__UBA3282--1||g__UBA3470--1||g__UBA3818--1||g__UBA3824--1||g__UBA4615--1||g__UBA5066--1||g__UBA5123--2||g__UBA5195--2||g__UBA5200--1||g__UBA5420--1||g__UBA5500--1||g__UBA6100--2||g__UBA6159--1||g__UBA6814--2||g__UBA6915--1||g__UBA693--2||g__UBA7050--13||g__UBA7702--8||g__UBA7707--1||g__UBA8363--3||g__UBA8904--1||g__UBA8987--1||g__UBA9216--1||g__UKL13-2--1||g__Usitatibacter--1||g__VIKH01--1||g__VTOM01--1||g__Variovorax--2||g__Vecturithrix--1||g__Velthaea--1||g__Verruco-01--1||g__Vibrio--2||g__WJIJ01--1||g__WQYP01--1||g__WRDA01--11||g__WRJA01--1||g__WRKG01--1||g__WRMH01--17||g__WRMS01--1||g__Wenxinia--1||g__XBD2001--1||g__XY-R5--2||g__Xanthomonas--4||g__Xanthomonas_A--1||g__YD12-FULL-39-22--3:capture_order_counter=o__Acetivibrionales--1||o__Acetobacterales--13||o__Acidimicrobiales--5||o__Actinomycetales--3||o__Anaerolineales--2||o__Azospirillales--15||o__Bacillales--2||o__Bacillales_A--17||o__Bacillales_B--2||o__Bacillales_D--2||o__Bacillales_G--1||o__Bacteriovoracales--3||o__Bacteroidales--10||o__Baltobacterales--1||o__Bdellovibrionales--5||o__Bryobacterales--10||o__Burkholderiales--198||o__Caldalkalibacillales--1||o__Campylobacterales--8||o__Caulobacterales--34||o__Chitinivibrionales--68||o__Christensenellales--18||o__Chromatiales--1||o__Competibacterales--5||o__Cyanobacteriales--2||o__DRI-13--1||o__DTU010--1||o__DTU022--4||o__Deferribacterales--1||o__Deinococcales--1||o__Desulfarculales--2||o__Desulfobaccales--1||o__Desulfobacterales--5||o__Desulfobulbales--11||o__Desulfovibrionales--36||o__Desulfuromonadales--22||o__Dongiales--1||o__Ectothiorhodospirales--17||o__Enterobacterales--65||o__Eubacteriales--1||o__Exiguobacterales--2||o__Ferrovibrionales--1||o__GCA-2687025--1||o__GWC2-55-46--18||o__Geobacterales--5||o__Halanaerobiales--3||o__Halobacteriales--17||o__Halobacteroidales--1||o__Heliobacteriales--1||o__Holophagales--9||o__Hydrogenedentiales--1||o__Isosphaerales--1||o__JAAYKD01--11||o__JABURT01--7||o__JACAEB01--1||o__JAEEML01--1||o__JAFGSJ01--1||o__JC444--1||o__Ktedonobacterales--2||o__LD1-PB3--9||o__Lachnospirales--112||o__Latescibacterales--1||o__Leptospirales--2||o__Limnocylindrales--3||o__Longimicrobiales--1||o__Magnetococcales--9||o__Methylacidiphilales--1||o__Methylococcales--13||o__Micropepsales--1||o__Miltoncostaeales--2||o__Moduliflexales--9||o__Mycobacteriales--14||o__Myxococcales--48||o__Nitrococcales--2||o__Nitrospirales--2||o__OPB41--2||o__Opitutales--8||o__Oscillospirales--153||o__Ozemobacterales--2||o__Paenibacillales--25||o__Palsa-1104_A--2||o__Paracaedibacterales--1||o__Pedosphaerales--2||o__Peptostreptococcales--1||o__Phycisphaerales--10||o__Polyangiales--37||o__Propionibacteriales--3||o__Pseudomonadales--92||o__RPQS01--1||o__Rhizobiales--525||o__Rhodobacterales--130||o__Rhodospirillales--55||o__Rhodothermales--1||o__Rickettsiales--4||o__SBBL01--1||o__Selenomonadales--1||o__Solirubrobacterales--1||o__Sphingomonadales--53||o__Spirochaetales_E--1||o__Sporomusales--2||o__Streptosporangiales--1||o__Synergistales--2||o__Syntrophales--7||o__Syntrophobacterales--1||o__Syntrophorhabdales--1||o__Thalassobaculales--1||o__Thiomicrospirales--5||o__Tissierellales--4||o__Treponematales--15||o__UBA10015--1||o__UBA1062--1||o__UBA10988--21||o__UBA11346--3||o__UBA4802--5||o__UBA5066--1||o__UBA5500--1||o__UBA6902--1||o__UBA6915--1||o__UBA727--1||o__UBA7702--8||o__UBA796--3||o__UBA8346--1||o__UBA9160--1||o__UM-FILTER-46-8--1||o__WQYP01--1||o__Xanthomonadales--24:capture_phylum_counter=p__AABM5-125-24--1||p__Acidobacteriota--20||p__Actinobacteriota--31||p__Armatimonadota--21||p__Bacteroidota--11||p__Bdellovibrionota--8||p__CSSED10-310--1||p__Campylobacterota--8||p__Chloroflexota--7||p__Cyanobacteria--2||p__Deferribacterota--1||p__Deinococcota--1||p__Desulfobacterota--73||p__Desulfobacterota_G--1||p__Desulfobacterota_I--36||p__Eremiobacterota--1||p__Fibrobacterota--68||p__Firmicutes--52||p__Firmicutes_A--290||p__Firmicutes_B--10||p__Firmicutes_C--3||p__Firmicutes_D--4||p__Firmicutes_F--4||p__Firmicutes_G--2||p__Firmicutes_H--12||p__Gemmatimonadota--1||p__Halobacteriota--17||p__Hydrogenedentota--1||p__Latescibacterota--1||p__Moduliflexota--9||p__Myxococcota--89||p__Myxococcota_A--4||p__Nitrospirota--4||p__Omnitrophota--1||p__Planctomycetota--15||p__Poribacteria--1||p__Proteobacteria--1274||p__Riflebacteria--2||p__Spirochaetota--24||p__Synergistota--2||p__Verrucomicrobiota--20||p__Zixibacteria--1:capture_species_counter=s__143-21 sp019203185--1||s__1XD42-69 sp009911505--4||s__1XD42-69 sp011959925--2||s__1XD42-69 sp910586725--6||s__ASP10-02a sp003521845--1||s__AVCC01 sp000622895--2||s__AVCC01 sp012927625--3||s__Acetatifactor muris--3||s__Acetobacterium tundrae--1||s__Achromobacter deleyi--1||s__Achromobacter dolens--1||s__Achromobacter sp001428845--4||s__Achromobacter veterisilvae--1||s__Acidocella sp003137135--2||s__Acidovorax sp004210805--2||s__Acidovorax_A sp002397315--1||s__Acidovorax_C sp011303755--1||s__Actinoplanes liguriensis--2||s__Actinoplanes palleronii--1||s__Actinoplanes sp016785085--1||s__Aerophototrophica crusticola--1||s__Agarivorans albus--1||s__Agrobacterium fabacearum--1||s__Albitalea terrae--1||s__Algibacillus sp003063625--2||s__Alishewanella aestuarii--7||s__Allorhizobium sp001429245--1||s__Allorhizobium sp900176345--1||s__Allorhizobium wuzhouense--1||s__Allosediminivita pacifica--56||s__Allosphingosinicella sp004135585--1||s__Alpha-05 sp003250275--1||s__Amantichitinum ursilacus--5||s__Aminidesulfovibrio sp002382645--1||s__Anaerobiospirillum sp900543125--1||s__Anaeromyxobacter dehalogenans--10||s__Anaeromyxobacter sp000964525--1||s__Anaerotignum sp002316675--1||s__Aquabacterium commune--1||s__Aquabacterium excrementipullorum--5||s__Aquabacterium sp002339015--1||s__Aquabacterium sp004322345--2||s__Aquabacterium sp903894125--4||s__Aquabacterium_A terrae--3||s__Aquisphaera sp011064615--1||s__Aquitalea magnusonii--1||s__Aquitalea sp003693445--3||s__Archangium sp003044305--3||s__Arhodomonas aquaeolei--1||s__Arsukibacterium sp019100565--1||s__Asaia bogorensis--2||s__Asticcacaulis endophyticus--2||s__Asticcacaulis sp000495815--1||s__Aureimonas jatrophae--1||s__Aureimonas pseudogalii--2||s__Aureimonas sp001442755--2||s__Aureimonas sp001463765--4||s__Aureimonas ureilytica--1||s__Aureimonas ureilytica_A--2||s__Avoscillospira_A avistercoris--5||s__Azohydromonas australica--22||s__Azohydromonas lata--1||s__Azonexus sp002470165--1||s__Azonexus sp002840765--3||s__Azonexus sp002842345--1||s__Azospirillum oleiclasticum--6||s__Azospirillum oryzae_A--1||s__Azospirillum sp003116015--1||s__Azospirillum sp003119115--1||s__Azospirillum sp003590795--1||s__B1SED10-74M sp003567725--4||s__BM501 sp002868845--2||s__BM707 sp002869615--9||s__BOG-1155 sp003165115--1||s__BOG-234 sp903907865--1||s__BOG-933 sp003165295--1||s__BOG-933 sp903927615--1||s__Bacillus_A mobilis--1||s__Bacillus_AT mannanilyticus--1||s__Bacillus_BD tuaregi--1||s__Bdellovibrio bacteriovorus_D--1||s__Bdellovibrio sp002381805--1||s__Beijerinckia mobilis--1||s__Belnapia moabensis--1||s__Blastococcus saxobsidens--6||s__Blastomonas delafieldii_A--17||s__Bosea lupini--2||s__Bosea sp001429505--1||s__Bosea sp001556125--21||s__Bosea sp004123845--1||s__Bosea sp013823325--1||s__Bosea sp016428755--2||s__Bosea sp902506165--1||s__Bradyrhizobium retamae--1||s__Bradyrhizobium sp000239775--3||s__Bradyrhizobium sp000282615--2||s__Bradyrhizobium sp001556045--2||s__Bradyrhizobium sp001590795--1||s__Bradyrhizobium sp003020075--1||s__Bradyrhizobium sp005884855--3||s__Bradyrhizobium sp016213215--2||s__Bradyrhizobium sp018398875--1||s__Bradyrhizobium sp019243075--3||s__Bradyrhizobium sp019244115--1||s__Bradyrhizobium sp900109945--1||s__Bradyrhizobium tropiciagri_B--1||s__Brenneria roseae--1||s__Brevundimonas sp002432125--1||s__Brevundimonas sp003248925--1||s__Brevundimonas sp018820665--1||s__Burkholderia cepacia_F--1||s__Burkholderia sp001522585--1||s__Burkholderia sp003854275--2||s__Butyrivibrio sp015056565--12||s__CAADGG01 sp900696485--1||s__CADEDH01 sp902826025--5||s__CADEFT01 sp018268935--4||s__CAG-115 sp900768705--1||s__CAILVY01 sp903837785--1||s__CAIMXF01 sp013289985--3||s__CAIOGM01 sp903902855--1||s__CAITOL01 sp903893975--1||s__CAITWF01 sp903896015--4||s__CAIUVD01 sp903902515--1||s__CAIVDX01 sp903904805--1||s__CAIZDL01 sp903931735--1||s__Caballeronia zhejiangensis--1||s__Caenibacillus caldisaponilyticus--1||s__Candidimonas_A sp003971065--1||s__Caproicibacter sp002407675--2||s__Caryophanon sp018384745--1||s__Caulobacter flavus--1||s__Caulobacter sp003185805--1||s__Caulobacter vibrioides_C--1||s__Cellulomonas sp018898235--1||s__Cellvibrio sp008806975--1||s__Cereibacter_A sp002407205--1||s__Cfx2-01 sp013377115--1||s__Chromatium okenii--1||s__Chromobacterium amazonense--1||s__Chromobacterium vaccinii--1||s__Chromohalobacter canadensis--1||s__Chromohalobacter japonicus--9||s__Clostridium_E minihomine--1||s__Cohnella xylanilytica--1||s__Comamonas_C sp001725255--1||s__Contendobacter sp012031845--5||s__Coprocola sp017888185--1||s__Corallococcus aberystwythensis--1||s__Corallococcus sp003611675--3||s__Corallococcus sp003612115--10||s__Corallococcus sp016458225--2||s__Corallococcus sp017309135--2||s__Corallococcus terminator--9||s__Croceibacterium salegens--1||s__Cupriavidus numazuensis--7||s__Cystobacter ferrugineus--1||s__DSOI01 sp011054605--1||s__Deferrimonas soudanensis--1||s__Deinococcus aerophilus--1||s__Denitromonas sp010983895--1||s__Desulfomicrobium escambiense--8||s__Desulfosarcina alkanivorans--4||s__Desulfovibrio sp017454105--1||s__Dethiosulfovibrio salsuginis--1||s__Devosia ginsengisoli--3||s__Devosia limi--55||s__Devosia lucknowensis--1||s__Devosia marina--3||s__Devosia psychrophila--3||s__Devosia riboflavina--2||s__Devosia sp001426345--4||s__Devosia sp001427605--142||s__Devosia sp001899045--18||s__Devosia sp005222805--4||s__Devosia sp014860165--8||s__Devosia sp016411825--6||s__Devosia sp016698645--30||s__Devosia sp017744655--7||s__Devosia sp018828145--52||s__Devosia subaequoris--1||s__Devosia_A insulae--1||s__Devosia_A sp001425235--1||s__Devosia_A sp014873135--2||s__Devosia_A sp016713105--47||s__Diaphorobacter nitroreducens--3||s__Dickeya chrysanthemi--1||s__Dickeya poaceiphila--1||s__Dickeya undicola--1||s__Didemnitutus sp903885525--1||s__Domibacillus antri--1||s__Donghicola mangrovi--1||s__Dongia sp016712715--1||s__Duganella radicis--1||s__Duganella sp003217375--5||s__Duganella sp003416895--1||s__Dysosmobacter sp910583785--15||s__ER46 sp903820035--1||s__Ectothiorhodospira marina--7||s__Edwardsiella ictaluri--1||s__Eisenbergiella sp003478085--3||s__Eisenbergiella sp900548905--2||s__Eisenbergiella tayi--8||s__Elioraea tepidiphila--1||s__Ensifer_A sp900466575--2||s__Enterenecus sp910575695--1||s__Enterenecus sp910588135--1||s__Eoetvoesia caeni--3||s__Epibacterium mobile--1||s__Erwinia mallotivora--2||s__Exiguobacterium sp018618475--2||s__F-183 sp016865505--3||s__FW300-bin19 sp004297825--3||s__Fen-1039 sp003158495--3||s__Fen-1118 sp003136095--1||s__Fen-1137 sp003157315--1||s__Fen-1166 sp903907985--3||s__Ferrovibrio sp002482765--1||s__Fundidesulfovibrio sp013019105--1||s__GCA-2687025 sp018644665--1||s__GCA-2748425 sp002748425--7||s__GCA-2753465 sp903901225--1||s__GUT77 sp001462255--2||s__GUT77 sp009786415--66||s__GWF2-57-35 sp001804865--9||s__Ga0077553 sp016789905--1||s__Gemmobacter_B sp002855575--1||s__Gemmobacter_B sp011059185--2||s__Gemmobacter_B straminiformis--1||s__Geobacter sulfurreducens--1||s__Geomonas silvestris--1||s__Geopsychrobacter sp009993495--1||s__Geothrix sp017859995--1||s__Geothrix sp903839205--1||s__Geothrix sp903863195--1||s__Giesbergeria sp017987055--1||s__Gottschalkia acidurici--4||s__HCHbin5 sp903913345--1||s__Halanaerobium salsuginis--2||s__Halanaerobium sp003070825--1||s__Haloferax larsenii--9||s__Haloferax marisrubri--1||s__Halolactibacillus halophilus--1||s__Halomonas azerbaijanica--1||s__Halomonas boliviensis--1||s__Halomonas lionensis--2||s__Halomonas olivaria--1||s__Halomonas piezotolerans--1||s__Halomonas sp000686925--1||s__Halomonas sp003552795--6||s__Halomonas sulfidaeris--1||s__Halopiger_A goleimassiliensis--1||s__Halorhodospira halophila_A--1||s__Halorientalis sp004118325--2||s__Helicobacter_E bizzozeronii--1||s__Helicobacter_E suis--1||s__Helicobacter_E suis_B--5||s__Heliobacillus mobilis--1||s__Herbaspirillum autotrophicum--1||s__Herbaspirillum hiltneri--1||s__Herbaspirillum sp002257565--1||s__Herminiimonas sp000013625--1||s__Holophaga sp002297665--3||s__Holophaga sp002319925--3||s__Hungateiclostridium straminisolvens--1||s__Hyalangium sp016926755--1||s__Hydrogenophaga sp011391495--2||s__Hydrogenovibrio sp001507555--2||s__Hydrogenovibrio sp015484555--1||s__Hylemonella sp002633085--1||s__Ideonella dechloratans--1||s__Idiomarina aquatica--4||s__Idiomarina xiamenensis--2||s__JAANAU01 sp015232705--1||s__JAAUTT01 sp012031335--2||s__JAAYHS01 sp012728785--1||s__JABCZZ01 sp013286285--3||s__JABURT01 sp014762485--7||s__JACAEB01 sp013389075--1||s__JACNKH01 sp014382155--1||s__JACOUT01 sp016177705--1||s__JACRCG01 sp903852495--1||s__JACRCL01 sp016219015--8||s__JACRDC01 sp016208115--2||s__JACRFY01 sp016212565--35||s__JACRLF01 sp016235365--9||s__JADFVP01 sp015222595--1||s__JADFXM01 sp015233565--2||s__JADGAP01 sp015231965--3||s__JADGCL01 sp015229005--1||s__JADJCH01 sp016703325--1||s__JADJKB01 sp015075635--3||s__JAEEML01 sp016283195--1||s__JAEINW01 sp016342715--1||s__JAENVS01 sp016650445--4||s__JAFAMW01 sp019232985--5||s__JAFAYN01 sp019240375--1||s__JAFGMP01 sp016927495--1||s__JAFGSJ01 sp016934675--1||s__JAFGSZ01 sp016934395--2||s__Jannaschia seohaensis--3||s__Jannaschia sp016820245--2||s__Janthinobacterium sp002813325--1||s__K2R23-3 sp003595195--1||s__Kineothrix sp000403275--2||s__Kinneretia sp015657635--1||s__Kmv16 sp014859615--1||s__Kosakonia sp002886105--9||s__Kurthia sibirica--2||s__LMUX01 sp009765705--2||s__LW23 sp003054695--1||s__Lacrimispora indolis--2||s__Lacrimispora sp002429965--14||s__Lacrimispora sphenoides_A--14||s__Laribacter hongkongensis--1||s__Lawsonibacter sp910577805--1||s__Leisingera sp000813965--2||s__Leptonema illini--1||s__Leptospira_A meyeri--1||s__Lichenicola sp903844135--1||s__Limnobacter sp002954425--1||s__Limnohabitans_A sp001412535--1||s__Lucifera butyrica--2||s__Luteibacter yeojuensis_A--2||s__Lysinibacillus boronitolerans--1||s__Lysinibacillus parviboronicapiens--3||s__Lysobacter concretionis--1||s__MEBICO9517 sp003285105--1||s__MED-G138 sp004213565--34||s__MWDT01 sp002070825--1||s__Magnetospirillum sp006218045--9||s__Mailhella excrementigallinarum--1||s__Malikia granosa--1||s__Manganitrophus sp016200325--1||s__Marinibacterium sp003217735--27||s__Marinobacter orientalis--2||s__Marinobacter persicus_A--1||s__Marinobacter sp900215155--1||s__Marinobacter vulgaris--1||s__Marinobacter zhanjiangensis--1||s__Marinomonas alcarazii--4||s__Marinomonas sp004352855--4||s__Marinomonas sp013373235--1||s__Marinomonas spartinae--2||s__Massilia aquatica--7||s__Massilia aurea_A--1||s__Massilia sp001425685--1||s__Massilia sp012849555--1||s__Massilia sp014171595--1||s__Mediterraneibacter pullistercoris--8||s__Melittangium boletus--1||s__Merdisoma sp910587955--2||s__Methylobacter_A sp004299305--1||s__Methylobacterium brachiatum--1||s__Methylobacterium brachythecii--1||s__Methylobacterium bullatum--1||s__Methylobacterium currus--2||s__Methylobacterium sp001422885--1||s__Methylobacterium sp001425465--10||s__Methylobacterium sp011043735--19||s__Methylogaea oryzae--4||s__Methylomarinum sp006844705--2||s__Methylomonas methanica_A--3||s__Methylomonas sp000702925--1||s__Methylomonas sp018335995--2||s__Microcoleus sp015207505--2||s__Miltoncostaea sp016463385--2||s__Moduliflexus flocculans--1||s__Moritella sp000170855--1||s__Moritella sp018219155--2||s__Myxococcus fulvus--1||s__Myxococcus sp013336725--1||s__Myxococcus stipitatus--1||s__Myxococcus xanthus_B--1||s__Natrinema salifodinae--1||s__Natronorubrum aibiense--1||s__Natronospirillum operosum--1||s__Neorhizobium sp900472675--1||s__Nisaea nitritireducens--1||s__Nitrosomonas sp005779435--1||s__Nitrospira_D sp900299245--2||s__Nitrospirillum amazonense_A--1||s__Nocardioides sp004014875--3||s__Novosphingobium indicum--1||s__Novosphingobium sp002280675--1||s__Novosphingobium sp004342985--9||s__Oceanisphaera litoralis--1||s__Odyssella thessalonicensis--1||s__Orenia metallireducens_B--1||s__Oricola cellulosilytica--1||s__PXRE01 sp003021085--2||s__Paenibacillus polymyxa--1||s__Paenibacillus silvae--2||s__Paenibacillus sp000758625--1||s__Paenibacillus_A sp000159955--2||s__Paenibacillus_A vini--2||s__Paenibacillus_B popilliae--2||s__Paenibacillus_C algorifonticola--7||s__Paenibacillus_C sinopodophylli--1||s__Paenibacillus_C sp001956095--1||s__Paenibacillus_J wulumuqiensis--1||s__Paenibacillus_O sp012676905--1||s__Paenibacillus_Z glycinis--1||s__Paenibacillus_Z phyllosphaerae--1||s__Paenibacillus_Z taihuensis--1||s__Palsa-881 sp018241335--12||s__Palsa-883 sp003151425--1||s__Pandoraea anhela--1||s__Pandoraea faecigallinarum--1||s__Pantoea persica--2||s__Pantoea sp003512445--1||s__Paraburkholderia caballeronis--1||s__Paraburkholderia graminis--4||s__Paraburkholderia kirstenboschensis--1||s__Paraburkholderia lycopersici--1||s__Paraburkholderia phenazinium_B--1||s__Paraburkholderia piptadeniae--1||s__Paraburkholderia sp000472545--1||s__Paraburkholderia sp000745015--1||s__Paraburkholderia sp005503145--1||s__Paraburkholderia xenovorans--2||s__Paraburkholderia youngii--4||s__Paracoccus marcusii--1||s__Paracoccus sp000787695--1||s__Parageobacillus thermoglucosidasius--1||s__Paraliobacillus_A quinghaiensis--1||s__Pararheinheimera mesophila--2||s__Pararheinheimera sp018815765--1||s__Pararheinheimera sp018825965--1||s__Parasedimentitalea huanghaiensis--1||s__Paucimonas sp003537575--1||s__Pelagibacterium halotolerans--6||s__Pelagibacterium sp002375765--1||s__Pelomonas sp003550215--1||s__Phaeospirillum sp903853455--4||s__Phenylobacterium deserti--1||s__Phenylobacterium soli--1||s__Phenylobacterium sp001557235--10||s__Photobacterium chitinilyticum--1||s__Photobacterium sanguinicancri--3||s__Planobispora rosea--1||s__Pleomorphomonas sp011759535--1||s__Polaromonas sp900112285--1||s__Prosthecomicrobium_A hirschii--1||s__Pseudaminobacter soli--1||s__Pseudoalteromonas prydzensis--1||s__Pseudoalteromonas rubra_A--1||s__Pseudoalteromonas rubra_E--1||s__Pseudoalteromonas sp001269985--1||s__Pseudobdellovibrio qaytius--1||s__Pseudobdellovibrio sp014376935--1||s__Pseudodesulfovibrio oxyclinae--1||s__Pseudoduganella sp001425265--2||s__Pseudogemmobacter humi--1||s__Pseudolabrys sp018242205--1||s__Pseudolabrys sp903878085--1||s__Pseudolabrys sp903885555--1||s__Pseudomonas sp000349845--1||s__Pseudomonas_A sp003488145--1||s__Pseudomonas_A stutzeri_Q--1||s__Pseudomonas_D sp016763285--1||s__Pseudomonas_E borbori--1||s__Pseudomonas_E fluorescens_BR--1||s__Pseudomonas_E fulgida--6||s__Pseudomonas_E fuscovaginae_A--1||s__Pseudomonas_E helleri_A--1||s__Pseudomonas_E huaxiensis--1||s__Pseudomonas_E juntendi--1||s__Pseudomonas_E mendocina_A--1||s__Pseudomonas_E neuropathica--1||s__Pseudomonas_E protegens_B--3||s__Pseudomonas_E sichuanensis--1||s__Pseudomonas_E sp000955815--1||s__Pseudomonas_E sp001320245--1||s__Pseudomonas_E sp006227205--1||s__Pseudomonas_E sp014269185--2||s__Pseudomonas_E sp017744435--1||s__Pseudomonas_E sp019139535--1||s__Pseudomonas_E straminea--2||s__Pseudomonas_E syringae_F--1||s__Pseudomonas_E yamanorum_B--1||s__Pseudomonas_F resinovorans--4||s__Pseudomonas_H flexibilis--1||s__Pseudomonas_M indica--1||s__Pseudophaeobacter sp015665415--1||s__Pseudospirillum japonicum--2||s__Pseudoxanthomonas daejeonensis--2||s__Psychrobacillus sp900111345--8||s__QWPT01 sp003671075--1||s__Quadrisphaera granulorum--2||s__RBG-16-49-21 sp001829495--2||s__RGIG7193 sp910586125--6||s__RGIG8607 sp910588535--2||s__RPQS01 sp003818605--1||s__RUG12461 sp016286115--1||s__Ralstonia sp002298975--1||s__Ramlibacter aquaticus--1||s__Ramlibacter sp013087525--1||s__Reinekea marinisedimentorum--1||s__Rhizobacter sp018780185--3||s__Rhizobium alamii--1||s__Rhizobium leguminosarum--1||s__Rhizobium leguminosarum_K--1||s__Rhizobium leucaenae--2||s__Rhizobium lusitanum_A--1||s__Rhizobium sp900466605--1||s__Rhizobium tumorigenes--1||s__Rhizorhabdus sp001429065--1||s__Rhodanobacter sp014842995--1||s__Rhodoferax sp002163715--2||s__Rhodoferax sp003347515--1||s__Rhodoferax sp008080595--3||s__Rhodoferax sp903828665--2||s__Rhodopseudomonas palustris_F--1||s__Rhodospira marina--1||s__Rhodospirillum rubrum--1||s__Rhodovulum sp002073975--2||s__Rhodovulum sulfidophilum--7||s__Roseateles depolymerans--1||s__Roseburia sp910584215--1||s__Roseibium sp006517275--1||s__Roseivivax isoporae--1||s__Roseomonas nepalensis--1||s__Roseomonas_A tokyonensis--1||s__Roseovarius indicus--5||s__Roseovarius sp018066915--2||s__Rs1 sp000416275--5||s__Ruminiclostridium_E sp009782265--1||s__Ruthenibacterium avium--4||s__S143-5 sp015489145--3||s__SKHV01 sp016930365--1||s__SURF-52 sp003599195--1||s__SURF-7 sp003599865--1||s__SYAC01 sp009691785--9||s__SZUA-430 sp016792785--1||s__SZUA-584 sp003249555--17||s__Saccharospirillum mangrovi--1||s__Salinivibrio socompensis--1||s__Salipiger bermudensis--1||s__SbD1 sp900290365--1||s__Schlegelella thermodepolymerans--1||s__Seleniibacterium seleniigenes--1||s__Seleniivibrio sp002452405--1||s__Selenomonas_A ruminantium_I--1||s__Serpentinomonas sp000696225--6||s__Shewanella insulae--1||s__Shewanella sp000014665--1||s__Shewanella sp002873135--2||s__Shewanella sp017354985--1||s__Shimia marina--1||s__Shimia sp014872815--1||s__Shimia sp017743735--1||s__Shinella fusca--1||s__Shinella sp004514435--1||s__Shinella zoogloeoides_A--1||s__Silvimonas terrae--1||s__Solidesulfovibrio carbinolicus--1||s__Solidesulfovibrio magneticus_A--20||s__Solimicrobium sp903893945--1||s__Solirubrobacter soli--1||s__Sphingobium sp003248935--1||s__Sphingomonas elodea_A--2||s__Sphingomonas gellani--1||s__Sphingomonas kyeonggiensis--1||s__Sphingomonas sanguinis--1||s__Sphingomonas sanguinis_B--3||s__Sphingomonas sp014842075--11||s__Sphingomonas sp018139225--1||s__Sphingomonas_N oligoaromativorans--1||s__Spirochaeta_F sp016744925--1||s__Sporosarcina sp003384035--1||s__Stenotrophomonas acidaminiphila--5||s__Stenotrophomonas maltophilia--1||s__Stenotrophomonas maltophilia_A--1||s__Stenotrophomonas maltophilia_AB--3||s__Stenotrophomonas sp002329155--3||s__Succinimonas amylolytica--1||s__Sulfurimonas sp016937915--1||s__Sulfuritalea sp016192435--1||s__Sulfuritalea sp903933395--2||s__Symbiopectobacterium endolongispinus--1||s__Syntrophotalea_A sp013619105--3||s__Syntrophus gentianae--1||s__Syntrophus sp002067815--1||s__Tardiphaga sp007018905--1||s__Telmatospirillum sp015654615--2||s__Telmatospirillum sp903858635--1||s__Tengunoibacter tsumagoiensis--2||s__Tepidimonas aquatica--1||s__Terricaulis sp004634425--1||s__Thalassobius mangrovi--1||s__Thermanaerovibrio velox--1||s__Thioalkalivibrio halophilus--5||s__Thioalkalivibrio sp007120575--5||s__Thiomicrorhabdus aquaedulcis--1||s__Thiomicrorhabdus chilensis--1||s__Tranquillimonas alkanivorans--4||s__Trichloromonas sp002423365--4||s__Trinickia dabaoshanensis--1||s__Tropicibacter sp003667315--1||s__UBA1062 sp018433775--1||s__UBA10988 sp016235455--21||s__UBA11346 sp003482625--2||s__UBA12059 sp018815555--12||s__UBA12170 sp003445975--2||s__UBA1306 sp002307245--2||s__UBA1405 sp910589145--102||s__UBA1603 sp002322035--1||s__UBA1712 sp900766815--1||s__UBA2192 sp002067855--1||s__UBA2262 sp002347095--7||s__UBA2262 sp002347185--2||s__UBA2316 sp002344565--1||s__UBA2868 sp002373875--1||s__UBA3282 sp002493835--1||s__UBA3470 sp018665815--1||s__UBA3818 sp910587335--1||s__UBA3824 sp017645985--1||s__UBA4615 sp903923345--1||s__UBA5066 sp017999215--1||s__UBA5123 sp002414225--2||s__UBA5195 sp903875215--1||s__UBA5195 sp903910795--1||s__UBA5200 sp002412825--1||s__UBA5420 sp012837925--1||s__UBA5500 sp002427055--1||s__UBA6100 sp016926975--2||s__UBA6159 sp002422345--1||s__UBA6814 sp002452635--2||s__UBA6915 sp002450975--1||s__UBA693 sp903913865--2||s__UBA7050 sp014804425--10||s__UBA7050 sp014804755--3||s__UBA7702 sp002482535--8||s__UBA7707 sp002482435--1||s__UBA8363 sp002753615--1||s__UBA8363 sp002753735--2||s__UBA8904 sp018436925--1||s__UBA8987 sp003531345--1||s__UBA9216 sp003245835--1||s__UKL13-2 sp014378085--1||s__Usitatibacter sp017880705--1||s__VIKH01 sp008080515--1||s__VTOM01 sp009765365--1||s__Variovorax sp001984055--1||s__Variovorax sp004217005--1||s__Vecturithrix granuli--1||s__Velthaea versatilis--1||s__Verruco-01 sp001604585--1||s__Vibrio hepatarius_B--1||s__Vibrio ostreicida--1||s__WJIJ01 sp014730345--1||s__WQYP01 sp903868035--1||s__WRDA01 sp009783675--11||s__WRJA01 sp009782435--1||s__WRKG01 sp009782245--1||s__WRMH01 sp009777775--17||s__WRMS01 sp018434325--1||s__Wenxinia marina--1||s__XBD2001 sp900116395--1||s__XY-R5 sp001660395--2||s__Xanthomonas arboricola_A--1||s__Xanthomonas bromi--1||s__Xanthomonas fragariae_A--1||s__Xanthomonas melonis--1||s__Xanthomonas_A sontii--1||s__YD12-FULL-39-22 sp001770205--3:evalue_avg=1.1062115376486098e-18:evalue_max=7.79e-16:evalue_min=2.58e-92:evalue_std=2.6890803887767116e-17:evalue_sum=9.52448133915453e-16:gapopen_avg=0.1672473867595819:gapopen_max=4.0:gapopen_min=0.0:gapopen_std=0.4674477663975126:gapopen_sum=144.0:gtdb_class_counter=c__Acidimicrobiia--1||c__Alphaproteobacteria--349||c__Bacteroidia--1162||c__Campylobacteria--1||c__Desulfobacteria--22||c__Desulfovibrionia--1||c__Desulfuromonadia--1||c__GWE2-31-10--5||c__Gammaproteobacteria--240||c__Kiritimatiellae--1||c__Leptospirae--54||c__Magnetococcia--6||c__Moduliflexia--50||c__OLB16--18||c__Phycisphaerae--1||c__Polyangia--1||c__Rhodothermia--7||c__SAR324--2||c__Spirochaetia--187||c__Syntrophia--1||c__UBA4802--23:gtdb_domain_counter=d__Bacteria--2133:gtdb_family_counter=f__172606-1--7||f__2-12-FULL-35-15--1||f__4484-276--9||f__4572-128--1||f__4be13--5||f__Actinomarinaceae--1||f__Aeromonadaceae--2||f__Alkalispirochaetaceae--4||f__Alteromonadaceae--7||f__Azospirillaceae--1||f__B39-G9--4||f__BM523--4||f__Balneolaceae--6||f__Beggiatoaceae--4||f__Beijerinckiaceae--5||f__Burkholderiaceae--20||f__CAIRSR01--1||f__CAJPTX01--51||f__CG2-30-32-10--2||f__Chitinimonadaceae--4||f__Chitinophagaceae--3||f__Chromatiaceae--38||f__Chromobacteriaceae--9||f__Cyclobacteriaceae--39||f__Cycloclasticaceae--1||f__Cytophagaceae--5||f__DSM-17781--2||f__DSM-19205--1||f__DSM-6294--5||f__DTGW01--4||f__Desulfococcaceae--14||f__Desulfosudaceae--1||f__Desulfovibrionaceae--1||f__Devosiaceae--74||f__F082--12||f__Fen-1342--1||f__Flammeovirgaceae--2||f__Flavobacteriaceae--1||f__GCA-001735895--3||f__GCA-2717185--1||f__GRL18--6||f__GWA2-32-17--1||f__GWE2-29-8--3||f__GWE2-31-10--5||f__GWF2-33-38--9||f__GWF2-35-48--1||f__Geobacteraceae--1||f__Halomonadaceae--5||f__HyVt-429--1||f__JAABTS01--2||f__JAAUTT01--14||f__JADJMO01--1||f__JAFGDQ01--1||f__JAFGJZ01--2||f__JAFGXN01--3||f__Kangiellaceae--2||f__Ketobacteraceae--1||f__Leptonemataceae--9||f__Leptospiraceae--39||f__M1805--1||f__Magnetospirillaceae--4||f__Marinilabiliaceae--354||f__Marispirochaetaceae--2||f__Methylomonadaceae--89||f__Methylophagaceae--2||f__Microscillaceae--2||f__Moduliflexaceae--50||f__NAC60-12--2||f__NBLH01--16||f__Natronospirillaceae--4||f__Nitrincolaceae--3||f__Nitrococcaceae--1||f__Oleiphilaceae--1||f__PUMT01--8||f__PWMO01--2||f__Prolixibacteraceae--46||f__Psychromonadaceae--2||f__QZLD01--3||f__Rhizobiaceae--7||f__Rhodobacteraceae--237||f__Rhodocyclaceae--1||f__S143-33--8||f__SKKC01--3||f__SLAA01--3||f__SM23-62--2||f__SURF-12--18||f__SZUA-229--2||f__SZUA-534--24||f__Salinispiraceae--2||f__Salinivirgaceae--18||f__Sedimenticolaceae--3||f__Sediminispirochaetaceae--2||f__Shewanellaceae--3||f__Sphingobacteriaceae--10||f__Sphingomonadaceae--7||f__Spirochaetaceae_B--15||f__Tenuifilaceae--119||f__Termitinemataceae--11||f__Thalassobaculaceae--11||f__Thiohalomonadaceae--2||f__Treponemataceae--112||f__Turneriellaceae--6||f__UBA10428--70||f__UBA12059--7||f__UBA12077--47||f__UBA12170--10||f__UBA12402--1||f__UBA12481--1||f__UBA1556--1||f__UBA1715--9||f__UBA2210--1||f__UBA2964--1||f__UBA3532--1||f__UBA3824--154||f__UBA5368--2||f__UBA5550--18||f__UBA5680--1||f__UBA6013--2||f__UBA6016--1||f__UBA6680--2||f__UBA7239--4||f__UBA7960--17||f__UBA830--1||f__UBA8363--6||f__UBA8932--5||f__UBA9216--1||f__VadinHA17--6||f__Vibrionaceae--6||f__W3P20-009--51||f__WLWN01--1||f__WRBN01--12||f__Wenzhouxiangellaceae--2||f__Williamwhitmaniaceae--11||f__ZOR0009--1:gtdb_genus_counter=g__2-12-FULL-35-15--1||g__42-54-T18--1||g__4572-128--1||g__Acetobacteroides--1||g__Actinomarina--1||g__Aeromonas--2||g__Aestuariivita--1||g__Alg240-R148--1||g__Algicola--2||g__Aliikangiella--1||g__Alkaliflexus--6||g__Alkalispirochaeta--4||g__Allochromatium--4||g__Allosediminivita--1||g__Alteromonas--1||g__Anaerophaga--8||g__Arhodomonas--1||g__Aureimonas--2||g__Azonexus--1||g__B16-G9--2||g__B1Sed10-166--2||g__B39-G9--2||g__B6-G9--1||g__BACL21--1||g__BB2--2||g__BB31--2||g__BM523--4||g__BM524--3||g__BW-2--2||g__Bacterioplanes--5||g__Bacteroides_D--51||g__Breznakibacter--22||g__CABZJG01--1||g__CADCTQ01--1||g__CAIJMU01--1||g__CAIRSR01--1||g__CAIZDL01--1||g__CAJATL01--4||g__CG2-30-32-10--2||g__CG2-30-33-31--1||g__CLL3-39--1||g__CYK-10--1||g__Caldichromatium--2||g__Carboxylicivirga--105||g__Cereibacter--4||g__Cereibacter_A--27||g__Cesiribacter--2||g__Chachezhania--2||g__Chitinimonas--3||g__Chromatium--6||g__Chromobacterium--9||g__Chryseolinea--2||g__Citreimonas--1||g__Consotaella--1||g__Cycloclasticus--1||g__DRJH01--1||g__DTGW01--4||g__DUOS01--1||g__Desulfonema--6||g__Desulfonema_B--2||g__Desulfonema_C--5||g__Desulfosudis--1||g__Devosia--52||g__Devosia_A--16||g__Donghicola--16||g__ES-bin-26--1||g__ETT8--4||g__Enterovibrio--1||g__FW300-bin19--1||g__Fabibacter_A--1||g__Fen-1342--1||g__Flexithrix--1||g__Fluviibacterium--1||g__Fodinibius--2||g__Frigidibacter--1||g__Fulvivirga--4||g__GCA-002708315--2||g__GCA-002733105--2||g__GCA-002733465--1||g__GCA-002840935--1||g__GCA-2401725--2||g__GCA-2717185--1||g__GCA-2729595--1||g__GCA-2753565--6||g__GRL18--4||g__GWA2-31-9--3||g__GWC1-27-15--2||g__GWE2-29-8--3||g__GWE2-40-63--14||g__GWF2-33-38--6||g__GWF2-35-48--1||g__Gemmobacter--6||g__Gemmobacter_B--16||g__Geofilum--24||g__Geomonas--1||g__Glaciecola--1||g__Gracilimonas--2||g__Gynuella--1||g__HLUCCA09--1||g__HXMU1420-13--1||g__Halocyntiibacter_A--2||g__Halomonas_A--2||g__Halovulum--1||g__Herbaspirillum--11||g__HyVt-429--1||g__Imhoffiella--3||g__JAAAOM01--2||g__JAABRU01--6||g__JAABTS01--2||g__JAADEM01--9||g__JAADFW01--2||g__JAAUTT01--14||g__JAAYQU01--3||g__JAAYUR01--1||g__JABFSH01--2||g__JABHCC01--1||g__JACNJF01--3||g__JADGAU01--2||g__JADGBD01--3||g__JADJMO01--1||g__JADKDL01--9||g__JAEINW01--6||g__JAEUJG01--3||g__JAEUUG01--1||g__JAFAKZ01--1||g__JAFGJK01--3||g__JAFGJZ01--1||g__JAFGNN01--2||g__JAFGOZ01--11||g__JAFGPL01--4||g__JAFGPZ01--1||g__JAFGQL01--1||g__JAFGQQ01--1||g__JAFGRW01--1||g__JAFGSG01--1||g__JAFGSZ01--2||g__JAFGTC01--3||g__JAFGUD01--8||g__JAFGXN01--3||g__JAGPHP01--5||g__JAGPIS01--3||g__JAGXLC01--1||g__JAHJDF01--1||g__JAHJQZ01--1||g__JC017--17||g__JCVI-SCAAA005--2||g__Jannaschia--7||g__Jiella--1||g__KS41--7||g__LFER01--2||g__LGRT01--2||g__Lep
```
