## Supplementary material for "Unveiling the hidden biodiversity of microbial chemoreceptor genes in the rare biosphere": MCPsignal_captured_gtdbr207.nw (part 1516 of 1806)

```
tonema--2||g__Leptospira_A--28||g__Leptospira_B--6||g__Limnobacter--1||g__Loktanella--1||g__M1805--1||g__MCCB-386--1||g__MED-G52--8||g__MVZN01--1||g__MWDO01--3||g__MWFE01--7||g__Mangrovicoccus--1||g__Mangrovitalea--1||g__Marinibacterium--5||g__Marinilabilia--47||g__Marinobacterium--3||g__Marinoscillum--1||g__Marispirochaeta--1||g__Maritimibacter--2||g__Marivita--3||g__Marivivens--4||g__Mesorhizobium_E--3||g__Methylicorpusculum--6||g__Methylobacter_A--19||g__Methylocystis--5||g__Methylomarinum--3||g__Methylomonas--35||g__Methyloprofundus--3||g__Methylotuvimicrobium--8||g__Methylovulum--3||g__Microscilla--2||g__Moduliflexus--28||g__Mucilaginibacter--9||g__NBLH01--16||g__Nafulsella--4||g__Natronoflexus--18||g__Niastella--3||g__Nisaea--4||g__Novosphingobium--3||g__Oceanicola--1||g__Oceanispirochaeta--15||g__Oceanospirillum--2||g__Ohtaekwangia--16||g__PGXY01--10||g__PUKZ01--1||g__PUMT01--1||g__PWLF01--1||g__PWMO01--2||g__PWND01--2||g__PWU20--5||g__PXAP01--7||g__Palleronia--15||g__Paracoccus--5||g__Pararhodobacter--2||g__Pelagibacterium--4||g__Phaeospirillum--2||g__Phaeovulum--1||g__Planktomarina--1||g__Pseudodesulfovibrio--1||g__Pseudoduganella--6||g__Pseudooceanicola--1||g__Pseudophaeobacter_A--1||g__Pseudoprimorskyibacter--2||g__Pseudorhodobacter_B--2||g__Pseudospirillum--1||g__Psychromonas--2||g__Puniceibacterium--1||g__QY30--2||g__QZLD01--2||g__QZLE01--1||g__RBG-16-49-21--2||g__RGIG1711--8||g__RGIG6076--4||g__RGIG9060--1||g__Reichenbachiella--2||g__Reinekea--1||g__Rhabdochromatium--5||g__Rhodobacter--6||g__Rhodocytophaga--5||g__Rhodosalinus--1||g__Rhodovulum--5||g__Roseivivax--3||g__Roseovarius--9||g__Rubellimicrobium--13||g__Rubrivivax--1||g__SABY01--5||g__SAT37--1||g__SB25--11||g__SKHV01--36||g__SKKC01--3||g__SKVR01--13||g__SKVS01--1||g__SLAA01--1||g__SM23-62--2||g__SR-FBR-E99--6||g__SURF-12--5||g__SXIZ01--3||g__SYSU-D00535--1||g__SZUA-229--2||g__SZUA-370--2||g__SZUA-426--3||g__SZUA-53--4||g__SZUA-534--4||g__SZUA-582--27||g__Saccharicrinis--54||g__Saccharospirillum--2||g__Sagittula--1||g__Salinivirga--15||g__Salipiger--3||g__Sediminispirochaeta--2||g__Shewanella--3||g__Sphingomonas--4||g__Spiro-10--12||g__Spirochaeta_D--1||g__Spirochaeta_E--2||g__Sporocytophaga--5||g__Sulfitobacter--1||g__Sunxiuqinia--1||g__Telmatospirillum--2||g__Tenuifilum--16||g__Thalassobaculum--1||g__Thalassobaculum_A--2||g__Thalassobius--31||g__Thalassomonas--1||g__Thermochromatium--1||g__Thermophagus--3||g__Thioclava--1||g__Thiocystis--1||g__Thiorhodococcus--3||g__Thiorhodovibrio--9||g__Thiorhodovibrio_B--1||g__Thiospirillum--3||g__Thiospirochaeta--1||g__Tranquillimonas--2||g__Treponema_D--54||g__Treponema_F--25||g__Turneriella--6||g__UBA10428--40||g__UBA12037--8||g__UBA12077--46||g__UBA12170--10||g__UBA1240--11||g__UBA1306--1||g__UBA2033--5||g__UBA2287--12||g__UBA2664--1||g__UBA2964--1||g__UBA3465--6||g__UBA3532--1||g__UBA3824--154||g__UBA5072--10||g__UBA5200--2||g__UBA5206--25||g__UBA5261--22||g__UBA5550--2||g__UBA6013--2||g__UBA6016--1||g__UBA6024--9||g__UBA6680--2||g__UBA7239--4||g__UBA7326--4||g__UBA830--1||g__UBA8529--22||g__UBA9216--1||g__UBA9554--1||g__Undibacterium--1||g__VFJS01--1||g__VFLI01--1||g__Vecturithrix--22||g__Vibrio--5||g__W3P20-009--51||g__WGLV01--10||g__WLWN01--1||g__WRBN01--12||g__WRMI01--6||g__Wenxinia--1||g__Wenzhouxiangella--2||g__Williamwhitmania--11||g__Yoonia--1||g__Youhaiella--1:gtdb_order_counter=o__AKYH767--1||o__Actinomarinales--1||o__Arenicellales--2||o__Azospirillales--1||o__Bacteroidales--1092||o__Balneolales--7||o__Beggiatoales--4||o__Burkholderiales--34||o__CAIRSR01--1||o__Campylobacterales--1||o__Chitinophagales--3||o__Chromatiales--41||o__Cytophagales--55||o__DSM-16054--2||o__DSM-17781--2||o__DSM-27196--14||o__Desulfobacterales--22||o__Desulfovibrionales--1||o__Enterobacterales--23||o__Flavobacteriales--1||o__GCA-001735895--3||o__GCF-002020875--6||o__GWE2-31-10--5||o__Geobacterales--1||o__JAFGXN01--3||o__JC444--3||o__Leptospirales--48||o__MPNO01--2||o__Magnetococcales--6||o__Methylococcales--90||o__Moduliflexales--50||o__Nitrococcales--1||o__Nitrosococcales--2||o__Polyangiales--1||o__Pseudomonadales--23||o__QZLD01--3||o__Rhizobiales--86||o__Rhodobacterales--237||o__Rhodospirillales--4||o__SAR324--2||o__SLAD01--1||o__SURF-12--18||o__SZUA-229--2||o__Sphingobacteriales--10||o__Sphingomonadales--7||o__Spirochaetales_E--16||o__Syntrophales--1||o__Thalassobaculales--11||o__Thiohalomonadales--2||o__Treponematales--135||o__Turneriellales--6||o__UBA12402--1||o__UBA1845--1||o__UBA4802--23||o__UBA8366--1||o__WRBN01--12||o__Xanthomonadales--2:gtdb_phylum_counter=p__Actinobacteriota--1||p__Bacteroidota--1169||p__Campylobacterota--1||p__Desulfobacterota--24||p__Desulfobacterota_I--1||p__Moduliflexota--50||p__Myxococcota--1||p__OLB16--18||p__Planctomycetota--1||p__Proteobacteria--595||p__SAR324--2||p__Spirochaetota--269||p__Verrucomicrobiota--1:gtdb_species_counter=s__2-12-FULL-35-15 sp001769385--1||s__42-54-T18 sp002402125--1||s__4572-128 sp002084355--1||s__Acetobacteroides hydrogenigenes--1||s__Actinomarina sp002169115--1||s__Aeromonas fluvialis_A--1||s__Aeromonas popoffii--1||s__Aestuariivita boseongensis--1||s__Alg240-R148 sp900537185--1||s__Algicola sagamiensis--2||s__Aliikangiella marina--1||s__Alkaliflexus imshenetskii--6||s__Alkalispirochaeta alkalica--1||s__Alkalispirochaeta sp007117185--1||s__Alkalispirochaeta sp007130865--2||s__Allochromatium humboldtianum--1||s__Allochromatium palmeri--1||s__Allochromatium vinosum--1||s__Allochromatium warmingii--1||s__Allosediminivita pacifica--1||s__Alteromonas sp002335925--1||s__Anaerophaga thermohalophila--3||s__Anaerophaga thermohalophila_A--5||s__Arhodomonas aquaeolei--1||s__Aureimonas jatrophae--2||s__Azonexus agitatus--1||s__B16-G9 sp003650425--1||s__B16-G9 sp015493215--1||s__B1Sed10-166 sp003552185--1||s__B1Sed10-166 sp007126415--1||s__B39-G9 sp003648455--1||s__B39-G9 sp015222055--1||s__B6-G9 sp016845175--1||s__BACL21 sp009921505--1||s__BB2 sp016745035--2||s__BB31 sp016744475--2||s__BM523 sp002869425--4||s__BM524 sp002869315--1||s__BM524 sp002869365--1||s__BM524 sp013151215--1||s__BW-2 sp008375315--2||s__Bacterioplanes sanyensis--3||s__Bacterioplanes sanyensis_A--2||s__Bacteroides_D periocalifornicus--9||s__Bacteroides_D sp002748015--15||s__Bacteroides_D sp002749065--1||s__Bacteroides_D sp013333195--6||s__Bacteroides_D sp013333835--5||s__Bacteroides_D sp905373475--6||s__Bacteroides_D sp905373625--4||s__Bacteroides_D sp905373665--5||s__Breznakibacter sp016933045--9||s__Breznakibacter xylanolyticus--13||s__CABZJG01 sp902525995--1||s__CADCTQ01 sp902805615--1||s__CAIJMU01 sp903821875--1||s__CAIRSR01 sp903824965--1||s__CAIZDL01 sp903856295--1||s__CAJATL01 sp903944895--4||s__CG2-30-32-10 sp001872995--2||s__CG2-30-33-31 sp001872625--1||s__CLL3-39 sp012070395--1||s__CYK-10 sp009925085--1||s__Caldichromatium japonicum--2||s__Carboxylicivirga linearis--18||s__Carboxylicivirga mesophila--13||s__Carboxylicivirga sediminis--13||s__Carboxylicivirga sp002429115--15||s__Carboxylicivirga sp007097485--16||s__Carboxylicivirga sp016342595--15||s__Carboxylicivirga sp016612505--15||s__Cereibacter changlensis--4||s__Cereibacter_A azotoformans--1||s__Cereibacter_A johrii--6||s__Cereibacter_A ovatus--6||s__Cereibacter_A sp002407205--8||s__Cereibacter_A sphaeroides--6||s__Cesiribacter andamanensis--1||s__Cesiribacter sp000597885--1||s__Chachezhania antarctica--1||s__Chachezhania sp009765275--1||s__Chitinimonas koreensis--2||s__Chitinimonas taiwanensis--1||s__Chromatium minus--1||s__Chromatium okenii--1||s__Chromatium okenii_A--1||s__Chromatium sp903897335--1||s__Chromatium violascens--1||s__Chromatium weissei--1||s__Chromobacterium paludis--1||s__Chromobacterium phragmitis--1||s__Chromobacterium sp002848345--1||s__Chromobacterium sp002924365--1||s__Chromobacterium sphagni--1||s__Chromobacterium subtsugae--1||s__Chromobacterium vaccinii--1||s__Chromobacterium vaccinii_A--1||s__Chromobacterium violaceum--1||s__Chryseolinea sp016735595--2||s__Citreimonas salinaria--1||s__Consotaella salsifontis--1||s__Cycloclasticus sp002162695--1||s__DRJH01 sp011052285--1||s__DTGW01 sp011334875--4||s__DUOS01 sp002070025--1||s__Desulfonema limicola--6||s__Desulfonema_B ishimotonii--2||s__Desulfonema_C magnum--5||s__Desulfosudis oleovorans--1||s__Devosia aurantiaca--1||s__Devosia crocina--2||s__Devosia elaeis--1||s__Devosia ginsengisoli--2||s__Devosia indica--1||s__Devosia limi--1||s__Devosia lucknowensis--1||s__Devosia marina--2||s__Devosia psychrophila--2||s__Devosia riboflavina--3||s__Devosia soli--3||s__Devosia sp001425445--4||s__Devosia sp001426345--2||s__Devosia sp001427605--2||s__Devosia sp001427875--3||s__Devosia sp001899045--1||s__Devosia sp005222805--2||s__Devosia sp014127105--1||s__Devosia sp014837245--1||s__Devosia sp014860165--1||s__Devosia sp015158295--1||s__Devosia sp015234425--1||s__Devosia sp016411825--2||s__Devosia sp016698645--1||s__Devosia sp016698665--1||s__Devosia sp017307565--4||s__Devosia sp017744655--3||s__Devosia sp018828145--1||s__Devosia subaequoris--1||s__Devosia submarina--1||s__Devosia_A insulae--2||s__Devosia_A sp001402915--2||s__Devosia_A sp001425235--2||s__Devosia_A sp001899085--2||s__Devosia_A sp014873135--3||s__Devosia_A sp016713105--2||s__Devosia_A sp017307495--1||s__Devosia_A sp903842455--2||s__Donghicola eburneus--4||s__Donghicola mangrovi--5||s__Donghicola tyrosinivorans--7||s__ES-bin-26 sp014379925--1||s__ETT8 sp002900965--1||s__ETT8 sp003443995--1||s__ETT8 sp004745575--1||s__ETT8 sp010915705--1||s__Enterovibrio sp001310415--1||s__FW300-bin19 sp004297825--1||s__Fabibacter_A sp012926615--1||s__Fen-1342 sp003162245--1||s__Flexithrix dorotheae--1||s__Fluviibacterium sp003172915--1||s__Fodinibius halophilus--1||s__Fodinibius sp002287075--1||s__Frigidibacter mobilis--1||s__Fulvivirga kasyanovii--2||s__Fulvivirga lutimaris--1||s__Fulvivirga sp016775155--1||s__GCA-002708315 sp013203805--1||s__GCA-002708315 sp016845105--1||s__GCA-002733105 sp013215825--2||s__GCA-002733465 sp905479925--1||s__GCA-002840935 sp002840935--1||s__GCA-2401725 sp002401725--1||s__GCA-2401725 sp016765535--1||s__GCA-2717185 sp002717185--1||s__GCA-2729595 sp002729595--1||s__GCA-2753565 sp002753565--1||s__GCA-2753565 sp015231305--1||s__GCA-2753565 sp015232365--1||s__GCA-2753565 sp015232405--1||s__GCA-2753565 sp015232795--1||s__GCA-2753565 sp015232865--1||s__GRL18 sp013139395--1||s__GRL18 sp016744395--3||s__GWA2-31-9 sp001768975--3||s__GWC1-27-15 sp001829125--2||s__GWE2-29-8 sp001768555--3||s__GWE2-40-63 sp002840905--5||s__GWE2-40-63 sp003512955--9||s__GWF2-33-38 sp001769505--6||s__GWF2-35-48 sp001769125--1||s__Gemmobacter lanyuensis--6||s__Gemmobacter_B sp000500915--1||s__Gemmobacter_B sp002256185--4||s__Gemmobacter_B sp002855575--3||s__Gemmobacter_B sp003060865--1||s__Gemmobacter_B sp009908265--1||s__Gemmobacter_B sp009908315--1||s__Gemmobacter_B sp011059185--1||s__Gemmobacter_B sp014654775--3||s__Gemmobacter_B straminiformis--1||s__Geofilum rhodophaeum--5||s__Geofilum rubicundum--6||s__Geofilum sp002411385--3||s__Geofilum sp002412555--7||s__Geofilum sp002427105--1||s__Geofilum sp012838865--2||s__Geomonas sp000023645--1||s__Glaciecola sp905479945--1||s__Gracilimonas mengyeensis--1||s__Gracilimonas sp002696035--1||s__Gynuella sunshinyii--1||s__HLUCCA09 sp001314685--1||s__HXMU1420-13 sp017640605--1||s__Halocyntiibacter_A alkanivorans--2||s__Halomonas_A anticariensis--1||s__Halomonas_A qijiaojingensis--1||s__Halovulum dunhuangense--1||s__Herbaspirillum autotrophicum--1||s__Herbaspirillum chlorophenolicum--1||s__Herbaspirillum rhizosphaerae--2||s__Herbaspirillum robiniae--1||s__Herbaspirillum sp000282135--2||s__Herbaspirillum sp002257565--1||s__Herbaspirillum sp004563925--1||s__Herbaspirillum sp006715495--1||s__Herbaspirillum sp014192645--1||s__HyVt-429 sp013152415--1||s__Imhoffiella drewsii--2||s__Imhoffiella purpurea--1||s__JAAAOM01 sp009908855--2||s__JAABRU01 sp011390755--6||s__JAABTS01 sp011389735--2||s__JAADEM01 sp013153405--9||s__JAADFW01 sp013152655--2||s__JAAUTT01 sp012031335--14||s__JAAYQU01 sp012519055--3||s__JAAYUR01 sp012517645--1||s__JABFSH01 sp013140705--2||s__JABHCC01 sp018669475--1||s__JACNJF01 sp018669845--3||s__JADGAU01 sp015231865--2||s__JADGBD01 sp009497875--2||s__JADGBD01 sp015231665--1||s__JADJMO01 sp016709545--1||s__JADKDL01 sp016714605--9||s__JAEINW01 sp016342715--6||s__JAEUJG01 sp016794765--3||s__JAEUUG01 sp016787565--1||s__JAFAKZ01 sp019234745--1||s__JAFGJK01 sp016929135--3||s__JAFGJZ01 sp016928815--1||s__JAFGNN01 sp016926955--2||s__JAFGOZ01 sp016926235--11||s__JAFGPL01 sp016936215--4||s__JAFGPZ01 sp016935935--1||s__JAFGQL01 sp016935695--1||s__JAFGQQ01 sp016935595--1||s__JAFGRW01 sp016934935--1||s__JAFGSG01 sp016934735--1||s__JAFGSZ01 sp016934395--2||s__JAFGTC01 sp016934335--3||s__JAFGUD01 sp016936595--3||s__JAFGUD01 sp016938685--5||s__JAFGXN01 sp016936615--3||s__JAGPHP01 sp018055415--5||s__JAGPIS01 sp018054835--3||s__JAGXLC01 sp018334875--1||s__JAHJDF01 sp018812595--1||s__JAHJQZ01 sp018818925--1||s__JC017 sp004296775--17||s__JCVI-SCAAA005 sp000224765--1||s__JCVI-SCAAA005 sp011522845--1||s__Jannaschia faecimaris--2||s__Jannaschia formosa--1||s__Jannaschia seohaensis--3||s__Jannaschia seosinensis--1||s__Jiella pacifica--1||s__KS41 sp903903365--1||s__KS41 sp903905335--3||s__KS41 sp903910205--3||s__LFER01 sp011525185--1||s__LFER01 sp902633655--1||s__LGRT01 sp001642945--1||s__LGRT01 sp016778765--1||s__Leptonema illini--2||s__Leptospira_A biflexa--1||s__Leptospira_A bourretii--1||s__Leptospira_A brenneri--1||s__Leptospira_A congkakensis--1||s__Leptospira_A ellinghausenii--1||s__Leptospira_A harrisiae--1||s__Leptospira_A idonii--2||s__Leptospira_A ilyithenensis--2||s__Leptospira_A jelokensis--1||s__Leptospira_A kanakyensis--2||s__Leptospira_A kemamanensis--1||s__Leptospira_A kobayashii--1||s__Leptospira_A levettii--2||s__Leptospira_A meyeri--1||s__Leptospira_A montravelensis--1||s__Leptospira_A mtsangambouensis--1||s__Leptospira_A noumeaensis--1||s__Leptospira_A perdikensis--2||s__Leptospira_A ryugenii--1||s__Leptospira_A sp016742255--1||s__Leptospira_A sp016918735--1||s__Leptospira_A sp016919165--2||s__Leptospira_B andrefontaineae--1||s__Leptospira_B hartskeerlii--1||s__Leptospira_B johnsonii--1||s__Leptospira_B koniambonensis--1||s__Leptospira_B sp000347035--1||s__Leptospira_B wolffii--1||s__Limnobacter thiooxidans--1||s__Loktanella sp004145405--1||s__M1805 sp006226965--1||s__MCCB-386 sp016918935--1||s__MED-G52 sp003332035--1||s__MED-G52 sp902543185--1||s__MED-G52 sp902573175--2||s__MED-G52 sp902606585--2||s__MED-G52 sp902632125--2||s__MVZN01 sp002069125--1||s__MWDO01 sp017998755--3||s__MWFE01 sp002071445--7||s__Mangrovicoccus sp005870025--1||s__Mangrovitalea sediminis--1||s__Marinibacterium profundimaris--2||s__Marinibacterium sp002709405--1||s__Marinibacterium sp003217735--2||s__Marinilabilia rubra--10||s__Marinilabilia salmonicolor--7||s__Marinilabilia salmonicolor_A--10||s__Marinilabilia sp002411085--10||s__Marinilabilia sp016278715--10||s__Marinobacterium halophilum--1||s__Marinobacterium litorale--1||s__Marinobacterium sp019061305--1||s__Marinoscillum sp002729235--1||s__Marispirochaeta aestuarii--1||s__Maritimibacter harenae--1||s__Maritimibacter sp001626765--1||s__Marivita cryptomonadis--1||s__Marivita lacus--1||s__Marivita sp003149565--1||s__Marivivens aquimaris--1||s__Marivivens donghaensis--1||s__Marivivens sp001908835--1||s__Marivivens zhoushanense--1||s__Mesorhizobium_E carbonis--1||s__Mesorhizobium_E sp014495845--2||s__Methylicorpusculum oleiharenae--3||s__Methylicorpusculum sp018333785--3||s__Methylobacter_A oryzae--2||s__Methylobacter_A sp004299305--2||s__Methylobacter_A sp004322395--2||s__Methylobacter_A sp016784875--3||s__Methylobacter_A sp903831545--3||s__Methylobacter_A sp903832775--3||s__Methylobacter_A tundripaludum--2||s__Methylobacter_A tundripaludum_A--2||s__Methylocystis sp002412985--1||s__Methylocystis sp014190435--3||s__Methylocystis sp900299115--1||s__Methylomarinum sp006844585--3||s__Methylomonas koyamae--2||s__Methylomonas koyamae_A--1||s__Methylomonas methanica--3||s__Methylomonas methanica_A--3||s__Methylomonas rhizoryzae--1||s__Methylomonas sp000515215--4||s__Methylomonas sp000702925--3||s__Methylomonas sp002083615--2||s__Methylomonas sp002928965--4||s__Methylomonas sp015711015--3||s__Methylomonas sp903064685--3||s__Methylomonas sp903064715--4||s__Methylomonas sp903858105--2||s__Methyloprofundus sp016592635--3||s__Methylotuvimicrobium alcaliphilum--2||s__Methylotuvimicrobium buryatense--2||s__Methylotuvimicrobium sp003932755--2||s__Methylotuvimicrobium sp018830325--2||s__Methylovulum oryzae--1||s__Methylovulum sp004299465--1||s__Methylovulum sp903945375--1||s__Microscilla marina--1||s__Microscilla sp003483885--1||s__Moduliflexus flocculans--28||s__Mucilaginibacter ginsenosidivorax--2||s__Mucilaginibacter sp009770985--2||s__Mucilaginibacter sp012849215--1||s__Mucilaginibacter sp018390515--2||s__Mucilaginibacter sp900110415--2||s__NBLH01 sp002084525--4||s__NBLH01 sp016937695--12||s__Nafulsella sp017948555--4||s__Natronoflexus pectinivorans--8||s__Natronoflexus saponilacus--10||s__Niastella caeni--1||s__Niastella koreensis--2||s__Nisaea denitrificans--1||s__Nisaea nitritireducens--1||s__Nisaea sp014904705--1||s__Nisaea sp017640745--1||s__Novosphingobium sp000272475--1||s__Novosphingobium sp001298105--1||s__Novosphingobium sp002556635--1||s__Oceanicola sp008710275--1||s__Oceanispirochaeta crateris--2||s__Oceanispirochaeta sp002084805--2||s__Oceanispirochaeta sp002408085--3||s__Oceanispirochaeta sp003249275--4||s__Oceanispirochaeta sp003346715--4||s__Oceanospirillum beijerinckii--2||s__Ohtaekwangia flava--3||s__Ohtaekwangia koreensis--1||s__Ohtaekwangia sp002432545--3||s__Ohtaekwangia sp018598175--3||s__Ohtaekwangia sp018598185--2||s__Ohtaekwangia sp902168185--1||s__Ohtaekwangia sp902168205--3||s__PGXY01 sp002839375--10||s__PUKZ01 sp003550725--1||s__PUMT01 sp003554865--1||s__PWLF01 sp003559475--1||s__PWMO01 sp007130025--1||s__PWMO01 sp007693485--1||s__PWND01 sp003557965--2||s__PWU20 sp018598225--3||s__PWU20 sp018598585--2||s__PXAP01 sp007120695--1||s__PXAP01 sp007131165--4||s__PXAP01 sp007132225--2||s__Palleronia abyssalis--7||s__Palleronia aestuarii--6||s__Palleronia marisminoris--2||s__Paracoccus alkanivorans--2||s__Paracoccus marinus_A--1||s__Paracoccus saliphilus_A--1||s__Paracoccus sp003591515--1||s__Pararhodobacter sp001691415--2||s__Pelagibacterium halotolerans--1||s__Pelagibacterium sp002337455--1||s__Pelagibacterium sp002375765--1||s__Pelagibacterium sp002723255--1||s__Phaeospirillum sp903901915--2||s__Phaeovulum sp002421605--1||s__Planktomarina temperata--1||s__Pseudodesulfovibrio sp017351175--1||s__Pseudoduganella eburnea--1||s__Pseudoduganella guangdongensis--1||s__Pseudoduganella sp001425005--1||s__Pseudoduganella sp001427305--1||s__Pseudoduganella sp004217275--1||s__Pseudoduganella sp900113115--1||s__Pseudooceanicola sediminis--1||s__Pseudophaeobacter_A sp014884385--1||s__Pseudoprimorskyibacter insulae--2||s__Pseudorhodobacter_B sp000176015--2||s__Pseudospirillum japonicum--1||s__Psychromonas aquimarina--1||s__Psychromonas ossibalaenae--1||s__Puniceibacterium antarcticum--1||s__QY30 sp002356635--1||s__QY30 sp002440945--1||s__QZLD01 sp004796385--2||s__QZLE01 sp004796365--1||s__RBG-16-49-21 sp016928865--1||s__RBG-16-49-21 sp016933025--1||s__RGIG1711 sp017416145--3||s__RGIG1711 sp017618015--3||s__RGIG1711 sp018066285--2||s__RGIG6076 sp017454165--1||s__RGIG6076 sp017524185--3||s__RGIG9060 sp017936665--1||s__Reichenbachiella agariperforans--1||s__Reichenbachiella sp002742335--1||s__Reinekea blandensis--1||s__Rhabdochromatium marinum--5||s__Rhodobacter aestuarii--1||s__Rhodobacter capsulatus--1||s__Rhodobacter capsulatus_B--1||s__Rhodobacter capsulatus_C--1||s__Rhodobacter viridis--2||s__Rhodocytophaga rosea--5||s__Rhodosalinus sp003298775--1||s__Rhodovulum euryhalinum--1||s__Rhodovulum kholense--1||s__Rhodovulum steppense--1||s__Rhodovulum strictum--1||s__Rhodovulum visakhapatnamense--1||s__Roseivivax halotolerans--1||s__Roseivivax jejudonensis--1||s__Roseivivax sediminis--1||s__Roseovarius mucosus--2||s__Roseovarius mucosus_A--2||s__Roseovarius sp000152845--2||s__Roseovarius sp002166865--1||s__Roseovarius sp018066915--2||s__Rubellimicrobium mesophilum--3||s__Rubellimicrobium rubrum--5||s__Rubellimicrobium sp017916275--5||s__Rubrivivax sp018971105--1||s__SABY01 sp009928785--1||s__SABY01 sp012523265--1||s__SABY01 sp018400545--3||s__SAT37 sp002706605--1||s__SB25 sp008933525--11||s__SKHV01 sp007116765--4||s__SKHV01 sp012719495--4||s__SKHV01 sp016930365--5||s__SKHV01 sp016931385--5||s__SKHV01 sp016933815--6||s__SKHV01 sp016938055--6||s__SKHV01 sp017998095--3||s__SKHV01 sp018399395--3||s__SKKC01 sp007121695--1||s__SKKC01 sp007128315--1||s__SKKC01 sp007694005--1||s__SKVR01 sp007131245--2||s__SKVR01 sp007131895--2||s__SKVR01 sp007132395--1||s__SKVR01 sp007135645--3||s__SKVR01 sp007694165--3||s__SKVR01 sp011390575--2||s__SKVS01 sp009991955--1||s__SLAA01 sp003564775--1||s__SM23-62 sp011053095--2||s__SR-FBR-E99 sp003245695--6||s__SURF-12 sp003598175--5||s__SXIZ01 sp005779525--3||s__SYSU-D00535 sp017355785--1||s__SZUA-229 sp003349885--2||s__SZUA-370 sp002839245--1||s__SZUA-370 sp018816345--1||s__SZUA-426 sp003245635--3||s__SZUA-53 sp015488735--1||s__SZUA-53 sp015491905--1||s__SZUA-53 sp016936355--1||s__SZUA-53 sp016936505--1||s__SZUA-534 sp003250355--4||s__SZUA-582 sp003249255--21||s__SZUA-582 sp003251015--6||s__Saccharicrinis aurantiacus--12||s__Saccharicrinis carchari--2||s__Saccharicrinis fermentans--10||s__Saccharicrinis marinus--17||s__Saccharicrinis sediminis--13||s__Saccharospirillum mangrovi--1||s__Saccharospirillum sp003054965--1||s__Sagittula marina--1||s__Salinivirga cyanobacteriivorans--6||s__Salinivirga sp002869335--9||s__Salipiger mucosus--1||s__Salipiger pacificus_B--1||s__Salipiger sp002300555--1||s__Sediminispirochaeta bajacaliforniensis--1||s__Sediminispirochaeta smaragdinae--1||s__Shewanella decolorationis--1||s__Shewanella oneidensis--1||s__Shewanella xiamenensis--1||s__Sphingomonas aurantiaca--1||s__Sphingomonas sp000251145--1||s__Sphingomonas sp001421765--1||s__Sphingomonas sp018122655--1||s__Spiro-10 sp001604385--1||s__Spiro-10 sp001604405--1||s__Spiro-10 sp003245785--3||s__Spiro-10 sp003246335--2||s__Spiro-10 sp003246765--2||s__Spiro-10 sp003252395--1||s__Spiro-10 sp016929605--1||s__Spiro-10 sp016938205--1||s__Spirochaeta_D lutea--1||s__Spirochaeta_E cellobiosiphila--2||s__Sporocytophaga myxococcoides--1||s__Sporocytophaga myxococcoides_A--2||s__Sporocytophaga sp017745095--2||s__Sulfitobacter sp000156335--1||s__Sunxiuqinia indica--1||s__Telmatospirillum siberiense--1||s__Telmatospirillum sp015654615--1||s__Tenuifilum sp001603415--1||s__Tenuifilum sp011045955--1||s__Tenuifilum sp011367975--6||s__Tenuifilum sp018056955--4||s__Tenuifilum thalassicum--4||s__Thalassobaculum litoreum--1||s__Thalassobaculum_A sp000171835--1||s__Thalassobaculum_A sp018401495--1||s__Thalassobius aquimarinus--6||s__Thalassobius autumnalis--6||s__Thalassobius gelatinovorus--5||s__Thalassobius mangrovi--6||s__Thalassobius mediterraneus--8||s__Thalassomonas actiniarum--1||s__Thermochromatium tepidum--1||s__Thermophagus xiamenensis--3||s__Thioclava nitratireducens--1||s__Thiocystis violacea--1||s__Thiorhodococcus mannitoliphagus--1||s__Thiorhodococcus minor--1||s__Thiorhodococcus violacea_A--1||s__Thiorhodovibrio sp000228725--4||s__Thiorhodovibrio winogradskyi--5||s__Thiorhodovibrio_B sp007128075--1||s__Thiospirillum jenense--3||s__Thiospirochaeta sp016936295--1||s__Tranquillimonas alkanivorans--1||s__Tranquillimonas rosea--1||s__Treponema_D berlinense--1||s__Treponema_D saccharophilum--2||s__Treponema_D sp002394465--2||s__Treponema_D sp002404895--1||s__Treponema_D sp002477955--1||s__Treponema_D sp003447785--1||s__Treponema_D sp016283615--2||s__Treponema_D sp016287815--2||s__Treponema_D sp016288205--1||s__Treponema_D sp016293495--1||s__Treponema_D sp016296655--3||s__Treponema_D sp016297415--2||s__Treponema_D sp017412405--2||s__Treponema_D sp017449265--2||s__Treponema_D sp017484285--2||s__Treponema_D sp017525605--3||s__Treponema_D sp017553635--1||s__Treponema_D sp017934745--3||s__Treponema_D sp018064525--2||s__Treponema_D sp018064905--2||s__Treponema_D sp018066075--2||s__Treponema_D sp018385415--1||s__Treponema_D sp900769985--1||s__Treponema_D sp900770075--2||s__Treponema_D sp902772975--2||s__Treponema_D sp902778325--2||s__Treponema_D sp902783245--2||s__Treponema_D sp902803735--2||s__Treponema_D sp905233535--1||s__Treponema_D zioleckii--3||s__Treponema_F brennaborense--6||s__Treponema_F excrementipullorum--3||s__Treponema_F sp016294105--2||s__Treponema_F sp017549025--3||s__Treponema_F sp017622135--3||s__Treponema_F sp017622235--1||s__Treponema_F sp017623685--1||s__Treponema_F sp017629095--4||s__Treponema_F sp017936345--2||s__Turneriella parva--1||s__Turneriella sp016788945--1||s__Turneriella sp017302045--1||s__Turneriella sp018240245--1||s__Turneriella sp019186965--2||s__UBA10428 sp003252385--5||s__UBA10428 sp003508755--4||s__UBA10428 sp016699695--5||s__UBA10428 sp016931575--9||s__UBA10428 sp016935435--8||s__UBA10428 sp016935615--1||s__UBA10428 sp016938235--8||s__UBA12037 sp003527485--8||s__UBA12077 sp001768235--4||s__UBA12077 sp001768565--3||s__UBA12077 sp001769005--5||s__UBA12077 sp002869305--5||s__UBA12077 sp003446015--3||s__UBA12077 sp013138975--15||s__UBA12077 sp016342685--8||s__UBA12077 sp019038645--3||s__UBA12170 sp003445975--3||s__UBA12170 sp013166655--1||s__UBA12170 sp016744655--1||s__UBA12170 sp016929955--2||s__UBA12170 sp016933745--3||s__UBA1240 sp001603145--2||s__UBA1240 sp002308875--2||s__UBA1240 sp012519415--1||s__UBA1240 sp016285185--2||s__UBA1240 sp017614995--2||s__UBA1240 sp902797925--2||s__UBA1306 sp002307245--1||s__UBA2033 sp002333425--1||s__UBA2033 sp016708435--1||s__UBA2033 sp016711485--1||s__UBA2033 sp017996175--2||s__UBA2287 sp002345675--12||s__UBA2664 sp007127395--1||s__UBA2964 sp002348425--1||s__UBA3465 sp002717505--1||s__UBA3465 sp002729885--2||s__UBA3465 sp002730875--3||s__UBA3532 sp002376965--1||s__UBA3824 sp002393195--10||s__UBA3824 sp016286055--6||s__UBA3824 sp016287995--10||s__UBA3824 sp016293845--5||s__UBA3824 sp017394445--7||s__UBA3824 sp017412115--11||s__UBA3824 sp017417315--10||s__UBA3824 sp017530465--8||s__UBA3824 sp017535325--10||s__UBA3824 sp017541145--10||s__UBA3824 sp017543645--6||s__UBA3824 sp017544805--11||s__UBA3824 sp017645985--9||s__UBA3824 sp017651345--6||s__UBA3824 sp017960885--6||s__UBA3824 sp017962175--7||s__UBA3824 sp017964465--7||s__UBA3824 sp905233995--7||s__UBA3824 sp905234655--8||s__UBA5072 sp016926375--2||s__UBA5072 sp016930375--1||s__UBA5072 sp016934055--5||s__UBA5072 sp016938095--2||s__UBA5200 sp002412825--2||s__UBA5206 sp002412705--14||s__UBA5206 sp016931855--11||s__UBA5261 sp002345825--8||s__UBA5261 sp002410065--5||s__UBA5261 sp011174675--9||s__UBA5550 sp002418835--1||s__UBA5550 sp002425885--1||s__UBA6013 sp002428105--2||s__UBA6016 sp002428055--1||s__UBA6024 sp003457135--2||s__UBA6024 sp003537645--1||s__UBA6024 sp013824715--2||s__UBA6024 sp019163175--2||s__UBA6024 sp903865775--2||s__UBA6680 sp002454955--1||s__UBA6680 sp016926405--1||s__UBA7239 sp002333095--2||s__UBA7239 sp016713115--2||s__UBA7326 sp002708305--2||s__UBA7326 sp003284265--2||s__UBA830 sp002937455--1||s__UBA8529 sp003531155--6||s__UBA8529 sp003818205--4||s__UBA8529 sp013141385--5||s__UBA8529 sp013376985--7||s__UBA9216 sp003245835--1||s__UBA9554 sp009922885--1||s__Undibacterium sp014284115--1||s__VFJS01 sp009885955--1||s__VFLI01 sp009885105--1||s__Vecturithrix granuli--22||s__Vibrio cidicii--1||s__Vibrio sp000960595--1||s__Vibrio sp002342735--1||s__Vibrio sp002812955--1||s__Vibrio sp003144035--1||s__W3P20-009 sp004552385--5||s__W3P20-009 sp015061285--12||s__W3P20-009 sp017390085--5||s__W3P20-009 sp017417385--9||s__W3P20-009 sp017539645--10||s__W3P20-009 sp017960905--4||s__W3P20-009 sp900766825--3||s__W3P20-009 sp905235955--3||s__WGLV01 sp016125385--10||s__WLWN01 sp012103575--1||s__WRBN01 sp009784515--12||s__WRMI01 sp009777175--6||s__Wenxinia saemankumensis--1||s__Wenzhouxiangella sp010499265--2||s__Williamwhitmania taraxaci--11||s__Yoonia sediminilitoris--1||s__Youhaiella tibetensis--1:heptad_counter=MCP-24H--3||MCP-28H--5||MCP-34H--4238||MCP-36H--6||MCP-38H--1||MCP-40H--4||MCP-44H--9||MCP-52H--1:lbd_counter=4HB_MCP_1--1||UNKNOWN--1:lca_tree=d__Bacteria:length_avg=118.14401858304298:length_max=172.0:length_min=38.0:length_std=23.49003107940222:length_sum=101722.0:mismatch_avg=5.915214866434378:mismatch_max=60.0:mismatch_min=0.0:mismatch_std=8.328908097651672:mismatch_sum=5093.0:name=N1060687:qcovhsp_avg=99.51544715447153:qcovhsp_max=100.0:qcovhsp_min=95.0:qcovhsp_std=1.0591816459525285:qcovhsp_sum=85682.79999999999:qend_avg=118.10801393728222:qend_max=168.0:qend_min=38.0:qend_std=23.50163167773856:qend_sum=101691.0:qstart_avg=1.1556329849012776:qstart_max=7.0:qstart_min=1.0:qstart_std=0.5818426823495801:qstart_sum=995.0:ref_name_counter=GB_GCA_002279705.1_protein.faa_NCCO01000255.1_1@PF00015_full_PFAM.432.607--1||GB_GCA_002307315.1_protein.faa_DBTZ01000060.1_1@PF00015_full_PFAM.428.591--3||GB_GCA_002700095.1_protein.faa_PACL01000061.1_41@PF00015_full_PFAM.390.572--1||GB_GCA_002729595.1_protein.faa_PBYL01000350.1_8@PF00015_full_PFAM.195.363--2||GB_GCA_002968845.1_protein.faa_PVBG01000002.1_418@PF00015_full_PFAM.392.568--1||GB_GCA_003165295.1_protein.faa_PLTC01000253.1_3@PF00015_full_PFAM.8.204--1||GB_GCA_003598175.1_protein.faa_QZKN01000097.1_25@PF00015_full_PFAM.314.520--1||GB_GCA_003598175.1_protein.faa_QZKN01000123.1_31@PF00015_full_PFAM.567.759--1||GB_GCA_014860165.1_protein.faa_JACZKG010000031.1_7@PF00015_full_PFAM.450.625--22||GB_GCA_016125385.1_protein.faa_WGLV01000072.1_14@PF00015_full_PFAM.593.767--1||GB_GCA_016713105.1_protein.faa_JADJPS010000008.1_26@PF00015_full_PFAM.64.123--3||GB_GCA_016784875.1_protein.faa_JADHTX010000253.1_2@PF00015_full_PFAM.316.495--1||GB_GCA_016787565.1_protein.faa_JAEUUG010000004.1_515@PF00015_full_PFAM.474.685--1||GB_GCA_017307565.1_protein.faa_JAFKHD010000329.1_20@PF00015_full_PFAM.353.527--6||GB_GCA_017307565.1_protein.faa_JAFKHD010000389.1_1@PF00015_full_PFAM.448.611--514||GB_GCA_017744655.1_protein.faa_JAGIAW010000008.1_13@PF00015_full_PFAM.524.710--11||GB_GCA_018056955.1_protein.faa_JAGPEQ010000095.1_3@PF00015_full_PFAM.416.581--1||GB_GCA_018401495.1_protein.faa_JAGYJX010000009.1_47@PF00015_full_PFAM.395.564--5||GB_GCA_018598175.1_protein.faa_JAHESE010000002.1_193@PF00015_full_PFAM.478.682--10||GB_GCA_018598185.1_protein.faa_JAHESC010000006.1_73@PF00015_full_PFAM.313.494--1||GB_GCA_018598185.1_protein.faa_JAHESC010000008.1_1@PF00015_full_PFAM.478.576--7||GB_GCA_018598225.1_protein.faa_JAHESF010000045.1_14@PF00015_full_PFAM.478.662--1||GB_GCA_902168205.1_protein.faa_CABHOK010000003.1_1458@PF00015_full_PFAM.483.680--2||GB_GCA_903842455.1_protein.faa_CAIMLX010000032.1_23@PF00015_full_PFAM.441.622--1||GB_GCA_903901915.1_protein.faa_CAIUSV010000009.1_1@PF00015_full_PFAM.436.519--1||RS_GCF_000012905.2_protein.faa_NC_007494.2_108@PF00015_full_PFAM.324.485--1||RS_GCF_000230555.1_protein.faa_NC_016078.1_3581@PF00015_full_PFAM.447.620--7||RS_GCF_000272475.1_protein.faa_NZ_AKFJ01000108.1_1@PF00015_full_PFAM.164.255--12||RS_GCF_000600335.2_protein.faa_NZ_KK088556.1_101@PF00015_full_PFAM.314.487--2||RS_GCF_000600335.2_protein.faa_NZ_KK088557.1_24@PF00015_full_PFAM.277.441--1||RS_GCF_000732195.1_protein.faa_NZ_JNNU01000004.1_457@PF00015_full_PFAM.350.448--1||RS_GCF_000743575.1_protein.faa_NZ_JQGC01000003.1_138@PF00015_full_PFAM.363.538--1||RS_GCF_000970465.2_protein.faa_NZ_LAJE02000249.1_6@PF00015_full_PFAM.444.653--11||RS_GCF_000970465.2_protein.faa_NZ_LAJE02000249.1_7@PF00015_full_PFAM.355.530--1||RS_GCF_000970685.1_protein.faa_NZ_LAJB01000007.1_565@PF00015_full_PFAM.334.519--1||RS_GCF_000971275.1_protein.faa_NZ_LAPV01000093.1_216@PF00015_full_PFAM.340.542--8||RS_GCF_001402915.1_protein.faa_NZ_CP012945.1_2800@PF00015_full_PFAM.445.644--3||RS_GCF_001402915.1_protein.faa_NZ_CP012945.1_2801@PF00015_full_PFAM.353.531--6||RS_GCF_001421765.1_protein.faa_NZ_LMLA01000011.1_97@PF00015_full_PFAM.351.518--2||RS_GCF_001425445.1_protein.faa_NZ_LMQU01000014.1_80@PF00015_full_PFAM.445.621--6||RS_GCF_001426345.1_protein.faa_NZ_LMEM01000013.1_153@PF00015_full_PFAM.1.158--14||RS_GCF_001426345.1_protein.faa_NZ_LMEM01000013.1_154@PF00015_full_PFAM.350.527--1||RS_GCF_001427605.1_protein.faa_NZ_LMGZ01000022.1_206@PF00015_full_PFAM.351.531--16||RS_GCF_001427605.1_protein.faa_NZ_LMGZ01000022.1_207@PF00015_full_PFAM.447.632--39||RS_GCF_001429245.1_protein.faa_NZ_LMJE01000010.1_128@PF00015_full_PFAM.350.447--1||RS_GCF_001598435.1_protein.faa_NZ_BCYY01000075.1_1@PF00015_full_PFAM.8.180--1||RS_GCF_001650025.1_protein.faa_NZ_LVVY01000057.1_28@PF00015_full_PFAM.429.626--2||RS_GCF_001714725.1_protein.faa_NZ_CP016447.1_3829@PF00015_full_PFAM.307.507--1||RS_GCF_002149965.1_protein.faa_NZ_MSQB01000016.1_102@PF00015_full_PFAM.310.513--2||RS_GCF_003034985.1_protein.faa_NZ_PZKG01000046.1_29@PF00015_full_PFAM.314.480--2||RS_GCF_003034985.1_protein.faa_NZ_PZKG01000100.1_8@PF00015_full_PFAM.312.485--1||RS_GCF_003050705.1_protein.faa_NZ_QAOG01000004.1_87@PF00015_full_PFAM.650.825--2||RS_GCF_003253995.1_protein.faa_NZ_QKZL01000005.1_195@PF00015_full_PFAM.479.649--1||RS_GCF_003286915.1_protein.faa_NZ_QMFY01000008.1_77@PF00015_full_PFAM.443.626--3||RS_GCF_003432075.1_protein.faa_NZ_QWBU01000030.1_2@PF00015_full_PFAM.348.427--1||RS_GCF_003574315.1_protein.faa_NZ_BHFQ01000003.1_66@PF00015_full_PFAM.392.580--1||RS_GCF_003575965.1_protein.faa_NZ_QWJJ01000012.1_24@PF00015_full_PFAM.313.486--1||RS_GCF_004145405.1_protein.faa_NZ_SELQ01000011.1_30@PF00015_full_PFAM.486.659--4||RS_GCF_004342985.1_protein.faa_NZ_SMBO01000004.1_345@PF00015_full_PFAM.349.527--2||RS_GCF_004614165.1_protein.faa_NZ_SPVG01000097.1_30@PF00015_full_PFAM.320.490--1||RS_GCF_004834005.1_protein.faa_NZ_STFF01000001.1_290@PF00015_full_PFAM.352.531--1||RS_GCF_005222805.1_protein.faa_NZ_STGC01000002.1_808@PF00015_full_PFAM.350.532--4||RS_GCF_006152115.1_protein.faa_NZ_VDFU01000003.1_166@PF00015_full_PFAM.319.487--1||RS_GCF_006152115.1_protein.faa_NZ_VDFU01000007.1_153@PF00015_full_PFAM.324.489--1||RS_GCF_007859655.1_protein.faa_NZ_CP042304.1_4324@PF00015_full_PFAM.427.625--3||RS_GCF_007993975.1_protein.faa_NZ_VIVX01000004.1_39@PF00015_full_PFAM.351.530--1||RS_GCF_009857475.1_protein.faa_NZ_WWCJ01000003.1_256@PF00015_full_PFAM.453.623--1||RS_GCF_009908315.1_protein.faa_NZ_JAAATW010000002.1_377@PF00015_full_PFAM.321.491--3||RS_GCF_011058215.1_protein.faa_NZ_JAALFG010000002.1_1223@PF00015_full_PFAM.442.625--1||RS_GCF_011064615.1_protein.faa_NZ_JAALJH010000013.1_13@PF00015_full_PFAM.336.510--1||RS_GCF_011762045.1_protein.faa_NZ_JAASQS010000009.1_244@PF00015_full_PFAM.506.735--1||RS_GCF_013378445.1_protein.faa_NZ_JABXYK010000040.1_2@PF00015_full_PFAM.351.450--2||RS_GCF_014197055.1_protein.faa_NZ_JACIEW010000005.1_278@PF00015_full_PFAM.448.623--1||RS_GCF_014495845.1_protein.faa_NZ_CP061080.1_2542@PF00015_full_PFAM.310.486--1||RS_GCF_014495845.1_protein.faa_NZ_CP061080.1_3024@PF00015_full_PFAM.444.623--5||RS_GCF_014637725.1_protein.faa_NZ_BMFC01000010.1_127@PF00015_full_PFAM.62.239--1||RS_GCF_014873135.1_protein.faa_NZ_JADBCR010000003.1_14@PF00015_full_PFAM.524.701--11||RS_GCF_014873135.1_protein.faa_NZ_JADBCR010000003.1_15@PF00015_full_PFAM.484.666--21||RS_GCF_016698665.1_protein.faa_NZ_CP068046.1_239@PF00015_full_PFAM.443.622--10||RS_GCF_016735595.1_protein.faa_NZ_JAERRB010000011.1_153@PF00015_full_PFAM.475.673--2||RS_GCF_017309075.1_protein.faa_NZ_JAEMGS010000001.1_273@PF00015_full_PFAM.497.668--1||RS_GCF_017916275.1_protein.faa_NZ_JAFMST010000005.1_122@PF00015_full_PFAM.313.487--3||RS_GCF_017916275.1_protein.faa_NZ_JAFMST010000008.1_309@PF00015_full_PFAM.319.490--1||RS_GCF_019075875.1_protein.faa_NZ_JAHOOZ010000001.1_2140@PF00015_full_PFAM.308.494--1||RS_GCF_900106975.1_protein.faa_NZ_FNNU01000006.1_238@PF00015_full_PFAM.325.493--1||RS_GCF_900114015.1_protein.faa_NZ_FORN01000098.1_1@PF00015_full_PFAM.312.443--1||RS_GCF_900128975.1_protein.faa_NZ_FQVC01000003.1_389@PF00015_full_PFAM.454.624--13||RS_GCF_900141735.1_protein.faa_NZ_FQYO01000003.1_94@PF00015_full_PFAM.313.487--3||RS_GCF_900172315.1_protein.faa_NZ_FWFV01000032.1_1@PF00015_full_PFAM.95.269--4||RS_GCF_900177655.1_protein.faa_NZ_FXWK01000001.1_2221@PF00015_full_PFAM.436.655--1||RS_GCF_900290315.1_protein.faa_NZ_OKRF01000062.1_9@PF00015_full_PFAM.442.589--1||RS_GCF_900631955.1_protein.faa_NZ_UZWD01000033.1_82@PF00015_full_PFAM.444.645--1:scovhsp_avg=71.06341463414633:scovhsp_max=99.4:scovhsp_min=50.0:scovhsp_std=14.226155798100628:scovhsp_sum=61185.59999999999:send_avg=132.39140534262486:send_max=188.0:send_min=59.0:send_std=23.55397306137977:send_sum=113989.0:sstart_avg=15.387921022067363:sstart_max=75.0:sstart_min=1.0:sstart_std=16.137434249632037:sstart_sum=13249.0])0.862:0.0169196[&&NHX:Sample_counter=rhizpot1--510||rhizpot2--102||rhizpot3--468||rhiztom1--370||rhiztom2--198||rhiztom3--519:Type_counter=GTDB--2136||capture--2167:besthit_avg=94.8710857142857:besthit_max=100.0:besthit_min=43.9:besthit_std=6.970662489861675:besthit_sum=83012.19999999998:bitscore_avg=188.3456:bitscore_max=266.0:bitscore_min=65.5:bitscore_std=38.86736894956726:bitscore_sum=164802.4:capture_class_counter=c__Acidimicrobiia--5||c__Acidobacteriae--10||c__Actinomycetia--21||c__Alphaproteobacteria--847||c__Anaerolineae--2||c__Bacilli--52||c__Bacteriovoracia--3||c__Bacteroidia--10||c__Bdellovibrionia--5||c__Campylobacteria--8||c__Chitinivibrionia--68||c__Clostridia--294||c__Coriobacteriia--2||c__Cyanobacteriia--4||c__Deferribacteres--1||c__Dehalobacteriia--8||c__Deinococci--1||c__Desulfarculia--2||c__Desulfitobacteriia--1||c__Desulfobaccia--1||c__Desulfobacteria--5||c__Desulfobulbia--12||c__Desulfomonilia--1||c__Desulfovibrionia--36||c__Desulfuromonadia--27||c__Dethiobacteria--4||c__Eremiobacteria--1||c__GWC2-55-46--18||c__Gammaproteobacteria--441||c__Gemmatimonadetes--1||c__Halanaerobiia--4||c__Halobacteria--17||c__Holophagae--9||c__Hydrogenedentia--1||c__JAFGSJ01--1||c__Kiritimatiellae--9||c__Koll11--1||c__Ktedonobacteria--2||c__Latescibacteria--1||c__Leptospirae--2||c__Limnochordia--1||c__Limnocylindria--3||c__MSB-5A5--1||c__Magnetococcia--9||c__Moduliflexia--9||c__Myxococcia--48||c__Negativicutes--3||c__Nitrospiria--4||c__Ozemobacteria--2||c__Peptococcia--1||c__Phycisphaerae--11||c__Planctomycetia--1||c__Polyangia--39||c__RPQS01--1||c__Rhodothermia--1||c__Spirochaetia--17||c__Synergistia--2||c__Syntrophia--7||c__Syntrophobacteria--1||c__Syntrophorhabdia--1||c__Thermincolia--1||c__Thermoanaerobaculia--1||c__Thermodesulfovibrionia--1||c__Thermoleophilia--3||c__UBA10988--21||c__UBA11346--3||c__UBA4802--5||c__UBA4882--1||c__UBA727--1||c__UBA796--3||c__UBA9160--1||c__UBA994--12||c__Verrucomicrobiae--12||c__WGA-4E--1||c__XYA12-FULL-58-9--1:capture_domain_counter=d__Archaea--17||d__Bacteria--2150:capture_family_counter=f__0-14-0-80-60-11--1||f__Acetivibrionaceae--1||f__Acetobacteraceae--13||f__Acutalibacteraceae--3||f__Aeromonadaceae--1||f__Alteromonadaceae--27||f__Amphibacillaceae--2||f__Anaeromyxobacteraceae--11||f__Anaerotignaceae--2||f__Ancalomicrobiaceae--1||f__Anoxybacillaceae--1||f__Aquaspirillaceae--1||f__Azospirillaceae--15||f__BM501--2||f__Bacillaceae_G--1||f__Bacteriovoracaceae--3||f__Baltobacteraceae--1||f__Bdellovibrionaceae--5||f__Beijerinckiaceae--66||f__Bryobacteraceae--10||f__Burkholderiaceae--174||f__CAG-138--1||f__CAIOGM01--1||f__CAIZGN01--1||f__CG2-30-32-10--1||f__CSP1-4--3||f__Casp-alpha2--1||f__Caulobacteraceae--33||f__Celerinatantimonadaceae--1||f__Cellulomonadaceae--1||f__Cellvibrionaceae--1||f__Chitinibacteraceae--6||f__Chitinispirillaceae--68||f__Chromatiaceae--1||f__Chromobacteriaceae--6||f__Competibacteraceae--5||f__DSM-18226--1||f__DTU010--1||f__DTU022--4||f__Deinococcaceae--1||f__Denitrovibrionaceae--1||f__Desulfarculaceae--2||f__Desulfomicrobiaceae--8||f__Desulfosarcinaceae--4||f__Desulfovibrionaceae--28||f__Desulfurivibrionaceae--12||f__Dethiosulfovibrionaceae--1||f__Devosiaceae--401||f__Domibacillaceae--1||f__Dongiaceae--1||f__Ectothiorhodospiraceae--7||f__Enterobacteriaceae--20||f__EnvOPS12--2||f__Eubacteriaceae--1||f__Exiguobacteraceae--2||f__Fen-1088--2||f__Ferrovibrionaceae--1||f__GCA-002753745--1||f__GCA-2687025--1||f__GWC2-55-46--17||f__GWF2-57-35--9||f__Ga0077523--1||f__Gallionellaceae--1||f__Geobacteraceae--2||f__Geodermatophilaceae--6||f__Geopsychrobacteraceae--2||f__Gottschalkiaceae--4||f__Halanaerobiaceae--3||f__Haloarculaceae--2||f__Halobacteroidaceae--1||f__Haloferacaceae--10||f__Halomonadaceae--26||f__Halorhodospiraceae--1||f__Helicobacteraceae--7||f__Heliobacteriaceae--1||f__Holophagaceae--9||f__Isosphaeraceae--1||f__JAAUTT01--2||f__JABCZZ01--3||f__JABURT01--7||f__JACAEB01--1||f__JADFVP01--1||f__JADGAP01--3||f__JADGCL01--1||f__JAEEML01--1||f__JAFGSJ01--1||f__JCM-10596--1||f__Ktedonobacteraceae--2||f__Lachnospiraceae--110||f__Latescibacteraceae--1||f__Leptonemataceae--1||f__Leptospiraceae--1||f__Longimicrobiaceae--1||f__MEBIC09517--1||f__Magnetaquicoccaceae--2||f__Magnetospirillaceae--51||f__Marinomonadaceae--11||f__Methylococcaceae--4||f__Methylomonadaceae--9||f__Microcoleaceae--3||f__Micromonosporaceae--4||f__Micropepsaceae--1||f__Miltoncostaeaceae--2||f__Moduliflexaceae--9||f__Moritellaceae--3||f__Myxococcaceae--37||f__Natrialbaceae--3||f__Natronospirillaceae--3||f__Nitrincolaceae--7||f__Nitrococcaceae--1||f__Nitrosomonadaceae--1||f__Nitrospiraceae--3||f__Nocardioidaceae--3||f__Oleiphilaceae--6||f__Opitutaceae--8||f__Oscillospiraceae--42||f__Ozemobacteraceae--2||f__PR03--1||f__PXRE01--2||f__Paenibacillaceae--25||f__Paracaedibacteraceae--1||f__Phormidesmiaceae--1||f__Planococcaceae--17||f__Pleomorphomonadaceae--1||f__Polyangiaceae--3||f__Prolixibacteraceae--1||f__Pseudomonadaceae--42||f__Pseudopelobacteraceae--2||f__Quadrisphaeraceae--2||f__RPQS01--1||f__Rhizobiaceae--34||f__Rhodanobacteraceae--3||f__Rhodobacteraceae--132||f__Rhodocyclaceae--10||f__Rhodospirillaceae--3||f__Ruminococcaceae--110||f__SCTD01--4||f__SCUR01--1||f__SM1A02--10||f__SURF-7--1||f__SZUA-35--5||f__SZUA-534--1||f__SZUA-584--18||f__Sandaracinaceae--34||f__Selenomonadaceae--1||f__Shewanellaceae--6||f__Smithellaceae--4||f__Solirubrobacteraceae--1||f__Sphingomonadaceae--55||f__Spirochaetaceae_B--1||f__Sporolactobacillaceae--1||f__Stappiaceae--1||f__Streptosporangiaceae--1||f__Succinivibrionaceae--2||f__Sulfurimonadaceae--1||f__Synergistaceae--1||f__Syntrophaceae--2||f__Syntrophobacteraceae--1||f__Syntrophotaleaceae--3||f__TH1-2--1||f__Thalassobaculaceae--1||f__Thermotaleaceae--1||f__Thioalkalivibrionaceae--11||f__Thiomicrospiraceae--5||f__Trichloromonadaceae--4||f__UBA10428--2||f__UBA1062--1||f__UBA10988--21||f__UBA11346--3||f__UBA12059--13||f__UBA12170--2||f__UBA1321--1||f__UBA2279--2||f__UBA2294--10||f__UBA2385--3||f__UBA2595--1||f__UBA3824--1||f__UBA4778--1||f__UBA5066--1||f__UBA5368--3||f__UBA5500--1||f__UBA5550--2||f__UBA5745--1||f__UBA6902--1||f__UBA6915--1||f__UBA7702--8||f__UBA8199--2||f__UBA8346--1||f__UBA8363--3||f__UBA8932--2||f__UBA8987--1||f__UBA9216--1||f__UM-FILTER-46-8--1||f__UPPP01--2||f__Usitatibacteraceae--2||f__VGSZ01--1||f__Verruco-01--1||f__Vibrionaceae--7||f__WCHB1-27--1||f__WQUN01--1||f__WQYP01--1||f__WRDA01--11||f__WTL--1||f__Xanthobacteraceae--29||f__Xanthomonadaceae--21:capture_genus_counter=g__143-21--1||g__1XD42-69--12||g__ASP10-02a--1||g__AVCC01--6||g__Acetatifactor--3||g__Acetobacterium--1||g__Achromobacter--7||g__Acidocella--2||g__Acidovorax--2||g__Acidovorax_A--1||g__Acidovorax_C--1||g__Actinoplanes--4||g__Aerophototrophica--1||g__Agarivorans--1||g__Agrobacterium--1||g__Albitalea--1||g__Algibacillus--2||g__Alishewanella--7||g__Allorhizobium--3||g__Allosediminivita--57||g__Allosphingosinicella--1||g__Alpha-05--1||g__Amantichitinum--5||g__Aminidesulfovibrio--1||g__Anaerobiospirillum--1||g__Anaeromyxobacter--11||g__Anaerotignum--1||g__Aquabacterium--13||g__Aquabacterium_A--3||g__Aquisphaera--1||g__Aquitalea--4||g__Archangium--3||g__Arhodomonas--1||g__Arsukibacterium--1||g__Asaia--2||g__Asticcacaulis--3||g__Aureimonas--12||g__Avoscillospira_A--5||g__Azohydromonas--23||g__Azonexus--6||g__Azospirillum--10||g__B1SED10-74M--4||g__BM501--2||g__BM707--9||g__BOG-1155--1||g__BOG-234--1||g__BOG-933--2||g__Bacillus_A--1||g__Bacillus_AT--1||g__Bacillus_BD--1||g__Bdellovibrio--2||g__Beijerinckia--1||g__Belnapia--1||g__Blastococcus--6||g__Blastomonas--18||g__Bosea--29||g__Bradyrhizobium--24||g__Brenneria--1||g__Brevundimonas--3||g__Burkholderia--4||g__Butyrivibrio--12||g__CAADGG01--1||g__CADEDH01--5||g__CADEFT01--4||g__CAG-115--1||g__CAILVY01--1||g__CAIMXF01--3||g__CAIOGM01--1||g__CAITOL01--1||g__CAITWF01--4||g__CAIUVD01--1||g__CAIVDX01--1||g__CAIZDL01--1||g__Caballeronia--1||g__Caenibacillus--1||g__Candidimonas_A--1||g__Caproicibacter--2||g__Caryophanon--1||g__Caulobacter--3||g__Cellulomonas--1||g__Cellvibrio--1||g__Cereibacter_A--1||g__Cfx2-01--1||g__Chromatium--1||g__Chromobacterium--2||g__Chromohalobacter--10||g__Clostridium_E--1||g__Cohnella--1||g__Comamonas_C--1||g__Contendobacter--5||g__Coprocola--1||g__Corallococcus--27||g__Croceibacterium--1||g__Cupriavidus--7||g__Cystobacter--1||g__DSOI01--1||g__Deferrimonas--1||g__Deinococcus--1||g__Denitromonas--1||g__Desulfomicrobium--8||g__Desulfosarcina--4||g__Desulfovibrio--1||g__Dethiosulfovibrio--1||g__Devosia--342||g__Devosia_A--52||g__Diaphorobacter--3||g__Dickeya--3||g__Didemnitutus--1||g__Domibacillus--1||g__Donghicola--1||g__Dongia--1||g__Duganella--7||g__Dysosmobacter--15||g__ER46--2||g__Ectothiorhodospira--7||g__Edwardsiella--1||g__Eisenbergiella--13||g__Elioraea--1||g__Ensifer_A--2||g__Enterenecus--2||g__Eoetvoesia--3||g__Epibacterium--1||g__Erwinia--2||g__Exiguobacterium--2||g__F-183--3||g__FW300-bin19--3||g__Fen-1039--3||g__Fen-1118--1||g__Fen-1137--1||g__Fen-1166--3||g__Ferrovibrio--1||g__Fundidesulfovibrio--1||g__GCA-2687025--1||g__GCA-2748425--7||g__GCA-2753465--1||g__GUT77--68||g__GW-Firmicutes-8--1||g__GWF2-57-35--9||g__Ga0077526--1||g__Ga0077553--1||g__Gemmobacter_B--4||g__Geobacter--1||g__Geomonas--1||g__Geopsychrobacter--1||g__Geothrix--3||g__Giesbergeria--1||g__Gottschalkia--4||g__HCHbin5--1||g__Halanaerobium--3||g__Haloferax--10||g__Halolactibacillus--1||g__Halomonas--14||g__Halopiger_A--1||g__Halorhodospira--1||g__Halorientalis--2||g__Helicobacter_E--7||g__Heliobacillus--1||g__Herbaspirillum--3||g__Herminiimonas--1||g__Holophaga--6||g__Hungateiclostridium--1||g__Hyalangium--1||g__Hydrogenophaga--2||g__Hydrogenovibrio--3||g__Hylemonella--1||g__Ideonella--1||g__Idiomarina--6||g__JAANAU01--1||g__JAAUTT01--2||g__JAAYHS01--1||g__JABCZZ01--3||g__JABURT01--7||g__JACAEB01--1||g__JACNKH01--1||g__JACOUT01--1||g__JACRCG01--1||g__JACRCL01--8||g__JACRDC01--2||g__JACRFY01--35||g__JACRLF01--9||g__JADFVP01--1||g__JADFXM01--2||g__JADGAP01--3||g__JADGCL01--1||g__JADJCH01--1||g__JADJKB01--3||g__JAEEML01--1||g__JAEINW01--1||g__JAENVS01--4||g__JAFAMW01--5||g__JAFAYN01--1||g__JAFGMP01--1||g__JAFGSJ01--1||g__JAFGSZ01--2||g__Jannaschia--5||g__Janthinobacterium--1||g__K2R23-3--1||g__Kineothrix--2||g__Kinneretia--1||g__Kmv16--1||g__Kosakonia--9||g__Kurthia--2||g__LMUX01--2||g__LW23--1||g__Lacrimispora--30||g__Laribacter--1||g__Lawsonibacter--1||g__Leisingera--2||g__Leptonema--1||g__Leptospira_A--1||g__Lichenicola--1||g__Limnobacter--1||g__Limnohabitans_A--1||g__Lucifera--2||g__Luteibacter--2||g__Lysinibacillus--4||g__Lysobacter--1||g__MEBICO9517--1||g__MED-G138--34||g__MWDT01--1||g__Magnetospirillum--9||g__Mailhella--1||g__Malikia--1||g__Manganitrophus--1||g__Marinibacterium--27||g__Marinobacter--6||g__Marinomonas--11||g__Massilia--11||g__Mediterraneibacter--8||g__Melittangium--1||g__Merdisoma--2||g__Methylobacter_A--1||g__Methylobacterium--36||g__Methylogaea--4||g__Methylomarinum--2||g__Methylomonas--6||g__Microcoleus--3||g__Miltoncostaea--2||g__Moduliflexus--1||g__Moritella--3||g__Myxococcus--4||g__Natrinema--1||g__Natronorubrum--1||g__Natronospirillum--1||g__Neorhizobium--2||g__Nisaea--1||g__Nitrosomonas--1||g__Nitrospira_D--3||g__Nitrospirillum--1||g__Nocardioides--3||g__Nodosilinea--1||g__Novosphingobium--11||g__Oceanisphaera--1||g__Odyssella--1||g__Orenia--1||g__Oricola--1||g__PXRE01--2||g__Paenibacillus--4||g__Paenibacillus_A--4||g__Paenibacillus_B--2||g__Paenibacillus_C--9||g__Paenibacillus_J--1||g__Paenibacillus_O--1||g__Paenibacillus_Z--3||g__Palsa-881--12||g__Palsa-883--1||g__Pandoraea--2||g__Pantoea--3||g__Paraburkholderia--18||g__Paracoccus--2||g__Parageobacillus--1||g__Paraliobacillus_A--1||g__Pararheinheimera--5||g__Parasedimentitalea--1||g__Paucimonas--1||g__Pelagibacterium--7||g__Pelethomonas--1||g__Pelomonas--1||g__Phaeospirillum--4||g__Phenylobacterium--12||g__Photobacterium--4||g__Planobispora--1||g__Pleomorphomonas--1||g__Polaromonas--1||g__Prosthecomicrobium_A--1||g__Pseudaminobacter--1||g__Pseudoalteromonas--4||g__Pseudobdellovibrio--2||g__Pseudodesulfovibrio--1||g__Pseudoduganella--2||g__Pseudogemmobacter--1||g__Pseudolabrys--3||g__Pseudomonas--1||g__Pseudomonas_A--2||g__Pseudomonas_D--1||g__Pseudomonas_E--32||g__Pseudomonas_F--4||g__Pseudomonas_H--1||g__Pseudomonas_M--1||g__Pseudophaeobacter--1||g__Pseudospirillum--2||g__Pseudoxanthomonas--2||g__Psychrobacillus--8||g__QWPT01--1||g__Quadrisphaera--2||g__RBG-16-49-21--2||g__RGIG7193--6||g__RGIG8607--2||g__RPQS01--1||g__RUG12461--1||g__Ralstonia--1||g__Ramlibacter--2||g__Reinekea--1||g__Rhizobacter--3||g__Rhizobium--8||g__Rhizorhabdus--1||g__Rhodanobacter--1||g__Rhodoferax--8||g__Rhodopseudomonas--1||g__Rhodospira--1||g__Rhodospirillum--1||g__Rhodovulum--10||g__Roseateles--1||g__Roseburia--1||g__Roseibium--1||g__Roseivivax--1||g__Roseomonas--1||g__Roseomonas_A--1||g__Roseovarius--7||g__Rs1--6||g__Ruminiclostridium_E--1||g__Ruthenibacterium--4||g__S143-5--3||g__SKHV01--1||g__SURF-52--1||g__SURF-7--1||g__SYAC01--9||g__SZUA-430--1||g__SZUA-584--18||g__Saccharospirillum--1||g__Salinivibrio--1||g__Salipiger--1||g__SbD1--1||g__Schlegelella--1||g__Seleniibacterium--1||g__Seleniivibrio--1||g__Selenomonas_A--1||g__Serpentinomonas--6||g__Shewanella--6||g__Shimia--3||g__Shinella--3||g__Silvimonas--1||g__Solidesulfovibrio--21||g__Solimicrobium--2||g__Solirubrobacter--1||g__Sphingobium--1||g__Sphingomonas--21||g__Sphingomonas_N--1||g__Spirochaeta_F--1||g__Sporosarcina--1||g__Stenotrophomonas--13||g__Succinimonas--1||g__Sulfurimonas--1||g__Sulfuritalea--3||g__Symbiopectobacterium--1||g__Syntrophotalea_A--3||g__Syntrophus--2||g__Tardiphaga--1||g__Telmatospirillum--3||g__Tengunoibacter--2||g__Tepidimonas--1||g__Terricaulis--1||g__Thalassobius--1||g__Thermanaerovibrio--1||g__Thioalkalivibrio--11||g__Thiomicrorhabdus--2||g__Tranquillimonas--4||g__Trichloromonas--4||g__Trinickia--1||g__Tropicibacter--1||g__UBA1062--1||g__UBA10988--21||g__UBA11346--2||g__UBA12059--12||g__UBA12170--2||g__UBA1306--2||g__UBA1405--103||g__UBA1603--1||g__UBA1712--1||g__UBA2192--1||g__UBA2262--9||g__UBA2316--1||g__UBA2868--1||g__UBA3282--1||g__UBA3470--1||g__UBA3818--1||g__UBA3824--1||g__UBA4615--1||g__UBA5066--1||g__UBA5123--3||g__UBA5195--2||g__UBA5200--1||g__UBA5420--1||g__UBA5500--1||g__UBA6100--2||g__UBA6159--1||g__UBA6814--2||g__UBA6915--1||g__UBA693--2||g__UBA7050--14||g__UBA7702--8||g__UBA7707--1||g__UBA8363--3||g__UBA8904--1||g__UBA8987--1||g__UBA9216--1||g__UKL13-2--1||g__Usitatibacter--1||g__VIKH01--1||g__VTOM01--1||g__Variovorax--2||g__Vecturithrix--1||g__Velthaea--1||g__Verruco-01--1||g__Vibrio--2||g__WJIJ01--1||g__WQYP01--1||g__WRDA01--11||g__WRJA01--1||g__WRKG01--1||g__WRMH01--17||g__WRMS01--1||g__Wenxinia--1||g__XBD2001--1||g__XY-R5--2||g__Xanthomonas--4||g__Xanthomonas_A--1||g__YD12-FULL-39-22--3:capture_order_counter=o__Acetivibrionales--1||o__Acetobacterales--13||o__Acidimicrobiales--5||o__Actinomycetales--3||o__Anaerolineales--2||o__Azospirillales--15||o__Bacillales--2||o__Bacillales_A--17||o__Bacillales_B--2||o__Bacillales_D--2||o__Bacillales_G--1||o__Bacteriovoracales--3||o__Bacteroidales--10||o__Baltobacterales--1||o__Bdellovibrionales--5||o__Bryobacterales--10||o__Burkholderiales--202||o__Caldalkalibacillales--1||o__Campylobacterales--8||o__Caulobacterales--34||o__Chitinivibrionales--68||o__Christensenellales--19||o__Chromatiales--1||o__Competibacterales--5||o__Cyanobacteriales--3||o__DRI-13--1||o__DTU010--1||o__DTU022--4||o__Deferribacterales--1||o__Deinococcales--1||o__Desulfarculales--2||o__Desulfobaccales--1||o__Desulfobacterales--5||o__Desulfobulbales--12||o__Desulfovibrionales--36||o__Desulfuromonadales--22||o__Dongiales--1||o__Ectothiorhodospirales--18||o__Enterobacterales--67||o__Eubacteriales--1||o__Exiguobacterales--2||o__Ferrovibrionales--1||o__GCA-2687025--1||o__GWC2-55-46--18||o__Geobacterales--5||o__Halanaerobiales--3||o__Halobacteriales--17||o__Halobacteroidales--1||o__Heliobacteriales--1||o__Holophagales--9||o__Hydrogenedentiales--1||o__Isosphaerales--1||o__JAAYKD01--11||o__JABURT01--7||o__JACAEB01--1||o__JAEEML01--1||o__JAFGSJ01--1||o__JC444--1||o__Ktedonobacterales--2||o__LD1-PB3--9||o__Lachnospirales--113||o__Latescibacterales--1||o__Leptospirales--2||o__Limnocylindrales--3||o__Longimicrobiales--1||o__Magnetococcales--9||o__Methylacidiphilales--1||o__Methylococcales--13||o__Micropepsales--1||o__Miltoncostaeales--2||o__Moduliflexales--9||o__Mycobacteriales--14||o__Myxococcales--48||o__Nitrococcales--2||o__Nitrospirales--3||o__OPB41--2||o__Opitutales--9||o__Oscillospirales--155||o__Ozemobacterales--2||o__Paenibacillales--25||o__Palsa-1104_A--2||o__Paracaedibacterales--1||o__Pedosphaerales--2||o__Peptostreptococcales--1||o__Phormidesmiales--1||o__Phycisphaerales--10||o__Polyangiales--37||o__Propionibacteriales--3||o__Pseudomonadales--96||o__RPQS01--1||o__Rhizobiales--533||o__Rhodobacterales--132||o__Rhodospirillales--55||o__Rhodothermales--1||o__Rickettsiales--4||o__SBBL01--1||o__Selenomonadales--1||o__Solirubrobacterales--1||o__Sphingomonadales--55||o__Spirochaetales_E--1||o__Sporomusales--2||o__Streptosporangiales--1||o__Synergistales--2||o__Syntrophales--7||o__Syntrophobacterales--1||o__Syntrophorhabdales--1||o__Thalassobaculales--1||o__Thermincolales--1||o__Thiomicrospirales--5||o__Tissierellales--4||o__Treponematales--15||o__UBA10015--1||o__UBA1062--1||o__UBA10988--21||o__UBA11346--3||o__UBA4802--5||o__UBA5066--1||o__UBA5500--1||o__UBA6902--1||o__UBA6915--1||o__UBA727--1||o__UBA7702--8||o__UBA796--3||o__UBA8346--1||o__UBA9160--1||o__UM-FILTER-46-8--1||o__WQYP01--1||o__Xanthomonadales--24:capture_phylum_counter=p__AABM5-125-24--1||p__Acidobacteriota--20||p__Actinobacteriota--31||p__Armatimonadota--21||p__Bacteroidota--11||p__Bdellovibrionota--8||p__CSSED10-310--1||p__Campylobacterota--8||p__Chloroflexota--7||p__Cyanobacteria--4||p__Deferribacterota--1||p__Deinococcota--1||p__Desulfobacterota--74||p__Desulfobacterota_G--1||p__Desulfobacterota_I--36||p__Eremiobacterota--1||p__Fibrobacterota--68||p__Firmicutes--52||p__Firmicutes_A--294||p__Firmicutes_B--11||p__Firmicutes_C--3||p__Firmicutes_D--4||p__Firmicutes_F--4||p__Firmicutes_G--2||p__Firmicutes_H--12||p__Gemmatimonadota--1||p__Halobacteriota--17||p__Hydrogenedentota--1||p__Latescibacterota--1||p__Moduliflexota--9||p__Myxococcota--89||p__Myxococcota_A--4||p__Nitrospirota--5||p__Omnitrophota--1||p__Planctomycetota--15||p__Poribacteria--1||p__Proteobacteria--1297||p__Riflebacteria--2||p__Spirochaetota--24||p__Synergistota--2||p__Verrucomicrobiota--21||p__Zixibacteria--1:capture_species_counter=s__143-21 sp019203185--1||s__1XD42-69 sp009911505--4||s__1XD42-69 sp011959925--2||s__1XD42-69 sp910586725--6||s__ASP10-02a sp003521845--1||s__AVCC01 sp000622895--2||s__AVCC01 sp012927585--1||s__AVCC01 sp012927625--3||s__Acetatifactor muris--3||s__Acetobacterium tundrae--1||s__Achromobacter deleyi--1||s__Achromobacter dolens--1||s__Achromobacter sp001428845--4||s__Achromobacter veterisilvae--1||s__Acidocella sp003137135--2||s__Acidovorax sp004210805--2||s__Acidovorax_A sp002397315--1||s__Acidovorax_C sp011303755--1||s__Actinoplanes liguriensis--2||s__Actinoplanes palleronii--1||s__Actinoplanes sp016785085--1||s__Aerophototrophica crusticola--1||s__Agarivorans albus--1||s__Agrobacterium fabacearum--1||s__Albitalea terrae--1||s__Algibacillus sp003063625--2||s__Alishewanella aestuarii--7||s__Allorhizobium sp001429245--1||s__Allorhizobium sp900176345--1||s__Allorhizobium wuzhouense--1||s__Allosediminivita pacifica--57||s__Allosphingosinicella sp004135585--1||s__Alpha-05 sp003250275--1||s__Amantichitinum ursilacus--5||s__Aminidesulfovibrio sp002382645--1||s__Anaerobiospirillum sp900543125--1||s__Anaeromyxobacter dehalogenans--10||s__Anaeromyxobacter sp000964525--1||s__Anaerotignum sp002316675--1||s__Aquabacterium commune--1||s__Aquabacterium excrementipullorum--5||s__Aquabacterium sp002339015--1||s__Aquabacterium sp004322345--2||s__Aquabacterium sp903894125--4||s__Aquabacterium_A terrae--3||s__Aquisphaera sp011064615--1||s__Aquitalea magnusonii--1||s__Aquitalea sp003693445--3||s__Archangium sp003044305--3||s__Arhodomonas aquaeolei--1||s__Arsukibacterium sp019100565--1||s__Asaia bogorensis--2||s__Asticcacaulis endophyticus--2||s__Asticcacaulis sp000495815--1||s__Aureimonas jatrophae--1||s__Aureimonas pseudogalii--2||s__Aureimonas sp001442755--2||s__Aureimonas sp001463765--4||s__Aureimonas ureilytica--1||s__Aureimonas ureilytica_A--2||s__Avoscillospira_A avistercoris--5||s__Azohydromonas australica--22||s__Azohydromonas lata--1||s__Azonexus sp002345845--1||s__Azonexus sp002470165--1||s__Azonexus sp002840765--3||s__Azonexus sp002842345--1||s__Azospirillum oleiclasticum--6||s__Azospirillum oryzae_A--1||s__Azospirillum sp003116015--1||s__Azospirillum sp003119115--1||s__Azospirillum sp003590795--1||s__B1SED10-74M sp003567725--4||s__BM501 sp002868845--2||s__BM707 sp002869615--9||s__BOG-1155 sp003165115--1||s__BOG-234 sp903907865--1||s__BOG-933 sp003165295--1||s__BOG-933 sp903927615--1||s__Bacillus_A mobilis--1||s__Bacillus_AT mannanilyticus--1||s__Bacillus_BD tuaregi--1||s__Bdellovibrio bacteriovorus_D--1||s__Bdellovibrio sp002381805--1||s__Beijerinckia mobilis--1||s__Belnapia moabensis--1||s__Blastococcus saxobsidens--6||s__Blastomonas delafieldii_A--18||s__Bosea lupini--2||s__Bosea sp001429505--1||s__Bosea sp001556125--21||s__Bosea sp004123845--1||s__Bosea sp013823325--1||s__Bosea sp016428755--2||s__Bosea sp902506165--1||s__Bradyrhizobium erythrophlei_D--1||s__Bradyrhizobium hipponense--1||s__Bradyrhizobium retamae--1||s__Bradyrhizobium sp000239775--3||s__Bradyrhizobium sp000282615--2||s__Bradyrhizobium sp001556045--2||s__Bradyrhizobium sp001590795--1||s__Bradyrhizobium sp003020075--1||s__Bradyrhizobium sp005884855--3||s__Bradyrhizobium sp016213215--2||s__Bradyrhizobium sp018398875--1||s__Bradyrhizobium sp019243075--3||s__Bradyrhizobium sp019244115--1||s__Bradyrhizobium sp900109945--1||s__Bradyrhizobium tropiciagri_B--1||s__Brenneria roseae--1||s__Brevundimonas sp002432125--1||s__Brevundimonas sp003248925--1||s__Brevundimonas sp018820665--1||s__Burkholderia cepacia_F--1||s__Burkholderia sp001522585--1||s__Burkholderia sp003854275--2||s__Butyrivibrio sp015056565--12||s__CAADGG01 sp900696485--1||s__CADEDH01 sp902826025--5||s__CADEFT01 sp018268935--4||s__CAG-115 sp900768705--1||s__CAILVY01 sp903837785--1||s__CAIMXF01 sp013289985--3||s__CAIOGM01 sp903902855--1||s__CAITOL01 sp903893975--1||s__CAITWF01 sp903896015--4||s__CAIUVD01 sp903902515--1||s__CAIVDX01 sp903904805--1||s__CAIZDL01 sp903931735--1||s__Caballeronia zhejiangensis--1||s__Caenibacillus caldisaponilyticus--1||s__Candidimonas_A sp003971065--1||s__Caproicibacter sp002407675--2||s__Caryophanon sp018384745--1||s__Caulobacter flavus--1||s__Caulobacter sp003185805--1||s__Caulobacter vibrioides_C--1||s__Cellulomonas sp018898235--1||s__Cellvibrio sp008806975--1||s__Cereibacter_A sp002407205--1||s__Cfx2-01 sp013377115--1||s__Chromatium okenii--1||s__Chromobacterium amazonense--1||s__Chromobacterium vaccinii--1||s__Chromohalobacter canadensis--1||s__Chromohalobacter japonicus--9||s__Clostridium_E minihomine--1||s__Cohnella xylanilytica--1||s__Comamonas_C sp001725255--1||s__Contendobacter sp012031845--5||s__Coprocola sp017888185--1||s__Corallococcus aberystwythensis--1||s__Corallococcus sp003611675--3||s__Corallococcus sp003612115--10||s__Corallococcus sp016458225--2||s__Corallococcus sp017309135--2||s__Corallococcus terminator--9||s__Croceibacterium salegens--1||s__Cupriavidus numazuensis--7||s__Cystobacter ferrugineus--1||s__DSOI01 sp011054605--1||s__Deferrimonas soudanensis--1||s__Deinococcus aerophilus--1||s__Denitromonas sp010983895--1||s__Desulfomicrobium escambiense--8||s__Desulfosarcina alkanivorans--4||s__Desulfovibrio sp017454105--1||s__Dethiosulfovibrio salsuginis--1||s__Devosia ginsengisoli--3||s__Devosia limi--55||s__Devosia lucknowensis--1||s__Devosia marina--4||s__Devosia psychrophila--3||s__Devosia riboflavina--2||s__Devosia sp001426345--4||s__Devosia sp001427605--144||s__Devosia sp001899045--18||s__Devosia sp005222805--4||s__Devosia sp014860165--8||s__Devosia sp016411825--6||s__Devosia sp016698645--30||s__Devosia sp017744655--7||s__Devosia sp018828145--52||s__Devosia subaequoris--1||s__Devosia_A insulae--1||s__Devosia_A sp001425235--1||s__Devosia_A sp014873135--2||s__Devosia_A sp016713105--48||s__Diaphorobacter nitroreducens--3||s__Dickeya chrysanthemi--1||s__Dickeya poaceiphila--1||s__Dickeya undicola--1||s__Didemnitutus sp903885525--1||s__Domibacillus antri--1||s__Donghicola mangrovi--1||s__Dongia sp016712715--1||s__Duganella radicis--1||s__Duganella sp003217375--5||s__Duganella sp003416895--1||s__Dysosmobacter sp910583785--15||s__ER46 sp016222805--1||s__ER46 sp903820035--1||s__Ectothiorhodospira marina--7||s__Edwardsiella ictaluri--1||s__Eisenbergiella sp003478085--3||s__Eisenbergiella sp900548905--2||s__Eisenbergiella tayi--8||s__Elioraea tepidiphila--1||s__Ensifer_A sp900466575--2||s__Enterenecus sp910575695--1||s__Enterenecus sp910588135--1||s__Eoetvoesia caeni--3||s__Epibacterium mobile--1||s__Erwinia mallotivora--2||s__Exiguobacterium sp018618475--2||s__F-183 sp016865505--3||s__FW300-bin19 sp004297825--3||s__Fen-1039 sp003158495--3||s__Fen-1118 sp003136095--1||s__Fen-1137 sp003157315--1||s__Fen-1166 sp903907985--3||s__Ferrovibrio sp002482765--1||s__Fundidesulfovibrio sp013019105--1||s__GCA-2687025 sp018644665--1||s__GCA-2748425 sp002748425--7||s__GCA-2753465 sp903901225--1||s__GUT77 sp001462255--2||s__GUT77 sp009786415--66||s__GW-Firmicutes-8 sp002840165--1||s__GWF2-57-35 sp001804865--9||s__Ga0077526 sp001464895--1||s__Ga0077553 sp016789905--1||s__Gemmobacter_B sp002855575--1||s__Gemmobacter_B sp011059185--2||s__Gemmobacter_B straminiformis--1||s__Geobacter sulfurreducens--1||s__Geomonas silvestris--1||s__Geopsychrobacter sp009993495--1||s__Geothrix sp017859995--1||s__Geothrix sp903839205--1||s__Geothrix sp903863195--1||s__Giesbergeria sp017987055--1||s__Gottschalkia acidurici--4||s__HCHbin5 sp903913345--1||s__Halanaerobium salsuginis--2||s__Halanaerobium sp003070825--1||s__Haloferax larsenii--9||s__Haloferax marisrubri--1||s__Halolactibacillus halophilus--1||s__Halomonas azerbaijanica--1||s__Halomonas boliviensis--1||s__Halomonas lionensis--2||s__Halomonas olivaria--1||s__Halomonas piezotolerans--1||s__Halomonas sp000686925--1||s__Halomonas sp003552795--6||s__Halomonas sulfidaeris--1||s__Halopiger_A goleimassiliensis--1||s__Halorhodospira halophila_A--1||s__Halorientalis sp004118325--2||s__Helicobacter_E bizzozeronii--1||s__Helicobacter_E suis--1||s__Helicobacter_E suis_B--5||s__Heliobacillus mobilis--1||s__Herbaspirillum autotrophicum--1||s__Herbaspirillum hiltneri--1||s__Herbaspirillum sp002257565--1||s__Herminiimonas sp000013625--1||s__Holophaga sp002297665--3||s__Holophaga sp002319925--3||s__Hungateiclostridium straminisolvens--1||s__Hyalangium sp016926755--1||s__Hydrogenophaga sp011391495--2||s__Hydrogenovibrio sp001507555--2||s__Hydrogenovibrio sp015484555--1||s__Hylemonella sp002633085--1||s__Ideonella dechloratans--1||s__Idiomarina aquatica--4||s__Idiomarina xiamenensis--2||s__JAANAU01 sp015232705--1||s__JAAUTT01 sp012031335--2||s__JAAYHS01 sp012728785--1||s__JABCZZ01 sp013286285--3||s__JABURT01 sp014762485--7||s__JACAEB01 sp013389075--1||s__JACNKH01 sp014382155--1||s__JACOUT01 sp016177705--1||s__JACRCG01 sp903852495--1||s__JACRCL01 sp016219015--8||s__JACRDC01 sp016208115--2||s__JACRFY01 sp016212565--35||s__JACRLF01 sp016235365--9||s__JADFVP01 sp015222595--1||s__JADFXM01 sp015233565--2||s__JADGAP01 sp015231965--3||s__JADGCL01 sp015229005--1||s__JADJCH01 sp016703325--1||s__JADJKB01 sp015075635--3||s__JAEEML01 sp016283195--1||s__JAEINW01 sp016342715--1||s__JAENVS01 sp016650445--4||s__JAFAMW01 sp019232985--5||s__JAFAYN01 sp019240375--1||s__JAFGMP01 sp016927495--1||s__JAFGSJ01 sp016934675--1||s__JAFGSZ01 sp016934395--2||s__Jannaschia seohaensis--3||s__Jannaschia sp016820245--2||s__Janthinobacterium sp002813325--1||s__K2R23-3 sp003595195--1||s__Kineothrix sp000403275--2||s__Kinneretia sp015657635--1||s__Kmv16 sp014859615--1||s__Kosakonia sp002886105--9||s__Kurthia sibirica--2||s__LMUX01 sp009765705--2||s__LW23 sp003054695--1||s__Lacrimispora indolis--2||s__Lacrimispora sp002429965--14||s__Lacrimispora sphenoides_A--14||s__Laribacter hongkongensis--1||s__Lawsonibacter sp910577805--1||s__Leisingera sp000813965--2||s__Leptonema illini--1||s__Leptospira_A meyeri--1||s__Lichenicola sp903844135--1||s__Limnobacter sp002954425--1||s__Limnohabitans_A sp001412535--1||s__Lucifera butyrica--2||s__Luteibacter yeojuensis_A--2||s__Lysinibacillus boronitolerans--1||s__Lysinibacillus parviboronicapiens--3||s__Lysobacter concretionis--1||s__MEBICO9517 sp003285105--1||s__MED-G138 sp004213565--34||s__MWDT01 sp002070825--1||s__Magnetospirillum sp006218045--9||s__Mailhella excrementigallinarum--1||s__Malikia granosa--1||s__Manganitrophus sp016200325--1||s__Marinibacterium sp003217735--27||s__Marinobacter orientalis--2||s__Marinobacter persicus_A--1||s__Marinobacter sp900215155--1||s__Marinobacter vulgaris--1||s__Marinobacter zhanjiangensis--1||s__Marinomonas alcarazii--4||s__Marinomonas sp004352855--4||s__Marinomonas sp013373235--1||s__Marinomonas spartinae--2||s__Massilia aquatica--7||s__Massilia aurea_A--1||s__Massilia sp001425685--1||s__Massilia sp012849555--1||s__Massilia sp014171595--1||s__Mediterraneibacter pullistercoris--8||s__Melittangium boletus--1||s__Merdisoma sp910587955--2||s__Methylobacter_A sp004299305--1||s__Methylobacterium brachiatum--1||s__Methylobacterium brachythecii--1||s__Methylobacterium bullatum--1||s__Methylobacterium currus--2||s__Methylobacterium sp001422885--1||s__Methylobacterium sp001425465--10||s__Methylobacterium sp011043735--20||s__Methylogaea oryzae--4||s__Methylomarinum sp006844705--2||s__Methylomonas methanica_A--3||s__Methylomonas sp000702925--1||s__Methylomonas sp018335995--2||s__Microcoleus sp015207505--3||s__Miltoncostaea sp016463385--2||s__Moduliflexus flocculans--1||s__Moritella sp000170855--1||s__Moritella sp018219155--2||s__Myxococcus fulvus--1||s__Myxococcus sp013336725--1||s__Myxococcus stipitatus--1||s__Myxococcus xanthus_B--1||s__Natrinema salifodinae--1||s__Natronorubrum aibiense--1||s__Natronospirillum operosum--1||s__Neorhizobium soli--1||s__Neorhizobium sp900472675--1||s__Nisaea nitritireducens--1||s__Nitrosomonas sp005779435--1||s__Nitrospira_D sp900299245--3||s__Nitrospirillum amazonense_A--1||s__Nocardioides sp004014875--3||s__Nodosilinea sp014695395--1||s__Novosphingobium indicum--1||s__Novosphingobium sp002280675--1||s__Novosphingobium sp004342985--9||s__Oceanisphaera litoralis--1||s__Odyssella thessalonicensis--1||s__Orenia metallireducens_B--1||s__Oricola cellulosilytica--1||s__PXRE01 sp003021085--2||s__Paenibacillus polymyxa--1||s__Paenibacillus silvae--2||s__Paenibacillus sp000758625--1||s__Paenibacillus_A sp000159955--2||s__Paenibacillus_A vini--2||s__Paenibacillus_B popilliae--2||s__Paenibacillus_C algorifonticola--7||s__Paenibacillus_C sinopodophylli--1||s__Paenibacillus_C sp001956095--1||s__Paenibacillus_J wulumuqiensis--1||s__Paenibacillus_O sp012676905--1||s__Paenibacillus_Z glycinis--1||s__Paenibacillus_Z phyllosphaerae--1||s__Paenibacillus_Z taihuensis--1||s__Palsa-881 sp018241335--12||s__Palsa-883 sp003151425--1||s__Pandoraea anhela--1||s__Pandoraea faecigallinarum--1||s__Pantoea persica--2||s__Pantoea sp003512445--1||s__Paraburkholderia caballeronis--1||s__Paraburkholderia graminis--4||s__Paraburkholderia kirstenboschensis--1||s__Paraburkholderia lycopersici--1||s__Paraburkholderia phenazinium_B--1||s__Paraburkholderia piptadeniae--1||s__Paraburkholderia sp000472545--1||s__Paraburkholderia sp000745015--1||s__Paraburkholderia sp005503145--1||s__Paraburkholderia xenovorans--2||s__Paraburkholderia youngii--4||s__Paracoccus marcusii--1||s__Paracoccus sp000787695--1||s__Parageobacillus thermoglucosidasius--1||s__Paraliobacillus_A quinghaiensis--1||s__Pararheinheimera mesophila--2||s__Pararheinheimera sp003543135--1||s__Pararheinheimera sp018815765--1||s__Pararheinheimera sp018825965--1||s__Parasedimentitalea huanghaiensis--1||s__Paucimonas sp003537575--1||s__Pelagibacterium halotolerans--6||s__Pelagibacterium sp002375765--1||s__Pelethomonas sp910587505--1||s__Pelomonas sp003550215--1||s__Phaeospirillum sp903853455--4||s__Phenylobacterium deserti--1||s__Phenylobacterium soli--1||s__Phenylobacterium sp001557235--10||s__Photobacterium chitinilyticum--1||s__Photobacterium sanguinicancri--3||s__Planobispora rosea--1||s__Pleomorphomonas sp011759535--1||s__Polaromonas sp900112285--1||s__Prosthecomicrobium_A hirschii--1||s__Pseudaminobacter soli--1||s__Pseudoalteromonas prydzensis--1||s__Pseudoalteromonas rubra_A--1||s__Pseudoalteromonas rubra_E--1||s__Pseudoalteromonas sp001269985--1||s__Pseudobdellovibrio qaytius--1||s__Pseudobdellovibrio sp014376935--1||s__Pseudodesulfovibrio oxyclinae--1||s__Pseudoduganella sp001425265--2||s__Pseudogemmobacter humi--1||s__Pseudolabrys sp018242205--1||s__Pseudolabrys sp903878085--1||s__Pseudolabrys sp903885555--1||s__Pseudomonas sp000349845--1||s__Pseudomonas_A sp003488145--1||s__Pseudomonas_A stutzeri_Q--1||s__Pseudomonas_D sp016763285--1||s__Pseudomonas_E borbori--1||s__Pseudomonas_E fluorescens_BR--1||s__Pseudomonas_E fulgida--6||s__Pseudomonas_E fuscovaginae_A--1||s__Pseudomonas_E gingeri_B--1||s__Pseudomonas_E helleri_A--1||s__Pseudomonas_E huaxiensis--1||s__Pseudomonas_E juntendi--2||s__Pseudomonas_E mendocina_A--1||s__Pseudomonas_E neuropathica--1||s__Pseudomonas_E protegens_B--3||s__Pseudomonas_E putida_A--1||s__Pseudomonas_E sichuanensis--1||s__Pseudomonas_E sp000955815--1||s__Pseudomonas_E sp001320245--1||s__Pseudomonas_E sp006227205--1||s__Pseudomonas_E sp014269185--2||s__Pseudomonas_E sp017744435--1||s__Pseudomonas_E sp019139535--1||s__Pseudomonas_E straminea--2||s__Pseudomonas_E syringae_F--1||s__Pseudomonas_E yamanorum_B--1||s__Pseudomonas_F resinovorans--4||s__Pseudomonas_H flexibilis--1||s__Pseudomonas_M indica--1||s__Pseudophaeobacter sp015665415--1||s__Pseudospirillum japonicum--2||s__Pseudoxanthomonas daejeonensis--2||s__Psychrobacillus sp900111345--8||s__QWPT01 sp003671075--1||s__Quadrisphaera granulorum--2||s__RBG-16-49-21 sp001829495--2||s__RGIG7193 sp910586125--6||s__RGIG8607 sp910588535--2||s__RPQS01 sp003818605--1||s__RUG12461 sp016286115--1||s__Ralstonia sp002298975--1||s__Ramlibacter aquaticus--1||s__Ramlibacter sp013087525--1||s__Reinekea marinisedimentorum--1||s__Rhizobacter sp018780185--3||s__Rhizobium alamii--1||s__Rhizobium leguminosarum--1||s__Rhizobium leguminosarum_K--1||s__Rhizobium leucaenae--2||s__Rhizobium lusitanum_A--1||s__Rhizobium sp900466605--1||s__Rhizobium tumorigenes--1||s__Rhizorhabdus sp001429065--1||s__Rhodanobacter sp014842995--1||s__Rhodoferax sp002163715--2||s__Rhodoferax sp003347515--1||s__Rhodoferax sp008080595--3||s__Rhodoferax sp903828665--2||s__Rhodopseudomonas palustris_F--1||s__Rhodospira marina--1||s__Rhodospirillum rubrum--1||s__Rhodovulum sp002073975--3||s__Rhodovulum sulfidophilum--7||s__Roseateles depolymerans--1||s__Roseburia sp910584215--1||s__Roseibium sp006517275--1||s__Roseivivax isoporae--1||s__Roseomonas nepalensis--1||s__Roseomonas_A tokyonensis--1||s__Roseovarius indicus--5||s__Roseovarius sp018066915--2||s__Rs1 sp000416275--6||s__Ruminiclostridium_E sp009782265--1||s__Ruthenibacterium avium--4||s__S143-5 sp015489145--3||s__SKHV01 sp016930365--1||s__SURF-52 sp003599195--1||s__SURF-7 sp003599865--1||s__SYAC01 sp009691785--9||s__SZUA-430 sp016792785--1||s__SZUA-584 sp003249555--18||s__Saccharospirillum mangrovi--1||s__Salinivibrio socompensis--1||s__Salipiger bermudensis--1||s__SbD1 sp900290365--1||s__Schlegelella thermodepolymerans--1||s__Seleniibacterium seleniigenes--1||s__Seleniivibrio sp002452405--1||s__Selenomonas_A ruminantium_I--1||s__Serpentinomonas sp000696225--6||s__Shewanella chilikensis--1||s__Shewanella insulae--1||s__Shewanella sp000014665--1||s__Shewanella sp002873135--2||s__Shewanella sp017354985--1||s__Shimia marina--1||s__Shimia sp014872815--1||s__Shimia sp017743735--1||s__Shinella fusca--1||s__Shinella sp004514435--1||s__Shinella zoogloeoides_A--1||s__Silvimonas terrae--1||s__Solidesulfovibrio carbinolicus--1||s__Solidesulfovibrio magneticus_A--20||s__Solimicrobium sp903893945--2||s__Solirubrobacter soli--1||s__Sphingobium sp003248935--1||s__Sphingomonas elodea_A--2||s__Sphingomonas gellani--1||s__Sphingomonas kyeonggiensis--1||s__Sphingomonas sanguinis--1||s__Sphingomonas sanguinis_B--4||s__Sphingomonas sp014842075--11||s__Sphingomonas sp018139225--1||s__Sphingomonas_N oligoaromativorans--1||s__Spirochaeta_F sp016744925--1||s__Sporosarcina sp003384035--1||s__Stenotrophomonas acidaminiphila--5||s__Stenotrophomonas maltophilia--1||s__Stenotrophomonas maltophilia_A--1||s__Stenotrophomonas maltophilia_AB--3||s__Stenotrophomonas sp002329155--3||s__Succinimonas amylolytica--1||s__Sulfurimonas sp016937915--1||s__Sulfuritalea sp016192435--1||s__Sulfuritalea sp903933395--2||s__Symbiopectobacterium endolongispinus--1||s__Syntrophotalea_A sp013619105--3||s__Syntrophus gentianae--1||s__Syntrophus sp002067815--1||s__Tardiphaga sp007018905--1||s__Telmatospirillum sp015654615--2||s__Telmatospirillum sp903858635--1||s__Tengunoibacter tsumagoiensis--2||s__Tepidimonas aquatica--1||s__Terricaulis sp004634425--1||s__Thalassobius mangrovi--1||s__Thermanaerovibrio velox--1||s__Thioalkalivibrio halophilus--6||s__Thioalkalivibrio sp007120575--5||s__Thiomicrorhabdus aquaedulcis--1||s__Thiomicrorhabdus chilensis--1||s__Tranquillimonas alkanivorans--4||s__Trichloromonas sp002423365--4||s__Trinickia dabaoshanensis--1||s__Tropicibacter sp003667315--1||s__UBA1062 sp018433775--1||s__UBA10988 sp016235455--21||s__UBA11346 sp003482625--2||s__UBA12059 sp018815555--12||s__UBA12170 sp003445975--2||s__UBA1306 sp002307245--2||s__UBA1405 sp910589145--103||s__UBA1603 sp002322035--1||s__UBA1712 sp900766815--1||s__UBA2192 sp002067855--1||s__UBA2262 sp002347095--7||s__UBA2262 sp002347185--2||s__UBA2316 sp002344565--1||s__UBA2868 sp002373875--1||s__UBA3282 sp002493835--1||s__UBA3470 sp018665815--1||s__UBA3818 sp910587335--1||s__UBA3824 sp017645985--1||s__UBA4615 sp903923345--1||s__UBA5066 sp017999215--1||s__UBA5123 sp002414225--2||s__UBA5123 sp002415465--1||s__UBA5195 sp903875215--1||s__UBA5195 sp903910795--1||s__UBA5200 sp002412825--1||s__UBA5420 sp012837925--1||s__UBA5500 sp002427055--1||s__UBA6100 sp016926975--2||s__UBA6159 sp002422345--1||s__UBA6814 sp002452635--2||s__UBA6915 sp002450975--1||s__UBA693 sp903913865--2||s__UBA7050 sp014804425--11||s__UBA7050 sp014804755--3||s__UBA7702 sp002482535--8||s__UBA7707 sp002482435--1||s__UBA8363 sp002753615--1||s__UBA8363 sp002753735--2||s__UBA8904 sp018436925--1||s__UBA8987 sp003531345--1||s__UBA9216 sp003245835--1||s__UKL13-2 sp014378085--1||s__Usitatibacter sp017880705--1||s__VIKH01 sp008080515--1||s__VTOM01 sp009765365--1||s__Variovorax sp001984055--1||s__Variovorax sp004217005--1||s__Vecturithrix granuli--1||s__Velthaea versatilis--1||s__Verruco-01 sp001604585--1||s__Vibrio hepatarius_B--1||s__Vibrio ostreicida--1||s__WJIJ01 sp014730345--1||s__WQYP01 sp903868035--1||s__WRDA01 sp009783675--11||s__WRJA01 sp009782435--1||s__WRKG01 sp009782245--1||s__WRMH01 sp009777775--17||s__WRMS01 sp018434325--1||s__Wenxinia marina--1||s__XBD2001 sp900116395--1||s__XY-R5 sp001660395--2||s__Xanthomonas arboricola_A--1||s__Xanthomonas bromi--1||s__Xanthomonas fragariae_A--1||s__Xanthomonas melonis--1||s__Xanthomonas_A sontii--1||s__YD12-FULL-39-22 sp001770205--3:evalue_avg=1.6659704387605178e-18:evalue_max=7.79e-16:evalue_min=2.58e-92:evalue_std=3.1650431670426676e-17:evalue_sum=1.4577241339154531e-15:gapopen_avg=0.168:gapopen_max=4.0:gapopen_min=0.0:gapopen_std=0.46662525696192503:gapopen_sum=147.0:gtdb_class_counter=c__Acidimicrobiia--1||c__Alphaproteobacteria--349||c__Bacteroidia--1164||c__Campylobacteria--1||c__Desulfobacteria--22||c__Desulfovibrionia--2||c__Desulfuromonadia--1||c__GWE2-31-10--5||c__Gammaproteobacteria--240||c__Kiritimatiellae--1||c__Leptospirae--54||c__Magnetococcia--6||c__Moduliflexia--50||c__OLB16--18||c__Phycisphaerae--1||c__Polyangia--1||c__Rhodothermia--7||c__SAR324--2||c__Spirochaetia--187||c__Syntrophia--1||c__UBA4802--23:gtdb_domain_counter=d__Bacteria--2136:gtdb_family_counter=f__172606-1--7||f__2-12-FULL-35-15--1||f__4484-276--9||f__4572-128--1||f__4be13--5||f__Actinomarinaceae--1||f__Aeromonadaceae--2||f__Alkalispirochaetaceae--4||f__Alteromonadaceae--7||f__Azospirillaceae--1||f__B39-G9--4||f__BM523--4||f__Balneolaceae--6||f__Beggiatoaceae--4||f__Beijerinckiaceae--5||f__Burkholderiaceae--20||f__CAIRSR01--1||f__CAJPTX01--52||f__CG2-30-32-10--2||f__Chitinimonadaceae--4||f__Chitinophagaceae--3||f__Chromatiaceae--38||f__Chromobacteriaceae--9||f__Cyclobacteriaceae--39||f__Cycloclasticaceae--1||f__Cytophagaceae--5||f__DSM-17781--2||f__DSM-19205--1||f__DSM-6294--5||f__DTGW01--4||f__Desulfococcaceae--14||f__Desulfosudaceae--1||f__Desulfovibrionaceae--2||f__Devosiaceae--74||f__F082--12||f__Fen-1342--1||f__Flammeovirgaceae--2||f__Flavobacteriaceae--1||f__GCA-001735895--3||f__GCA-2717185--1||f__GRL18--6||f__GWA2-32-17--1||f__GWE2-29-8--3||f__GWE2-31-10--5||f__GWF2-33-38--9||f__GWF2-35-48--1||f__Geobacteraceae--1||f__Halomonadaceae--5||f__HyVt-429--1||f__JAABTS01--2||f__JAAUTT01--14||f__JACABE01--1||f__JADJMO01--1||f__JAFGDQ01--1||f__JAFGJZ01--2||f__JAFGXN01--3||f__Kangiellaceae--2||f__Ketobacteraceae--1||f__Leptonemataceae--9||f__Leptospiraceae--39||f__M1805--1||f__Magnetospirillaceae--4||f__Marinilabiliaceae--354||f__Marispirochaetaceae--2||f__Methylomonadaceae--89||f__Methylophagaceae--2||f__Microscillaceae--2||f__Moduliflexaceae--50||f__NAC60-12--2||f__NBLH01--16||f__Natronospirillaceae--4||f__Nitrincolaceae--3||f__Nitrococcaceae--1||f__Oleiphilaceae--1||f__PUMT01--8||f__PWMO01--2||f__Prolixibacteraceae--46||f__Psychromonadaceae--2||f__QZLD01--3||f__Rhizobiaceae--7||f__Rhodobacteraceae--237||f__Rhodocyclaceae--1||f__S143-33--8||f__SKKC01--3||f__SLAA01--3||f__SM23-62--2||f__SURF-12--18||f__SZUA-229--2||f__SZUA-534--24||f__Salinispiraceae--2||f__Salinivirgaceae--18||f__Sedimenticolaceae--3||f__Sediminispirochaetaceae--2||f__Shewanellaceae--3||f__Sphingobacteriaceae--10||f__Sphingomonadaceae--7||f__Spirochaetaceae_B--15||f__Tenuifilaceae--119||f__Termitinemataceae--11||f__Thalassobaculaceae--11||f__Thiohalomonadaceae--2||f__Treponemataceae--112||f__Turneriellaceae--6||f__UBA10428--70||f__UBA12059--7||f__UBA12077--47||f__UBA12170--10||f__UBA12402--1||f__UBA12481--1||f__UBA1556--1||f__UBA1715--9||f__UBA2210--1||f__UBA2964--1||f__UBA3532--1||f__UBA3824--154||f__UBA5368--2||f__UBA5550--18||f__UBA5680--1||f__UBA6013--2||f__UBA6016--1||f__UBA6680--2||f__UBA7239--4||f__UBA7960--17||f__UBA830--1||f__UBA8363--6||f__UBA8932--5||f__UBA9216--1||f__VadinHA17--6||f__Vibrionaceae--6||f__W3P20-009--51||f__WLWN01--1||f__WRBN01--12||f__Wenzhouxiangellaceae--2||f__Williamwhitmaniaceae--11||f__ZOR0009--1:gtdb_genus_counter=g__2-12-FULL-35-15--1||g__42-54-T18--1||g__4572-128--1||g__Acetobacteroides--1||g__Actinomarina--1||g__Aeromonas--2||g__Aestuariivita--1||g__Alg240-R148--1||g__Algicola--2||g__Aliikangiella--1||g__Alkaliflexus--6||g__Alkalispirochaeta--4||g__Allochromatium--4||g__Allosediminivita--1||g__Alteromonas--1||g__Anaerophaga--8||g__Arhodomonas--1||g__Aureimonas--2||g__Azonexus--1||g__B16-G9--2||g__B1Sed10-166--2||g__B39-G9--2||g__B6-G9--1||g__BACL21--1||g__BB2--2||g__BB31--2||g__BM523--4||g__BM524--3||g__BW-2--2||g__Bacterioplanes--5||g__Bacteroides_D--52||g__Breznakibacter--22||g__CABZJG01--1||g__CADCTQ01--1||g__CAIJMU01--1||g__CAIRSR01--1||g__CAIZDL01--1||g__CAJATL01--4||g__CG2-30-32-10--2||g__CG2-30-33-31--1||g__CLL3-39--1||g__CYK-10--1||g__Caldichromatium--2||g__Carboxylicivirga--105||g__Cereibacter--4||g__Cereibacter_A--27||g__Cesiribacter--2||g__Chachezhania--2||g__Chitinimonas--3||g__Chromatium--6||g__Chromobacterium--9||g__Chryseolinea--2||g__Citreimonas--1||g__Consotaella--1||g__Cycloclasticus--1||g__DRJH01--1||g__DTGW01--4||g__DUOS01--1||g__Desulfonema--6||g__Desulfonema_B--2||g__Desulfonema_C--5||g__Desulfosudis--1||g__Devosia--52||g__Devosia_A--16||g__Donghicola--16||g__ES-bin-26--1||g__ETT8--4||g__Enterovibrio--1||g__FW300-bin19--1||g__Fabibacter_A--1||g__Fen-1342--1||g__Flexithrix--1||g__Fluviibacterium--1||g__Fodinibius--2||g__Frigidibacter--1||g__Fulvivirga--4||g__GCA-002708315--2||g__GCA-002733105--2||g__GCA-002733465--1||g__GCA-002840935--1||g__GCA-2401725--2||g__GCA-2717185--1||g__GCA-2729595--1||g__GCA-2753565--6||g__GRL18--4||g__GWA2-31-9--3||g__GWC1-27-15--2||g__GWE2-29-8--3||g__GWE2-40-63--14||g__GWF2-33-38--6||g__GWF2-35-48--1||g__Gemmobacter--6||g__Gemmobacter_B--16||g__Geofilum--24||g__Geomonas--1||g__Glaciecola--1||g__Gracilimonas--2||g__Gynuella--1||g__HLUCCA09--1||g__HXMU1420-13--1||g__Halocyntiibacter_A--2||g__Halomonas_A--2||g__Halovulum--1||g__Herbaspirillum--11||g__HyVt-429--1||g__Imhoffiella--3||g__JAAAOM01--2||g__JAABRU01--6||g__JAABTS01--2||g__JAADEM01--9||g__JAADFW01--2||g__JAAUTT01--14||g__JAAYQU01--3||g__JAAYUR01--1||g__JABFSH01--2||g__JABHCC01--1||g__JACABE01--1||g__JACNJF01--3||g__JADGAU01--2||g__JADGBD01--3||g__JADJMO01--1||g__JADKDL01--9||g__JAEINW01--6||g__JAEUJG01--3||g__JAEUUG01--1||g__JAFAKZ01--1||g__JAFGJK01--3||g__JAFGJZ01--1||g__JAFGNN01--2||g__JAFGOZ01--11||g__JAFGPL01--4||g__JAFGPZ01--1||g__JAFGQL01--1||g__JAFGQQ01--1||g__JAFGRW01--1||g__JAFGSG01--1||g__JAFGSZ01--2||g__JAFGTC01--3||g__JAFGUD01--8||g__JAFGXN01--3||g__JAGPHP01--5||g__JAGPIS01--3||g__JAGXLC01--1||g__JAHJDF01--1||g__JAHJQZ01--1||g__JC017--17||g__JCVI-SCAAA005--2||g__Jannaschia--7||g__Jiella--1||g__KS41--7||g__LFER01--2||g__LGRT01--2||g__Leptonema--2||g__Leptospira_A--28||g__Leptospira_B--6||g__Limnobacter--1||g__Loktanella--1||g__M1805--1||g__MCCB-386--1||g__MED-G52--8||g__MVZN01--1||g__MWDO01--3||g__MWFE01--7||g__Mangrovicoccus--1||g__Mangrovitalea--1||g__Maridesulfovibrio--1||g__Marinibacterium--5||g__Marinilabilia--47||g__Marinobacterium--3||g__Marinoscillum--1||g__Marispirochaeta--1||g__Maritimibacter--2||g__Marivita--3||g__Marivivens--4||g__Mesorhizobium_E--3||g__Methylicorpusculum--6||g__Methylobacter_A--19||g__Methylocystis--5||g__Methylomarinum--3||g__Methylomonas--35||g__Methyloprofundus--3||g__Methylotuvimicrobium--8||g__Methylovulum--3||g__Microscilla--2||g__Moduliflexus--28||g__Mucilaginibacter--9||g__NBLH01--16||g__Nafulsella--4||g__Natronoflexus--18||g__Niastella--3||g__Nisaea--4||g__Novosphingobium--3||g__Oceanicola--1||g__Oceanispirochaeta--15||g__Oceanospirillum--2||g__Ohtaekwangia--16||g__PGXY01--10||g__PUKZ01--1||g__PUMT01--1||g__PWLF01--1||g__PWMO01--2||g__PWND01--2||g__PWU20--5||g__PXAP01--7||g__Palleronia--15||g__Paracoccus--5||g__Pararhodobacter--2||g__Pelagibacterium--4||g__Phaeospirillum--2||g__Phaeovulum--1||g__Planktomarina--1||g__Pseudodesulfovibrio--1||g__Pseudoduganella--6||g__Pseudooceanicola--1||g__Pseudophaeobacter_A--1||g__Pseudoprimorskyibacter--2||g__Pseudorhodobacter_B--2||g__Pseudospirillum--1||g__Psychromonas--2||g__Puniceibacterium--1||g__QY30--2||g__QZLD01--2||g__QZLE01--1||g__RBG-16-49-21--2||g__RGIG1711--8||g__RGIG6076--4||g__RGIG9060--1||g__Reichenbachiella--2||g__Reinekea--1||g__Rhabdochromatium--5||g__Rhodobacter--6||g__Rhodocytophaga--5||g__Rhodosalinus--1||g__Rhodovulum--5||g__Roseivivax--3||g__Roseovarius--9||g__Rubellimicrobium--13||g__Rubrivivax--1||g__SABY01--5||g__SAT37--1||g__SB25--11||g__SKHV01--36||g__SKKC01--3||g__SKVR01--13||g__SKVS01--1||g__SLAA01--1||g__SM23-62--2||g__SR-FBR-E99--6||g__SURF-12--5||g__SXIZ01--3||g__SYSU-D00535--1||g__SZUA-229--2||g__SZUA-370--2||g__SZUA-426--3||g__SZUA-53--4||g__SZUA-534--4||g__SZUA-582--27||g__Saccharicrinis--54||g__Saccharospirillum--2||g__Sagittula--1||g__Salinivirga--15||g__Salipiger--3||g__Sediminispirochaeta--2||g__Shewanella--3||g__Sphingomonas--4||g__Spiro-10--12||g__Spirochaeta_D--1||g__Spirochaeta_E--2||g__Sporocytophaga--5||g__Sulfitobacter--1||g__Sunxiuqinia--1||g__Telmatospirillum--2||g__Tenuifilum--16||g__Thalassobaculum--1||g__Thalassobaculum_A--2||g__Thalassobius--31||g__Thalassomonas--1||g__Thermochromatium--1||g__Thermophagus--3||g__Thioclava--1||g__Thiocystis--1||g__Thiorhodococcus--3||g__Thiorhodovibrio--9||g__Thiorhodovibrio_B--1||g__Thiospirillum--3||g__Thiospirochaeta--1||g__Tranquillimonas--2||g__Treponema_D--54||g__Treponema_F--25||g__Turneriella--6||g__UBA10428--40||g__UBA12037--8||g__UBA12077--46||g__UBA12170--10||g__UBA1240--11||g__UBA1306--1||g__UBA2033--5||g__UBA2287--12||g__UBA2664--1||g__UBA2964--1||g__UBA3465--6||g__UBA3532--1||g__UBA3824--154||g__UBA5072--10||g__UBA5200--2||g__UBA5206--25||g__UBA5261--22||g__UBA5550--2||g__UBA6013--2||g__UBA6016--1||g__UBA6024--9||g__UBA6680--2||g__UBA7239--4||g__UBA7326--4||g__UBA830--1||g__UBA8529--22||g__UBA9216--1||g__UBA9554--1||g__Undibacterium--1||g__VFJS01--1||g__VFLI01--1||g__Vecturithrix--22||g__Vibrio--5||g__W3P20-009--51||g__WGLV01--10||g__WLWN01--1||g__WRBN01--12||g__WRMI01--6||g__Wenxinia--1||g__Wenzhouxiangella--2||g__Williamwhitmania--11||g__Yoonia--1||g__Youhaiella--1:gtdb_order_counter=o__AKYH767--1||o__Actinomarinales--1||o__Arenicellales--2||o__Azospirillales--1||o__Bacteroidales--1094||o__Balneolales--7||o__Beggiatoales--4||o__Burkholderiales--34||o__CAIRSR01--1||o__Campylobacterales--1||o__Chitinophagales--3||o__Chromatiales--41||o__Cytophagales--55||o__DSM-16054--2||o__DSM-17781--2||o__DSM-27196--14||o__Desulfobacterales--22||o__Desulfovibrionales--2||o__Enterobacterales--23||o__Flavobacteriales--1||o__GCA-001735895--3||o__GCF-002020875--6||o__GWE2-31-10--5||o__Geobacterales--1||o__JAFGXN01--3||o__JC444--3||o__Leptospirales--48||o__MPNO01--2||o__Magnetococcales--6||o__Methylococcales--90||o__Moduliflexales--50||o__Nitrococcales--1||o__Nitrosococcales--2||o__Polyangiales--1||o__Pseudomonadales--23||o__QZLD01--3||o__Rhizobiales--86||o__Rhodobacterales--237||o__Rhodospirillales--4||o__SAR324--2||o__SLAD01--1||o__SURF-12--18||o__SZUA-229--2||o__Sphingobacteriales--10||o__Sphingomonadales--7||o__Spirochaetales_E--16||o__Syntrophales--1||o__Thalassobaculales--11||o__Thiohalomonadales--2||o__Treponematales--135||o__Turneriellales--6||o__UBA12402--1||o__UBA1845--1||o__UBA4802--23||o__UBA8366--1||o__WRBN01--12||o__Xanthomonadales--2:gtdb_phylum_counter=p__Actinobacteriota--1||p__Bacteroidota--1171||p__Campylobacterota--1||p__Desulfobacterota--24||p__Desulfobacterota_I--2||p__Moduliflexota--50||p__Myxococcota--1||p__OLB16--18||p__Planctomycetota--1||p__Proteobacteria--595||p__SAR324--2||p__Spirochaetota--269||p__Verrucomicrobiota--1:gtdb_species_counter=s__2-12-FULL-35-15 sp001769385--1||s__42-54-T18 sp002402125--1||s__4572-128 sp002084355--1||s__Acetobacteroides hydrogenigenes--1||s__Actinomarina sp002169115--1||s__Aeromonas fluvialis_A--1||s__Aeromonas popoffii--1||s__Aestuariivita boseongensis--1||s__Alg240-R148 sp900537185--1||s__Algicola sagamiensis--2||s__Aliikangiella marina--1||s__Alkaliflexus imshenetskii--6||s__Alkalispirochaeta alkalica--1||s__Alkalispirochaeta sp007117185--1||s__Alkalispirochaeta sp007130865--2||s__Allochromatium humboldtianum--1||s__Allochromatium palmeri--1||s__Allochromatium vinosum--1||s__Allochromatium warmingii--1||s__Allosediminivita pacifica--1||s__Alteromonas sp002335925--1||s__Anaerophaga thermohalophila--3||s__Anaerophaga thermohalophila_A--5||s__Arhodomonas aquaeolei--1||s__Aureimonas jatrophae--2||s__Azonexus agitatus--1||s__B16-G9 sp003650425--1||s__B16-G9 sp015493215--1||s__B1Sed10-166 sp003552185--1||s__B1Sed10-166 sp007126415--1||s__B39-G9 sp003648455--1||s__B39-G9 sp015222055--1||s__B6-G9 sp016845175--1||s__BACL21 sp009921505--1||s__BB2 sp016745035--2||s__BB31 sp016744475--2||s__BM523 sp002869425--4||s__BM524 sp002869315--1||s__BM524 sp002869365--1||s__BM524 sp013151215--1||s__BW-2 sp008375315--2||s__Bacterioplanes sanyensis--3||s__Bacterioplanes sanyensis_A--2||s__Bacteroides_D periocalifornicus--9||s__Bacteroides_D sp002748015--16||s__Bacteroides_D sp002749065--1||s__Bacteroides_D sp013333195--6||s__Bacteroides_D sp013333835--5||s__Bacteroides_D sp905373475--6||s__Bacteroides_D sp905373625--4||s__Bacteroides_D sp905373665--5||s__Breznakibacter sp016933045--9||s__Breznakibacter xylanolyticus--13||s__CABZJG01 sp902525995--1||s__CADCTQ01 sp902805615--1||s__CAIJMU01 sp903821875--1||s__CAIRSR01 sp903824965--1||s__CAIZDL01 sp903856295--1||s__CAJATL01 sp903944895--4||s__CG2-30-32-10 sp001872995--2||s__CG2-30-33-31 sp001872625--1||s__CLL3-39 sp012070395--1||s__CYK-10 sp009925085--1||s__Caldichromatium japonicum--2||s__Carboxylicivirga linearis--18||s__Carboxylicivirga mesophila--13||s__Carboxylicivirga sediminis--13||s__Carboxylicivirga sp002429115--15||s__Carboxylicivirga sp007097485--16||s__Carboxylicivirga sp016342595--15||s__Carboxylicivirga sp016612505--15||s__Cereibacter changlensis--4||s__Cereibacter_A azotoformans--1||s__Cereibacter_A johrii--6||s__Cereibacter_A ovatus--6||s__Cereibacter_A sp002407205--8||s__Cereibacter_A sphaeroides--6||s__Cesiribacter andamanensis--1||s__Cesiribacter sp000597885--1||s__Chachezhania antarctica--1||s__Chachezhania sp009765275--1||s__Chitinimonas koreensis--2||s__Chitinimonas taiwanensis--1||s__Chromatium minus--1||s__Chromatium okenii--1||s__Chromatium okenii_A--1||s__Chromatium sp903897335--1||s__Chromatium violascens--1||s__Chromatium weissei--1||s__Chromobacterium paludis--1||s__Chromobacterium phragmitis--1||s__Chromobacterium sp002848345--1||s__Chromobacterium sp002924365--1||s__Chromobacterium sphagni--1||s__Chromobacterium subtsugae--1||s__Chromobacterium vaccinii--1||s__Chromobacterium vaccinii_A--1||s__Chromobacterium violaceum--1||s__Chryseolinea sp016735595--2||s__Citreimonas salinaria--1||s__Consotaella salsifontis--1||s__Cycloclasticus sp002162695--1||s__DRJH01 sp011052285--1||s__DTGW01 sp011334875--4||s__DUOS01 sp002070025--1||s__Desulfonema limicola--6||s__Desulfonema_B ishimotonii--2||s__Desulfonema_C magnum--5||s__Desulfosudis oleovorans--1||s__Devosia aurantiaca--1||s__Devosia crocina--2||s__Devosia elaeis--1||s__Devosia ginsengisoli--2||s__Devosia indica--1||s__Devosia limi--1||s__Devosia lucknowensis--1||s__Devosia marina--2||s__Devosia psychrophila--2||s__Devosia riboflavina--3||s__Devosia soli--3||s__Devosia sp001425445--4||s__Devosia sp001426345--2||s__Devosia sp001427605--2||s__Devosia sp001427875--3||s__Devosia sp001899045--1||s__Devosia sp005222805--2||s__Devosia sp014127105--1||s__Devosia sp014837245--1||s__Devosia sp014860165--1||s__Devosia sp015158295--1||s__Devosia sp015234425--1||s__Devosia sp016411825--2||s__Devosia sp016698645--1||s__Devosia sp016698665--1||s__Devosia sp017307565--4||s__Devosia sp017744655--3||s__Devosia sp018828145--1||s__Devosia subaequoris--1||s__Devosia submarina--1||s__Devosia_A insulae--2||s__Devosia_A sp001402915--2||s__Devosia_A sp001425235--2||s__Devosia_A sp001899085--2||s__Devosia_A sp014873135--3||s__Devosia_A sp016713105--2||s__Devosia_A sp017307495--1||s__Devosia_A sp903842455--2||s__Donghicola eburneus--4||s__Donghicola mangrovi--5||s__Donghicola tyrosinivorans--7||s__ES-bin-26 sp014379925--1||s__ETT8 sp002900965--1||s__ETT8 sp003443995--1||s__ETT8 sp004745575--1||s__ETT8 sp010915705--1||s__Enterovibrio sp001310415--1||s__FW300-bin19 sp004297825--1||s__Fabibacter_A sp012926615--1||s__Fen-1342 sp003162245--1||s__Flexithrix dorotheae--1||s__Fluviibacterium sp003172915--1||s__Fodinibius halophilus--1||s__Fodinibius sp002287075--1||s__Frigidibacter mobilis--1||s__Fulvivirga kasyanovii--2||s__Fulvivirga lutimaris--1||s__Fulvivirga sp016775155--1||s__GCA-002708315 sp013203805--1||s__GCA-002708315 sp016845105--1||s__GCA-002733105 sp013215825--2||s__GCA-002733465 sp905479925--1||s__GCA-002840935 sp002840935--1||s__GCA-2401725 sp002401725--1||s__GCA-2401725 sp016765535--1||s__GCA-2717185 sp002717185--1||s__GCA-2729595 sp002729595--1||s__GCA-2753565 sp002753565--1||s__GCA-2753565 sp015231305--1||s__GCA-2753565 sp015232365--1||s__GCA-2753565 sp015232405--1||s__GCA-2753565 sp015232795--1||s__GCA-2753565 sp015232865--1||s__GRL18 sp013139395--1||s__GRL18 sp016744395--3||s__GWA2-31-9 sp001768975--3||s__GWC1-27-15 sp001829125--2||s__GWE2-29-8 sp001768555--3||s__GWE2-40-63 sp002840905--5||s__GWE2-40-63 sp003512955--9||s__GWF2-33-38 sp001769505--6||s__GWF2-35-48 sp001769125--1||s__Gemmobacter lanyuensis--6||s__Gemmobacter_B sp000500915--1||s__Gemmobacter_B sp002256185--4||s__Gemmobacter_B sp002855575--3||s__Gemmobacter_B sp003060865--1||s__Gemmobacter_B sp009908265--1||s__Gemmobacter_B sp009908315--1||s__Gemmobacter_B sp011059185--1||s__Gemmobacter_B sp014654775--3||s__Gemmobacter_B straminiformis--1||s__Geofilum rhodophaeum--5||s__Geofilum rubicundum--6||s__Geofilum sp002411385--3||s__Geofilum sp002412555--7||s__Geofilum sp002427105--1||s__Geofilum sp012838865--2||s__Geomonas sp000023645--1||s__Glaciecola sp905479945--1||s__Gracilimonas mengyeensis--1||s__Gracilimonas sp002696035--1||s__Gynuella sunshinyii--1||s__HLUCCA09 sp001314685--1||s__HXMU1420-13 sp017640605--1||s__Halocyntiibacter_A alkanivorans--2||s__Halomonas_A anticariensis--1||s__Halomonas_A qijiaojingensis--1||s__Halovulum dunhuangense--1||s__Herbaspirillum autotrophicum--1||s__Herbaspirillum chlorophenolicum--1||s__Herbaspirillum rhizosphaerae--2||s__Herbaspirillum robiniae--1||s__Herbaspirillum sp000282135--2||s__Herbaspirillum sp002257565--1||s__Herbaspirillum sp004563925--1||s__Herbaspirillum sp006715495--1||s__Herbaspirillum sp014192645--1||s__HyVt-429 sp013152415--1||s__Imhoffiella drewsii--2||s__Imhoffiella purpurea--1||s__JAAAOM01 sp009908855--2||s__JAABRU01 sp011390755--6||s__JAABTS01 sp011389735--2||s__JAADEM01 sp013153405--9||s__JAADFW01 sp013152655--2||s__JAAUTT01 sp012031335--14||s__JAAYQU01 sp012519055--3||s__JAAYUR01 sp012517645--1||s__JABFSH01 sp013140705--2||s__JABHCC01 sp018669475--1||s__JACABE01 sp903936865--1||s__JACNJF01 sp018669845--3||s__JADGAU01 sp015231865--2||s__JADGBD01 sp009497875--2||s__JADGBD01 sp015231665--1||s__JADJMO01 sp016709545--1||s__JADKDL01 sp016714605--9||s__JAEINW01 sp016342715--6||s__JAEUJG01 sp016794765--3||s__JAEUUG01 sp016787565--1||s__JAFAKZ01 sp019234745--1||s__JAFGJK01 sp016929135--3||s__JAFGJZ01 sp016928815--1||s__JAFGNN01 sp016926955--2||s__JAFGOZ01 sp016926235--11||s__JAFGPL01 sp016936215--4||s__JAFGPZ01 sp016935935--1||s__JAFGQL01 sp016935695--1||s__JAFGQQ01 sp016935595--1||s__JAFGRW01 sp016934935--1||s__JAFGSG01 sp016934735--1||s__JAFGSZ01 sp016934395--2||s__JAFGTC01 sp016934335--3||s__JAFGUD01 sp016936595--3||s__JAFGUD01 sp016938685--5||s__JAFGXN01 sp016936615--3||s__JAGPHP01 sp018055415--5||s__JAGPIS01 sp018054835--3||s__JAGXLC01 sp018334875--1||s__JAHJDF01 sp018812595--1||s__JAHJQZ01 sp018818925--1||s__JC017 sp004296775--17||s__JCVI-SCAAA005 sp000224765--1||s__JCVI-SCAAA005 sp011522845--1||s__Jannaschia faecimaris--2||s__Jannaschia formosa--1||s__Jannaschia seohaensis--3||s__Jannaschia seosinensis--1||s__Jiella pacifica--1||s__KS41 sp903903365--1||s__KS41 sp903905335--3||s__KS41 sp903910205--3||s__LFER01 sp011525185--1||s__LFER01 sp902633655--1||s__LGRT01 sp001642945--1||s__LGRT01 sp016778765--1||s__Leptonema illini--2||s__Leptospira_A biflexa--1||s__Leptospira_A bourretii--1||s__Leptospira_A brenneri--1||s__Leptospira_A congkakensis--1||s__Leptospira_A ellinghausenii--1||s__Leptospira_A harrisiae--1||s__Leptospira_A idonii--2||s__Leptospira_A ilyithenensis--2||s__Leptospira_A jelokensis--1||s__Leptospira_A kanakyensis--2||s__Leptospira_A kemamanensis--1||s__Leptospira_A kobayashii--1||s__Leptospira_A levettii--2||s__Leptospira_A meyeri--1||s__Leptospira_A montravelensis--1||s__Leptospira_A mtsangambouensis--1||s__Leptospira_A noumeaensis--1||s__Leptospira_A perdikensis--2||s__Leptospira_A ryugenii--1||s__Leptospira_A sp016742255--1||s__Leptospira_A sp016918735--1||s__Leptospira_A sp016919165--2||s__Leptospira_B andrefontaineae--1||s__Leptospira_B hartskeerlii--1||s__Leptospira_B johnsonii--1||s__Leptospira_B koniambonensis--1||s__Leptospira_B sp000347035--1||s__Leptospira_B wolffii--1||s__Limnobacter thiooxidans--1||s__Loktanella sp004145405--1||s__M1805 sp006226965--1||s__MCCB-386 sp016918935--1||s__MED-G52 sp003332035--1||s__MED-G52 sp902543185--1||s__MED-G52 sp902573175--2||s__MED-G52 sp902606585--2||s__MED-G52 sp902632125--2||s__MVZN01 sp002069125--1||s__MWDO01 sp017998755--3||s__MWFE01 sp002071445--7||s__Mangrovicoccus sp005870025--1||s__Mangrovitalea sediminis--1||s__Maridesulfovibrio sp002340305--1||s__Marinibacterium profundimaris--2||s__Marinibacterium sp002709405--1||s__Marinibacterium sp003217735--2||s__Marinilabilia rubra--10||s__Marinilabilia salmonicolor--7||s__Marinilabilia salmonicolor_A--10||s__Marinilabilia sp002411085--10||s__Marinilabilia sp016278715--10||s__Marinobacterium halophilum--1||s__Marinobacterium litorale--1||s__Marinobacterium sp019061305--1||s__Marinoscillum sp002729235--1||s__Marispirochaeta aestuarii--1||s__Maritimibacter harenae--1||s__Maritimibacter sp001626765--1||s__Marivita cryptomonadis--1||s__Marivita lacus--1||s__Marivita sp003149565--1||s__Marivivens aquimaris--1||s__Marivivens donghaensis--1||s__Marivivens sp001908835--1||s__Marivivens zhoushanense--1||s__Mesorhizobium_E carbonis--1||s__Mesorhizobium_E sp014495845--2||s__Methylicorpusculum oleiharenae--3||s__Methylicorpusculum sp018333785--3||s__Methylobacter_A oryzae--2||s__Methylobacter_A sp004299305--2||s__Methylobacter_A sp004322395--2||s__Methylobacter_A sp016784875--3||s__Methylobacter_A sp903831545--3||s__Methylobacter_A sp903832775--3||s__Methylobacter_A tundripaludum--2||s__Methylobacter_A tundripaludum_A--2||s__Methylocystis sp002412985--1||s__Methylocystis sp014190435--3||s__Methylocystis sp900299115--1||s__Methylomarinum sp006844585--3||s__Methylomonas koyamae--2||s__Methylomonas koyamae_A--1||s__Methylomonas methanica--3||s__Methylomonas methanica_A--3||s__Methylomonas rhizoryzae--1||s__Methylomonas sp000515215--4||s__Methylomonas sp000702925--3||s__Methylomonas sp002083615--2||s__Methylomonas sp002928965--4||s__Methylomonas sp015711015--3||s__Methylomonas sp903064685--3||s__Methylomonas sp903064715--4||s__Methylomonas sp903858105--2||s__Methyloprofundus sp016592635--3||s__Methylotuvimicrobium alcaliphilum--2||s__Methylotuvimicrobium buryatense--2||s__Methylotuvimicrobium sp003932755--2||s__Methylotuvimicrobium sp018830325--2||s__Methylovulum oryzae--1||s__Methylovulum sp004299465--1||s__Methylovulum sp903945375--1||s__Microscilla marina--1||s__Microscilla sp003483885--1||s__Moduliflexus flocculans--28||s__Mucilaginibacter ginsenosidivorax--2||s__Mucilaginibacter sp009770985--2||s__Mucilaginibacter sp012849215--1||s__Mucilaginibacter sp018390515--2||s__Mucilaginibacter sp900110415--2||s__NBLH01 sp002084525--4||s__NBLH01 sp016937695--12||s__Nafulsella sp017948555--4||s__Natronoflexus pectinivorans--8||s__Natronoflexus saponilacus--10||s__Niastella caeni--1||s__Niastella koreensis--2||s__Nisaea denitrificans--1||s__Nisaea nitritireducens--1||s__Nisaea sp014904705--1||s__Nisaea sp017640745--1||s__Novosphingobium sp000272475--1||s__Novosphingobium sp001298105--1||s__Novosphingobium sp002556635--1||s__Oceanicola sp008710275--1||s__Oceanispirochaeta crateris--2||s__Oceanispirochaeta sp002084805--2||s__Oceanispirochaeta sp002408085--3||s__Oceanispirochaeta sp003249275--4||s__Oceanispirochaeta sp003346715--4||s__Oceanospirillum beijerinckii--2||s__Ohtaekwangia flava--3||s__Ohtaekwangia koreensis--1||s__Ohtaekwangia sp002432545--3||s__Ohtaekwangia sp018598175--3||s__Ohtaekwangia sp018598185--2||s__Ohtaekwangia sp902168185--1||s__Ohtaekwangia sp902168205--3||s__PGXY01 sp002839375--10||s__PUKZ01 sp003550725--1||s__PUMT01 sp003554865--1||s__PWLF01 sp003559475--1||s__PWMO01 sp007130025--1||s__PWMO01 sp007693485--1||s__PWND01 sp003557965--2||s__PWU20 sp018598225--3||s__PWU20 sp018598585--2||s__PXAP01 sp007120695--1||s__PXAP01 sp007131165--4||s__PXAP01 sp007132225--2||s__Palleronia abyssalis--7||s__Palleronia aestuarii--6||s__Palleronia marisminoris--2||s__Paracoccus alkanivorans--2||s__Paracoccus marinus_A--1||s__Paracoccus saliphilus_A--1||s__Paracoccus sp003591515--1||s__Pararhodobacter sp001691415--2||s__Pelagibacterium halotolerans--1||s__Pelagibacterium sp002337455--1||s__Pelagibacterium sp002375765--1||s__Pelagibacterium sp002723255--1||s__Phaeospirillum sp903901915--2||s__Phaeovulum sp002421605--1||s__Planktomarina temperata--1||s__Pseudodesulfovibrio sp017351175--1||s__Pseudoduganella eburnea--1||s__Pseudoduganella guangdongensis--1||s__Pseudoduganella sp001425005--1||s__Pseudoduganella sp001427305--1||s__Pseudoduganella sp004217275--1||s__Pseudoduganella sp900113115--1||s__Pseudooceanicola sediminis--1||s__Pseudophaeobacter_A sp014884385--1||s__Pseudoprimorskyibacter insulae--2||s__Pseudorhodobacter_B sp000176015--2||s__Pseudospirillum japonicum--1||s__Psychromonas aquimarina--1||s__Psychromonas ossibalaenae--1||s__Puniceibacterium antarcticum--1||s__QY30 sp002356635--1||s__QY30 sp002440945--1||s__QZLD01 sp004796385--2||s__QZLE01 sp004796365--1||s__RBG-16-49-21 sp016928865--1||s__RBG-16-49-21 sp016933025--1||s__RGIG1711 sp017416145--3||s__RGIG1711 sp017618015--3||s__RGIG1711 sp018066285--2||s__RGIG6076 sp017454165--1||s__RGIG6076 sp017524185--3||s__RGIG9060 sp017936665--1||s__Reichenbachiella agariperforans--1||s__Reichenbachiella sp002742335--1||s__Reinekea blandensis--1||s__Rhabdochromatium marinum--5||s__Rhodobacter aestuarii--1||s__Rhodobacter capsulatus--1||s__Rhodobacter capsulatus_B--1||s__Rhodobacter capsulatus_C--1||s__Rhodobacter viridis--2||s__Rhodocytophaga rosea--5||s__Rhodosalinus sp003298775--1||s__Rhodovulum euryhalinum--1||s__Rhodovulum kholense--1||s__Rhodovulum steppense--1||s__Rhodovulum strictum--1||s__Rhodovulum visakhapatnamense--1||s__Roseivivax halotolerans--1||s__Roseivivax jejudonensis--1||s__Roseivivax sediminis--1||s__Roseovarius mucosus--2||s__Roseovarius mucosus_A--2||s__Roseovarius sp000152845--2||s__Roseovarius sp002166865--1||s__Roseovarius sp018066915--2||s__Rubellimicrobium mesophilum--3||s__Rubellimicrobium rubrum--5||s__Rubellimicrobium sp017916275--5||s__Rubrivivax sp018971105--1||s__SABY01 sp009928785--1||s__SABY01 sp012523265--1||s__SABY01 sp018400545--3||s__SAT37 sp002706605--1||s__SB25 sp008933525--11||s__SKHV01 sp007116765--4||s__SKHV01 sp012719495--4||s__SKHV01 sp016930365--5||s__SKHV01 sp016931385--5||s__SKHV01 sp016933815--6||s__SKHV01 sp016938055--6||s__SKHV01 sp017998095--3||s__SKHV01 sp018399395--3||s__SKKC01 sp007121695--1||s__SKKC01 sp007128315--1||s__SKKC01 sp007694005--1||s__SKVR01 sp007131245--2||s__SKVR01 sp007131895--2||s__SKVR01 sp007132395--1||s__SKVR01 sp007135645--3||s__SKVR01 sp007694165--3||s__SKVR01 sp011390575--2||s__SKVS01 sp009991955--1||s__SLAA01 sp003564775--1||s__SM23-62 sp011053095--2||s__SR-FBR-E99 sp003245695--6||s__SURF-12 sp003598175--5||s__SXIZ01 sp005779525--3||s__SYSU-D00535 sp017355785--1||s__SZUA-229 sp003349885--2||s__SZUA-370 sp002839245--1||s__SZUA-370 sp018816345--1||s__SZUA-426 sp003245635--3||s__SZUA-53 sp015488735--1||s__SZUA-53 sp015491905--1||s__SZUA-53 sp016936355--1||s__SZUA-53 sp016936505--1||s__SZUA-534 sp003250355--4||s__SZUA-582 sp003249255--21||s__SZUA-582 sp003251015--6||s__Saccharicrinis aurantiacus--12||s__Saccharicrinis carchari--2||s__Saccharicrinis fermentans--10||s__Saccharicrinis marinus--17||s__Saccharicrinis sediminis--13||s__Saccharospirillum mangrovi--1||s__Saccharospirillum sp003054965--1||s__Sagittula marina--1||s__Salinivirga cyanobacteriivorans--6||s__Salinivirga sp002869335--9||s__Salipiger mucosus--1||s__Salipiger pacificus_B--1||s__Salipiger sp002300555--1||s__Sediminispirochaeta bajacaliforniensis--1||s__Sediminispirochaeta smaragdinae--1||s__Shewanella decolorationis--1||s__Shewanella oneidensis--1||s__Shewanella xiamenensis--1||s__Sphingomonas aurantiaca--1||s__Sphingomonas sp000251145--1||s__Sphingomonas sp001421765--1||s__Sphingomonas sp018122655--1||s__Spiro-10 sp001604385--1||s__Spiro-10 sp001604405--1||s__Spiro-10 sp003245785--3||s__Spiro-10 sp003246335--2||s__Spiro-10 sp003246765--2||s__Spiro-10 sp003252395--1||s__Spiro-10 sp016929605--1||s__Spiro-10 sp016938205--1||s__Spirochaeta_D lutea--1||s__Spirochaeta_E cellobiosiphila--2||s__Sporocytophaga myxococcoides--1||s__Sporocytophaga myxococcoides_A--2||s__Sporocytophaga sp017745095--2||s__Sulfitobacter sp000156335--1||s__Sunxiuqinia indica--1||s__Telmatospirillum siberiense--1||s__Telmatospirillum sp015654615--1||s__Tenuifilum sp001603415--1||s__Tenuifilum sp011045955--1||s__Tenuifilum sp011367975--6||s__Tenuifilum sp018056955--4||s__Tenuifilum thalassicum--4||s__Thalassobaculum litoreum--1||s__Thalassobaculum_A sp000171835--1||s__Thalassobaculum_A sp018401495--1||s__Thalassobius aquimarinus--6||s__Thalassobius autumnalis--6||s__Thalassobius gelatinovorus--5||s__Thalassobius mangrovi--6||s__Thalassobius mediterraneus--8||s__Thalassomonas actiniarum--1||s__Thermochromatium tepidum--1||s__Thermophagus xiamenensis--3||s__Thioclava nitratireducens--1||s__Thiocystis violacea--1||s__Thiorhodococcus mannitoliphagus--1||s__Thiorhodococcus minor--1||s__Thiorhodococcus violacea_A--1||s__Thiorhodovibrio sp000228725--4||s__Thiorhodovibrio winogradskyi--5||s__Thiorhodovibrio_B sp007128075--1||s__Thiospirillum jenense--3||s__Thiospirochaeta sp016936295--1||s__Tranquillimonas alkanivorans--1||s__Tranquillimonas rosea--1||s__Treponema_D berlinense--1||s__Treponema_D saccharophilum--2||s__Treponema_D sp002394465--2||s__Treponema_D sp002404895--1||s__Treponema_D sp002477955--1||s__Treponema_D sp003447785--1||s__Treponema_D sp016283615--2||s__Treponema_D sp016287815--2||s__Treponema_D sp016288205--1||s__Treponema_D sp016293495--1||s__Treponema_D sp016296655--3||s__Treponema_D sp016297415--2||s__Treponema_D sp017412405--2||s__Treponema_D sp017449265--2||s__Treponema_D sp017484285--2||s__Treponema_D sp017525605--3||s__Treponema_D sp017553635--1||s__Treponema_D sp017934745--3||s__Treponema_D sp018064525--2||s__Treponema_D sp018064905--2||s__Treponema_D sp018066075--2||s__Treponema_D sp018385415--1||s__Treponema_D sp900769985--1||s__Treponema_D sp900770075--2||s__Treponema_D sp902772975--2||s__Treponema_D sp902778325--2||s__Treponema_D sp902783245--2||s__Treponema_D sp902803735--2||s__Treponema_D sp905233535--1||s__Treponema_D zioleckii--3||s__Treponema_F brennaborense--6||s__Treponema_F excrementipullorum--3||s__Treponema_F sp016294105--2||s__Treponema_F sp017549025--3||s__Treponema_F sp017622135--3||s__Treponema_F sp017622235--1||s__Treponema_F sp017623685--1||s__Treponema_F sp017629095--4||s__Treponema_F sp017936345--2||s__Turneriella parva--1||s__Turneriella sp016788945--1||s__Turneriella sp017302045--1||s__Turneriella sp018240245--1||s__Turneriella sp019186965--2||s__UBA10428 sp003252385--5||s__UBA10428 sp003508755--4||s__UBA10428 sp016699695--5||s__UBA10428 sp016931575--9||s__UBA10428 sp016935435--8||s__UBA10428 sp016935615--1||s__UBA10428 sp016938235--8||s__UBA12037 sp003527485--8||s__UBA12077 sp001768235--4||s__UBA12077 sp001768565--3||s__UBA12077 sp001769005--5||s__UBA12077 sp002869305--5||s__UBA12077 sp003446015--3||s__UBA12077 sp013138975--15||s__UBA12077 sp016342685--8||s__UBA12077 sp019038645--3||s__UBA12170 sp003445975--3||s__UBA12170 sp013166655--1||s__UBA12170 sp016744655--1||s__UBA12170 sp016929955--2||s__UBA12170 sp016933745--3||s__UBA1240 sp001603145--2||s__UBA1240 sp002308875--2||s__UBA1240 sp012519415--1||s__UBA1240 sp016285185--2||s__UBA1240 sp017614995--2||s__UBA1240 sp902797925--2||s__UBA1306 sp002307245--1||s__UBA2033 sp002333425--1||s__UBA2033 sp016708435--1||s__UBA2033 sp016711485--1||s__UBA2033 sp017996175--2||s__UBA2287 sp002345675--12||s__UBA2664 sp007127395--1||s__UBA2964 sp002348425--1||s__UBA3465 sp002717505--1||s__UBA3465 sp002729885--2||s__UBA3465 sp002730875--3||s__UBA3532 sp002376965--1||s__UBA3824 sp002393195--10||s__UBA3824 sp016286055--6||s__UBA3824 sp016287995--10||s__UBA3824 sp016293845--5||s__UBA3824 sp017394445--7||s__UBA3824 sp017412115--11||s__UBA3824 sp017417315--10||s__UBA3824 sp017530465--8||s__UBA3824 sp017535325--10||s__UBA3824 sp017541145--10||s__UBA3824 sp017543645--6||s__UBA3824 sp017544805--11||s__UBA3824 sp017645985--9||s__UBA3824 sp017651345--6||s__UBA3824 sp017960885--6||s__UBA3824 sp017962175--7||s__UBA3824 sp017964465--7||s__UBA3824 sp905233995--7||s__UBA3824 sp905234655--8||s__UBA5072 sp016926375--2||s__UBA5072 sp016930375--1||s__UBA5072 sp016934055--5||s__UBA5072 sp016938095--2||s__UBA5200 sp002412825--2||s__UBA5206 sp002412705--14||s__UBA5206 sp016931855--11||s__UBA5261 sp002345825--8||s__UBA5261 sp002410065--5||s__UBA5261 sp011174675--9||s__UBA5550 sp002418835--1||s__UBA5550 sp002425885--1||s__UBA6013 sp002428105--2||s__UBA6016 sp002428055--1||s__UBA6024 sp003457135--2||s__UBA6024 sp003537645--1||s__UBA6024 sp013824715--2||s__UBA6024 sp019163175--2||s__UBA6024 sp903865775--2||s__UBA6680 sp002454955--1||s__UBA6680 sp016926405--1||s__UBA7239 sp002333095--2||s__UBA7239 sp016713115--2||s__UBA7326 sp002708305--2||s__UBA7326 sp003284265--2||s__UBA830 sp002937455--1||s__UBA8529 sp003531155--6||s__UBA8529 sp003818205--4||s__UBA8529 sp013141385--5||s__UBA8529 sp013376985--7||s__UBA9216 sp003245835--1||s__UBA9554 sp009922885--1||s__Undibacterium sp014284115--1||s__VFJS01 sp009885955--1||s__VFLI01 sp009885105--1||s__Vecturithrix granuli--22||s__Vibrio cidicii--1||s__Vibrio sp000960595--1||s__Vibrio sp002342735--1||s__Vibrio sp002812955--1||s__Vibrio sp003144035--1||s__W3P20-009 sp004552385--5||s__W3P20-009 sp015061285--12||s__W3P20-009 sp017390085--5||s__W3P20-009 sp017417385--9||s__W3P20-009 sp017539645--10||s__W3P20-009 sp017960905--4||s__W3P20-009 sp900766825--3||s__W3P20-009 sp905235955--3||s__WGLV01 sp016125385--10||s__WLWN01 sp012103575--1||s__WRBN01 sp009784515--12||s__WRMI01 sp009777175--6||s__Wenxinia saemankumensis--1||s__Wenzhouxiangella sp010499265--2||s__Williamwhitmania taraxaci--11||s__Yoonia sediminilitoris--1||s__Youhaiella tibetensis--1:heptad_counter=MCP-24H--3||MCP-28H--5||MCP-34H--4267||MCP-36H--7||MCP-38H--2||MCP-40H--6||MCP-44H--11||MCP-52H--2:lbd_counter=4HB_MCP_1--1||UNKNOWN--1:lca_tree=d__Bacteria:length_avg=117.75085714285714:length_max=172.0:length_min=38.0:length_std=23.610776125838505:length_sum=103032.0:mismatch_avg=5.937142857142857:mismatch_max=60.0:mismatch_min=0.0:mismatch_std=8.339722079748242:mismatch_sum=5195.0:name=N1060688:qcovhsp_avg=99.5016:qcovhsp_max=100.0:qcovhsp_min=95.0:qcovhsp_std=1.0722299524533976:qcovhsp_sum=87063.9:qend_avg=117.72685714285714:qend_max=168.0:qend_min=38.0:qend_std=23.60835380541738:qend_sum=103011.0:qstart_avg=1.1657142857142857:qstart_max=7.0:qstart_min=1.0:qstart_std=0.600315924236393:qstart_sum=1020.0:ref_name_counter=GB_GCA_001556125.1_protein.faa_LSIG01000082.1_1@PF00015_full_PFAM.1.77--1||GB_GCA_002279705.1_protein.faa_NCCO01000255.1_1@PF00015_full_PFAM.432.607--1||GB_GCA_002307315.1_protein.faa_DBTZ01000060.1_1@PF00015_full_PFAM.428.591--3||GB_GCA_002700095.1_protein.faa_PACL01000061.1_41@PF00015_full_PFAM.390.572--1||GB_GCA_002729595.1_protein.faa_PBYL01000350.1_8@PF00015_full_PFAM.195.363--2||GB_GCA_002968845.1_protein.faa_PVBG01000002.1_418@PF00015_full_PFAM.392.568--1||GB_GCA_003165295.1_protein.faa_PLTC01000253.1_3@PF00015_full_PFAM.8.204--1||GB_GCA_003598175.1_protein.faa_QZKN01000097.1_25@PF00015_full_PFAM.314.520--1||GB_GCA_003598175.1_protein.faa_QZKN01000123.1_31@PF00015_full_PFAM.567.759--1||GB_GCA_008012315.1_protein.faa_SSEL01000042.1_77@PF00015_full_PFAM.314.490--1||GB_GCA_014860165.1_protein.faa_JACZKG010000031.1_7@PF00015_full_PFAM.450.625--22||GB_GCA_016125385.1_protein.faa_WGLV01000072.1_14@PF00015_full_PFAM.593.767--1||GB_GCA_016713105.1_protein.faa_JADJPS010000008.1_26@PF00015_full_PFAM.64.123--3||GB_GCA_016784875.1_protein.faa_JADHTX010000253.1_2@PF00015_full_PFAM.316.495--1||GB_GCA_016787565.1_protein.faa_JAEUUG010000004.1_515@PF00015_full_PFAM.474.685--1||GB_GCA_017307565.1_protein.faa_JAFKHD010000329.1_20@PF00015_full_PFAM.353.527--6||GB_GCA_017307565.1_protein.faa_JAFKHD010000389.1_1@PF00015_full_PFAM.448.611--525||GB_GCA_017744655.1_protein.faa_JAGIAW010000008.1_13@PF00015_full_PFAM.524.710--11||GB_GCA_018056955.1_protein.faa_JAGPEQ010000095.1_3@PF00015_full_PFAM.416.581--1||GB_GCA_018401495.1_protein.faa_JAGYJX010000009.1_47@PF00015_full_PFAM.395.564--5||GB_GCA_018598175.1_protein.faa_JAHESE010000002.1_193@PF00015_full_PFAM.478.682--10||GB_GCA_018598185.1_protein.faa_JAHESC010000006.1_73@PF00015_full_PFAM.313.494--1||GB_GCA_018598185.1_protein.faa_JAHESC010000008.1_1@PF00015_full_PFAM.478.576--7||GB_GCA_018598225.1_protein.faa_JAHESF010000045.1_14@PF00015_full_PFAM.478.662--1||GB_GCA_902168205.1_protein.faa_CABHOK010000003.1_1458@PF00015_full_PFAM.483.680--2||GB_GCA_903842455.1_protein.faa_CAIMLX010000032.1_23@PF00015_full_PFAM.441.622--1||GB_GCA_903901915.1_protein.faa_CAIUSV010000009.1_1@PF00015_full_PFAM.436.519--1||RS_GCF_000012905.2_protein.faa_NC_007494.2_108@PF00015_full_PFAM.324.485--1||RS_GCF_000230555.1_protein.faa_NC_016078.1_3581@PF00015_full_PFAM.447.620--7||RS_GCF_000272475.1_protein.faa_NZ_AKFJ01000108.1_1@PF00015_full_PFAM.164.255--12||RS_GCF_000346755.1_protein.faa_NZ_ANNV01000178.1_5@PF00015_full_PFAM.409.510--1||RS_GCF_000600335.2_protein.faa_NZ_KK088556.1_101@PF00015_full_PFAM.314.487--2||RS_GCF_000600335.2_protein.faa_NZ_KK088557.1_24@PF00015_full_PFAM.277.441--1||RS_GCF_000732195.1_protein.faa_NZ_JNNU01000004.1_457@PF00015_full_PFAM.350.448--1||RS_GCF_000743575.1_protein.faa_NZ_JQGC01000003.1_138@PF00015_full_PFAM.363.538--1||RS_GCF_000970465.2_protein.faa_NZ_LAJE02000249.1_6@PF00015_full_PFAM.444.653--11||RS_GCF_000970465.2_protein.faa_NZ_LAJE02000249.1_7@PF00015_full_PFAM.355.530--1||RS_GCF_000970685.1_protein.faa_NZ_LAJB01000007.1_565@PF00015_full_PFAM.334.519--1||RS_GCF_000971275.1_protein.faa_NZ_LAPV01000093.1_216@PF00015_full_PFAM.340.542--8||RS_GCF_001402915.1_protein.faa_NZ_CP012945.1_2800@PF00015_full_PFAM.445.644--3||RS_GCF_001402915.1_protein.faa_NZ_CP012945.1_2801@PF00015_full_PFAM.353.531--6||RS_GCF_001421765.1_protein.faa_NZ_LMLA01000011.1_97@PF00015_full_PFAM.351.518--2||RS_GCF_001425445.1_protein.faa_NZ_LMQU01000014.1_80@PF00015_full_PFAM.445.621--6||RS_GCF_001426345.1_protein.faa_NZ_LMEM01000013.1_153@PF00015_full_PFAM.1.158--14||RS_GCF_001426345.1_protein.faa_NZ_LMEM01000013.1_154@PF00015_full_PFAM.350.527--1||RS_GCF_001427605.1_protein.faa_NZ_LMGZ01000022.1_206@PF00015_full_PFAM.351.531--16||RS_GCF_001427605.1_protein.faa_NZ_LMGZ01000022.1_207@PF00015_full_PFAM.447.632--39||RS_GCF_001429245.1_protein.faa_NZ_LMJE01000010.1_128@PF00015_full_PFAM.350.447--1||RS_GCF_001598435.1_protein.faa_NZ_BCYY01000075.1_1@PF00015_full_PFAM.8.180--1||RS_GCF_001650025.1_protein.faa_NZ_LVVY01000057.1_28@PF00015_full_PFAM.429.626--2||RS_GCF_001714725.1_protein.faa_NZ_CP016447.1_3829@PF00015_full_PFAM.307.507--1||RS_GCF_002149965.1_protein.faa_NZ_MSQB01000016.1_102@PF00015_full_PFAM.310.513--2||RS_GCF_003034985.1_protein.faa_NZ_PZKG01000046.1_29@PF00015_full_PFAM.314.480--2||RS_GCF_003034985.1_protein.faa_NZ_PZKG01000100.1_8@PF00015_full_PFAM.312.485--1||RS_GCF_003050705.1_protein.faa_NZ_QAOG01000004.1_87@PF00015_full_PFAM.650.825--2||RS_GCF_003253995.1_protein.faa_NZ_QKZL01000005.1_195@PF00015_full_PFAM.479.649--1||RS_GCF_003286915.1_protein.faa_NZ_QMFY01000008.1_77@PF00015_full_PFAM.443.626--3||RS_GCF_003432075.1_protein.faa_NZ_QWBU01000030.1_2@PF00015_full_PFAM.348.427--1||RS_GCF_003574315.1_protein.faa_NZ_BHFQ01000003.1_66@PF00015_full_PFAM.392.580--1||RS_GCF_003575965.1_protein.faa_NZ_QWJJ01000012.1_24@PF00015_full_PFAM.313.486--1||RS_GCF_004145405.1_protein.faa_NZ_SELQ01000011.1_30@PF00015_full_PFAM.486.659--4||RS_GCF_004342985.1_protein.faa_NZ_SMBO01000004.1_345@PF00015_full_PFAM.349.527--2||RS_GCF_004614165.1_protein.faa_NZ_SPVG01000097.1_30@PF00015_full_PFAM.320.490--1||RS_GCF_004834005.1_protein.faa_NZ_STFF01000001.1_290@PF00015_full_PFAM.352.531--1||RS_GCF_005222805.1_protein.faa_NZ_STGC01000002.1_808@PF00015_full_PFAM.350.532--4||RS_GCF_006152115.1_protein.faa_NZ_VDFU01000003.1_166@PF00015_full_PFAM.319.487--1||RS_GCF_006152115.1_protein.faa_NZ_VDFU01000007.1_153@PF00015_full_PFAM.324.489--1||RS_GCF_007859655.1_protein.faa_NZ_CP042304.1_4324@PF00015_full_PFAM.427.625--3||RS_GCF_007993975.1_protein.faa_NZ_VIVX01000004.1_39@PF00015_full_PFAM.351.530--1||RS_GCF_009857475.1_protein.faa_NZ_WWCJ01000003.1_256@PF00015_full_PFAM.453.623--1||RS_GCF_009908315.1_protein.faa_NZ_JAAATW010000002.1_377@PF00015_full_PFAM.321.491--3||RS_GCF_011058215.1_protein.faa_NZ_JAALFG010000002.1_1223@PF00015_full_PFAM.442.625--1||RS_GCF_011064615.1_protein.faa_NZ_JAALJH010000013.1_13@PF00015_full_PFAM.336.510--1||RS_GCF_011762045.1_protein.faa_NZ_JAASQS010000009.1_244@PF00015_full_PFAM.506.735--1||RS_GCF_013378445.1_protein.faa_NZ_JABXYK010000040.1_2@PF00015_full_PFAM.351.450--2||RS_GCF_014197055.1_protein.faa_NZ_JACIEW010000005.1_278@PF00015_full_PFAM.448.623--1||RS_GCF_014495845.1_protein.faa_NZ_CP061080.1_2542@PF00015_full_PFAM.310.486--1||RS_GCF_014495845.1_protein.faa_NZ_CP061080.1_3024@PF00015_full_PFAM.444.623--5||RS_GCF_014637725.1_protein.faa_NZ_BMFC01000010.1_127@PF00015_full_PFAM.62.239--1||RS_GCF_014873135.1_protein.faa_NZ_JADBCR010000003.1_14@PF00015_full_PFAM.524.701--11||RS_GCF_014873135.1_protein.faa_NZ_JADBCR010000003.1_15@PF00015_full_PFAM.484.666--21||RS_GCF_016698665.1_protein.faa_NZ_CP068046.1_239@PF00015_full_PFAM.443.622--10||RS_GCF_016735595.1_protein.faa_NZ_JAERRB010000011.1_153@PF00015_full_PFAM.475.673--2||RS_GCF_017309075.1_protein.faa_NZ_JAEMGS010000001.1_273@PF00015_full_PFAM.497.668--1||RS_GCF_017916275.1_protein.faa_NZ_JAFMST010000005.1_122@PF00015_full_PFAM.313.487--3||RS_GCF_017916275.1_protein.faa_NZ_JAFMST010000008.1_309@PF00015_full_PFAM.319.490--1||RS_GCF_019075875.1_protein.faa_NZ_JAHOOZ010000001.1_2140@PF00015_full_PFAM.308.494--1||RS_GCF_900106975.1_protein.faa_NZ_FNNU01000006.1_238@PF00015_full_PFAM.325.493--1||RS_GCF_900114015.1_protein.faa_NZ_FORN01000098.1_1@PF00015_full_PFAM.312.443--1||RS_GCF_900128975.1_protein.faa_NZ_FQVC01000003.1_389@PF00015_full_PFAM.454.624--13||RS_GCF_900141735.1_protein.faa_NZ_FQYO01000003.1_94@PF00015_full_PFAM.313.487--3||RS_GCF_900172315.1_protein.faa_NZ_FWFV01000032.1_1@PF00015_full_PFAM.95.269--4||RS_GCF_900177655.1_protein.faa_NZ_FXWK01000001.1_2221@PF00015_full_PFAM.436.655--1||RS_GCF_900290315.1_protein.faa_NZ_OKRF01000062.1_9@PF00015_full_PFAM.442.589--1||RS_GCF_900631955.1_protein.faa_NZ_UZWD01000033.1_82@PF00015_full_PFAM.444.645--1:scovhsp_avg=70.90422857142856:scovhsp_max=99.4:scovhsp_min=50.0:scovhsp_std=14.198257634518473:scovhsp_sum=62041.2:send_avg=132.456:send_max=188.0:send_min=41.0:send_std=23.719833449158852:send_sum=115899.0:sstart_avg=15.845714285714285:sstart_max=75.0:sstart_min=1.0:sstart_std=16.579748731391472:sstart_sum=13865.0])0.871:0.0288531[&&NHX:Sample_counter=rhizpot1--513||rhizpot2--102||rhizpot3--469||rhiztom1--370||rhiztom2--198||rhiztom3--520:Type_counter=GTDB--2136||capture--2172:besthit_avg=94.8710857142857:besthit_max=100.0:besthit_min=43.9:besthit_std=6.970662489861675:besthit_sum=83012.19999999998:bitscore_avg=188.3456:bitscore_max=266.0:bitscore_min=65.5:bitscore_std=38.86736894956726:bitscore_sum=164802.4:capture_class_counter=c__Acidimicrobiia--5||c__Acidobacteriae--10||c__Actinomycetia--21||c__Alphaproteobacteria--849||c__Anaerolineae--2||c__Bacilli--52||c__Bacteriovoracia--3||c__Bacteroidia--10||c__Bdellovibrionia--5||c__Campylobacteria--8||c__Chitinivibrionia--69||c__Clostridia--295||c__Coriobacteriia--2||c__Cyanobacteriia--4||c__Deferribacteres--1||c__Dehalobacteriia--8||c__Deinococci--1||c__Desulfarculia--2||c__Desulfitobacteriia--1||c__Desulfobaccia--1||c__Desulfobacteria--5||c__Desulfobulbia--12||c__Desulfomonilia--1||c__Desulfovibrionia--36||c__Desulfuromonadia--27||c__Dethiobacteria--4||c__Eremiobacteria--1||c__GWC2-55-46--18||c__Gammaproteobacteria--442||c__Gemmatimonadetes--1||c__Halanaerobiia--4||c__Halobacteria--17||c__Holophagae--9||c__Hydrogenedentia--1||c__JAFGSJ01--1||c__Kiritimatiellae--9||c__Koll11--1||c__Ktedonobacteria--2||c__Latescibacteria--1||c__Leptospirae--2||c__Limnochordia--1||c__Limnocylindria--3||c__MSB-5A5--1||c__Magnetococcia--9||c__Moduliflexia--9||c__Myxococcia--48||c__Negativicutes--3||c__Nitrospiria--4||c__Ozemobacteria--2||c__Peptococcia--1||c__Phycisphaerae--11||c__Planctomycetia--1||c__Polyangia--39||c__RPQS01--1||c__Rhodothermia--1||c__Spirochaetia--17||c__Synergistia--2||c__Syntrophia--7||c__Syntrophobacteria--1||c__Syntrophorhabdia--1||c__Thermincolia--1||c__Thermoanaerobaculia--1||c__Thermodesulfovibrionia--1||c__Thermoleophilia--3||c__UBA10988--21||c__UBA11346--3||c__UBA4802--5||c__UBA4882--1||c__UBA727--1||c__UBA796--3||c__UBA9160--1||c__UBA994--12||c__Verrucomicrobiae--12||c__WGA-4E--1||c__XYA12-FULL-58-9--1:capture_domain_counter=d__Archaea--17||d__Bacteria--2155:capture_family_counter=f__0-14-0-80-60-11--1||f__Acetivibrionaceae--1||f__Acetobacteraceae--13||f__Acutalibacteraceae--3||f__Aeromonadaceae--1||f__Alteromonadaceae--27||f__Amphibacillaceae--2||f__Anaeromyxobacteraceae--11||f__Anaerotignaceae--2||f__Ancalomicrobiaceae--1||f__Anoxybacillaceae--1||f__Aquaspirillaceae--1||f__Azospirillaceae--15||f__BM501--2||f__Bacillaceae_G--1||f__Bacteriovoracaceae--3||f__Baltobacteraceae--1||f__Bdellovibrionaceae--5||f__Beijerinckiaceae--67||f__Bryobacteraceae--10||f__Burkholderiaceae--174||f__CAG-138--1||f__CAIOGM01--1||f__CAIZGN01--1||f__CG2-30-32-10--1||f__CSP1-4--3||f__Casp-alpha2--1||f__Caulobacteraceae--33||f__Celerinatantimonadaceae--1||f__Cellulomonadaceae--1||f__Cellvibrionaceae--1||f__Chitinibacteraceae--6||f__Chitinispirillaceae--69||f__Chromatiaceae--1||f__Chromobacteriaceae--6||f__Competibacteraceae--5||f__DSM-18226--1||f__DTU010--1||f__DTU022--4||f__Deinococcaceae--1||f__Denitrovibrionaceae--1||f__Desulfarculaceae--2||f__Desulfomicrobiaceae--8||f__Desulfosarcinaceae--4||f__Desulfovibrionaceae--28||f__Desulfurivibrionaceae--12||f__Dethiosulfovibrionaceae--1||f__Devosiaceae--402||f__Domibacillaceae--1||f__Dongiaceae--1||f__Ectothiorhodospiraceae--7||f__Enterobacteriaceae--20||f__EnvOPS12--2||f__Eubacteriaceae--1||f__Exiguobacteraceae--2||f__Fen-1088--2||f__Ferrovibrionaceae--1||f__GCA-002753745--1||f__GCA-2687025--1||f__GWC2-55-46--17||f__GWF2-57-35--9||f__Ga0077523--1||f__Gallionellaceae--1||f__Geobacteraceae--2||f__Geodermatophilaceae--6||f__Geopsychrobacteraceae--2||f__Gottschalkiaceae--4||f__Halanaerobiaceae--3||f__Haloarculaceae--2||f__Halobacteroidaceae--1||f__Haloferacaceae--10||f__Halomonadaceae--26||f__Halorhodospiraceae--1||f__Helicobacteraceae--7||f__Heliobacteriaceae--1||f__Holophagaceae--9||f__Isosphaeraceae--1||f__JAAUTT01--2||f__JABCZZ01--3||f__JABURT01--7||f__JACAEB01--1||f__JADFVP01--1||f__JADGAP01--3||f__JADGCL01--1||f__JAEEML01--1||f__JAFGSJ01--1||f__JCM-10596--1||f__Ktedonobacteraceae--2||f__Lachnospiraceae--110||f__Latescibacteraceae--1||f__Leptonemataceae--1||f__Leptospiraceae--1||f__Longimicrobiaceae--1||f__MEBIC09517--1||f__Magnetaquicoccaceae--2||f__Magnetospirillaceae--51||f__Marinomonadaceae--11||f__Methylococcaceae--4||f__Methylomonadaceae--9||f__Microcoleaceae--3||f__Micromonosporaceae--4||f__Micropepsaceae--1||f__Miltoncostaeaceae--2||f__Moduliflexaceae--9||f__Moritellaceae--3||f__Myxococcaceae--37||f__Natrialbaceae--3||f__Natronospirillaceae--3||f__Nitrincolaceae--7||f__Nitrococcaceae--1||f__Nitrosomonadaceae--1||f__Nitrospiraceae--3||f__Nocardioidaceae--3||f__Oleiphilaceae--6||f__Opitutaceae--8||f__Oscillospiraceae--42||f__Ozemobacteraceae--2||f__PR03--1||f__PXRE01--2||f__Paenibacillaceae--25||f__Paracaedibacteraceae--1||f__Phormidesmiaceae--1||f__Planococcaceae--17||f__Pleomorphomonadaceae--1||f__Polyangiaceae--3||f__Prolixibacteraceae--1||f__Pseudomonadaceae--42||f__Pseudopelobacteraceae--2||f__Quadrisphaeraceae--2||f__RPQS01--1||f__Rhizobiaceae--34||f__Rhodanobacteraceae--3||f__Rhodobacteraceae--132||f__Rhodocyclaceae--10||f__Rhodospirillaceae--3||f__Ruminococcaceae--111||f__SCTD01--4||f__SCUR01--1||f__SM1A02--10||f__SURF-7--1||f__SZUA-35--5||f__SZUA-534--1||f__SZUA-584--18||f__Sandaracinaceae--34||f__Selenomonadaceae--1||f__Shewanellaceae--6||f__Smithellaceae--4||f__Solirubrobacteraceae--1||f__Sphingomonadaceae--55||f__Spirochaetaceae_B--1||f__Sporolactobacillaceae--1||f__Stappiaceae--1||f__Streptosporangiaceae--1||f__Succinivibrionaceae--2||f__Sulfurimonadaceae--1||f__Synergistaceae--1||f__Syntrophaceae--2||f__Syntrophobacteraceae--1||f__Syntrophotaleaceae--3||f__TH1-2--1||f__Thalassobaculaceae--1||f__Thermotaleaceae--1||f__Thioalkalivibrionaceae--12||f__Thiomicrospiraceae--5||f__Trichloromonadaceae--4||f__UBA10428--2||f__UBA1062--1||f__UBA10988--21||f__UBA11346--3||f__UBA12059--13||f__UBA12170--2||f__UBA1321--1||f__UBA2279--2||f__UBA2294--10||f__UBA2385--3||f__UBA2595--1||f__UBA3824--1||f__UBA4778--1||f__UBA5066--1||f__UBA5368--3||f__UBA5500--1||f__UBA5550--2||f__UBA5745--1||f__UBA6902--1||f__UBA6915--1||f__UBA7702--8||f__UBA8199--2||f__UBA8346--1||f__UBA8363--3||f__UBA8932--2||f__UBA8987--1||f__UBA9216--1||f__UM-FILTER-46-8--1||f__UPPP01--2||f__Usitatibacteraceae--2||f__VGSZ01--1||f__Verruco-01--1||f__Vibrionaceae--7||f__WCHB1-27--1||f__WQUN01--1||f__WQYP01--1||f__WRDA01--11||f__WTL--1||f__Xanthobacteraceae--29||f__Xanthomonadaceae--21:capture_genus_counter=g__143-21--1||g__1XD42-69--12||g__ASP10-02a--1||g__AVCC01--6||g__Acetatifactor--3||g__Acetobacterium--1||g__Achromobacter--7||g__Acidocella--2||g__Acidovorax--2||g__Acidovorax_A--1||g__Acidovorax_C--1||g__Actinoplanes--4||g__Aerophototrophica--1||g__Agarivorans--1||g__Agrobacterium--1||g__Albitalea--1||g__Algibacillus--2||g__Alishewanella--7||g__Allorhizobium--3||g__Allosediminivita--57||g__Allosphingosinicella--1||g__Alpha-05--1||g__Amantichitinum--5||g__Aminidesulfovibrio--1||g__Anaerobiospirillum--1||g__Anaeromyxobacter--11||g__Anaerotignum--1||g__Aquabacterium--13||g__Aquabacterium_A--3||g__Aquisphaera--1||g__Aquitalea--4||g__Archangium--3||g__Arhodomonas--1||g__Arsukibacterium--1||g__Asaia--2||g__Asticcacaulis--3||g__Aureimonas--12||g__Avoscillospira_A--5||g__Azohydromonas--23||g__Azonexus--6||g__Azospirillum--10||g__B1SED10-74M--4||g__BM501--2||g__BM707--9||g__BOG-1155--1||g__BOG-234--1||g__BOG-933--2||g__Bacillus_A--1||g__Bacillus_AT--1||g__Bacillus_BD--1||g__Bdellovibrio--2||g__Beijerinckia--1||g__Belnapia--1||g__Blastococcus--6||g__Blastomonas--18||g__Bosea--29||g__Bradyrhizobium--24||g__Brenneria--1||g__Brevundimonas--3||g__Burkholderia--4||g__Butyrivibrio--12||g__CAADGG01--1||g__CADEDH01--5||g__CADEFT01--4||g__CAG-115--1||g__CAILVY01--1||g__CAIMXF01--3||g__CAIOGM01--1||g__CAITOL01--1||g__CAITWF01--4||g__CAIUVD01--1||g__CAIVDX01--1||g__CAIZDL01--1||g__Caballeronia--1||g__Caenibacillus--1||g__Candidimonas_A--1||g__Caproicibacter--2||g__Caryophanon--1||g__Caulobacter--3||g__Cellulomonas--1||g__Cellvibrio--1||g__Cereibacter_A--1||g__Cfx2-01--1||g__Chromatium--1||g__Chromobacterium--2||g__Chromohalobacter--10||g__Clostridium_E--1||g__Cohnella--1||g__Comamonas_C--1||g__Contendobacter--5||g__Coprocola--1||g__Corallococcus--27||g__Croceibacterium--1||g__Cupriavidus--7||g__Cystobacter--1||g__DSOI01--1||g__Deferrimonas--1||g__Deinococcus--1||g__Denitromonas--1||g__Desulfomicrobium--8||g__Desulfosarcina--4||g__Desulfovibrio--1||g__Dethiosulfovibrio--1||g__Devosia--343||g__Devosia_A--52||g__Diaphorobacter--3||g__Dickeya--3||g__Didemnitutus--1||g__Domibacillus--1||g__Donghicola--1||g__Dongia--1||g__Duganella--7||g__Dysosmobacter--15||g__ER46--2||g__Ectothiorhodospira--7||g__Edwardsiella--1||g__Eisenbergiella--13||g__Elioraea--1||g__Ensifer_A--2||g__Enterenecus--2||g__Eoetvoesia--3||g__Epibacterium--1||g__Erwinia--2||g__Exiguobacterium--2||g__F-183--3||g__FW300-bin19--3||g__Fen-1039--3||g__Fen-1118--1||g__Fen-1137--1||g__Fen-1166--3||g__Ferrovibrio--1||g__Fundidesulfovibrio--1||g__GCA-2687025--1||g__GCA-2748425--7||g__GCA-2753465--1||g__GUT77--69||g__GW-Firmicutes-8--1||g__GWF2-57-35--9||g__Ga0077526--1||g__Ga0077553--1||g__Gemmobacter_B--4||g__Geobacter--1||g__Geomonas--1||g__Geopsychrobacter--1||g__Geothrix--3||g__Giesbergeria--1||g__Gottschalkia--4||g__HCHbin5--1||g__Halanaerobium--3||g__Haloferax--10||g__Halolactibacillus--1||g__Halomonas--14||g__Halopiger_A--1||g__Halorhodospira--1||g__Halorientalis--2||g__Helicobacter_E--7||g__Heliobacillus--1||g__Herbaspirillum--3||g__Herminiimonas--1||g__Holophaga--6||g__Hungateiclostridium--1||g__Hyalangium--1||g__Hydrogenophaga--2||g__Hydrogenovibrio--3||g__Hylemonella--1||g__Ideonella--1||g__Idiomarina--6||g__JAANAU01--1||g__JAAUTT01--2||g__JAAYHS01--1||g__JABCZZ01--3||g__JABURT01--7||g__JACAEB01--1||g__JACNKH01--1||g__JACOUT01--1||g__JACRCG01--1||g__JACRCL01--8||g__JACRDC01--2||g__JACRFY01--35||g__JACRLF01--9||g__JADFVP01--1||g__JADFXM01--2||g__JADGAP01--3||g__JADGCL01--1||g__JADJCH01--1||g__JADJKB01--3||g__JAEEML01--1||g__JAEINW01--1||g__JAENVS01--4||g__JAFAMW01--5||g__JAFAYN01--1||g__JAFGMP01--1||g__JAFGSJ01--1||g__JAFGSZ01--2||g__Jannaschia--5||g__Janthinobacterium--1||g__K2R23-3--1||g__Kineothrix--2||g__Kinneretia--1||g__Kmv16--1||g__Kosakonia--9||g__Kurthia--2||g__LMUX01--2||g__LW23--1||g__Lacrimispora--30||g__Laribacter--1||g__Lawsonibacter--1||g__Leisingera--2||g__Leptonema--1||g__Leptospira_A--1||g__Lichenicola--1||g__Limnobacter--1||g__Limnohabitans_A--1||g__Lucifera--2||g__Luteibacter--2||g__Lysinibacillus--4||g__Lysobacter--1||g__MEBICO9517--1||g__MED-G138--34||g__MWDT01--1||g__Magnetospirillum--9||g__Mailhella--1||g__Malikia--1||g__Manganitrophus--1||g__Marinibacterium--27||g__Marinobacter--6||g__Marinomonas--11||g__Massilia--11||g__Mediterraneibacter--8||g__Melittangium--1||g__Merdisoma--2||g__Methylobacter_A--1||g__Methylobacterium--37||g__Methylogaea--4||g__Methylomarinum--2||g__Methylomonas--6||g__Microcoleus--3||g__Miltoncostaea--2||g__Moduliflexus--1||g__Moritella--3||g__Myxococcus--4||g__Natrinema--1||g__Natronorubrum--1||g__Natronospirillum--1||g__Neorhizobium--2||g__Nisaea--1||g__Nitrosomonas--1||g__Nitrospira_D--3||g__Nitrospirillum--1||g__Nocardioides--3||g__Nodosilinea--1||g__Novosphingobium--11||g__Oceanisphaera--1||g__Odyssella--1||g__Orenia--1||g__Oricola--1||g__PXRE01--2||g__Paenibacillus--4||g__Paenibacillus_A--4||g__Paenibacillus_B--2||g__Paenibacillus_C--9||g__Paenibacillus_J--1||g__Paenibacillus_O--1||g__Paenibacillus_Z--3||g__Palsa-881--12||g__Palsa-883--1||g__Pandoraea--2||g__Pantoea--3||g__Paraburkholderia--18||g__Paracoccus--2||g__Parageobacillus--1||g__Paraliobacillus_A--1||g__Pararheinheimera--5||g__Parasedimentitalea--1||g__Paucimonas--1||g__Pelagibacterium--7||g__Pelethomonas--1||g__Pelomonas--1||g__Phaeospirillum--4||g__Phenylobacterium--12||g__Photobacterium--4||g__Planobispora--1||g__Pleomorphomonas--1||g__Polaromonas--1||g__Prosthecomicrobium_A--1||g__Pseudaminobacter--1||g__Pseudoalteromonas--4||g__Pseudobdellovibrio--2||g__Pseudodesulfovibrio--1||g__Pseudoduganella--2||g__Pseudogemmobacter--1||g__Pseudolabrys--3||g__Pseudomonas--1||g__Pseudomonas_A--2||g__Pseudomonas_D--1||g__Pseudomonas_E--32||g__Pseudomonas_F--4||g__Pseudomonas_H--1||g__Pseudomonas_M--1||g__Pseudophaeobacter--1||g__Pseudospirillum--2||g__Pseudoxanthomonas--2||g__Psychrobacillus--8||g__QWPT01--1||g__Quadrisphaera--2||g__RBG-16-49-21--2||g__RGIG7193--6||g__RGIG8607--2||g__RPQS01--1||g__RUG12461--1||g__Ralstonia--1||g__Ramlibacter--2||g__Reinekea--1||g__Rhizobacter--3||g__Rhizobium--8||g__Rhizorhabdus--1||g__Rhodanobacter--1||g__Rhodoferax--8||g__Rhodopseudomonas--1||g__Rhodospira--1||g__Rhodospirillum--1||g__Rhodovulum--10||g__Roseateles--1||g__Roseburia--1||g__Roseibium--1||g__Roseivivax--1||g__Roseomonas--1||g__Roseomonas_A--1||g__Roseovarius--7||g__Rs1--6||g__Ruminiclostridium_E--1||g__Ruthenibacterium--4||g__S143-5--3||g__SKHV01--1||g__SURF-52--1||g__SURF-7--1||g__SYAC01--9||g__SZUA-430--1||g__SZUA-584--18||g__Saccharospirillum--1||g__Salinivibrio--1||g__Salipiger--1||g__SbD1--1||g__Schlegelella--1||g__Seleniibacterium--1||g__Seleniivibrio--1||g__Selenomonas_A--1||g__Serpentinomonas--6||g__Shewanella--6||g__Shimia--3||g__Shinella--3||g__Silvimonas--1||g__Solidesulfovibrio--21||g__Solimicrobium--2||g__Solirubrobacter--1||g__Sphingobium--1||g__Sphingomonas--21||g__Sphingomonas_N--1||g__Spirochaeta_F--1||g__Sporosarcina--1||g__Stenotrophomonas--13||g__Succinimonas--1||g__Sulfurimonas--1||g__Sulfuritalea--3||g__Symbiopectobacterium--1||g__Syntrophotalea_A--3||g__Syntrophus--2||g__Tardiphaga--1||g__Telmatospirillum--3||g__Tengunoibacter--2||g__Tepidimonas--1||g__Terricaulis--1||g__Thalassobius--1||g__Thermanaerovibrio--1||g__Thioalkalivibrio--12||g__Thiomicrorhabdus--2||g__Tranquillimonas--4||g__Trichloromonas--4||g__Trinickia--1||g__Tropicibacter--1||g__UBA1062--1||g__UBA10988--21||g__UBA11346--2||g__UBA12059--12||g__UBA12170--2||g__UBA1306--2||g__UBA1405--104||g__UBA1603--1||g__UBA1712--1||g__UBA2192--1||g__UBA2262--9||g__UBA2316--1||g__UBA2868--1||g__UBA3282--1||g__UBA3470--1||g__UBA3818--1||g__UBA3824--1||g__UBA4615--1||g__UBA5066--1||g__UBA5123--3||g__UBA5195--2||g__UBA5200--1||g__UBA5420--1||g__UBA5500--1||g__UBA6100--2||g__UBA6159--1||g__UBA6814--2||g__UBA6915--1||g__UBA693--2||g__UBA7050--14||g__UBA7702--8||g__UBA7707--1||g__UBA8363--3||g__UBA8904--1||g__UBA8987--1||g__UBA9216--1||g__UKL13-2--1||g__Usitatibacter--1||g__VIKH01--1||g__VTOM01--1||g__Variovorax--2||g__Vecturithrix--1||g__Velthaea--1||g__Verruco-01--1||g__Vibrio--2||g__WJIJ01--1||g__WQYP01--1||g__WRDA01--11||g__WRJA01--1||g__WRKG01--1||g__WRMH01--17||g__WRMS01--1||g__Wenxinia--1||g__XBD2001--1||g__XY-R5--2||g__Xanthomonas--4||g__Xanthomonas_A--1||g__YD12-FULL-39-22--3:capture_order_counter=o__Acetivibrionales--1||o__Acetobacterales--13||o__Acidimicrobiales--5||o__Actinomycetales--3||o__Anaerolineales--2||o__Azospirillales--15||o__Bacillales--2||o__Bacillales_A--17||o__Bacillales_B--2||o__Bacillales_D--2||o__Bacillales_G--1||o__Bacteriovoracales--3||o__Bacteroidales--10||o__Baltobacterales--1||o__Bdellovibrionales--5||o__Bryobacterales--10||o__Burkholderiales--202||o__Caldalkalibacillales--1||o__Campylobacterales--8||o__Caulobacterales--34||o__Chitinivibrionales--69||o__Christensenellales--19||o__Chromatiales--1||o__Competibacterales--5||o__Cyanobacteriales--3||o__DRI-13--1||o__DTU010--1||o__DTU022--4||o__Deferribacterales--1||o__Deinococcales--1||o__Desulfarculales--2||o__Desulfobaccales--1||o__Desulfobacterales--5||o__Desulfobulbales--12||o__Desulfovibrionales--36||o__Desulfuromonadales--22||o__Dongiales--1||o__Ectothiorhodospirales--19||o__Enterobacterales--67||o__Eubacteriales--1||o__Exiguobacterales--2||o__Ferrovibrionales--1||o__GCA-2687025--1||o__GWC2-55-46--18||o__Geobacterales--5||o__Halanaerobiales--3||o__Halobacteriales--17||o__Halobacteroidales--1||o__Heliobacteriales--1||o__Holophagales--9||o__Hydrogenedentiales--1||o__Isosphaerales--1||o__JAAYKD01--11||o__JABURT01--7||o__JACAEB01--1||o__JAEEML01--1||o__JAFGSJ01--1||o__JC444--1||o__Ktedonobacterales--2||o__LD1-PB3--9||o__Lachnospirales--113||o__Latescibacterales--1||o__Leptospirales--2||o__Limnocylindrales--3||o__Longimicrobiales--1||o__Magnetococcales--9||o__Methylacidiphilales--1||o__Methylococcales--13||o__Micropepsales--1||o__Miltoncostaeales--2||o__Moduliflexales--9||o__Mycobacteriales--14||o__Myxococcales--48||o__Nitrococcales--2||o__Nitrospirales--3||o__OPB41--2||o__Opitutales--9||o__Oscillospirales--156||o__Ozemobacterales--2||o__Paenibacillales--25||o__Palsa-1104_A--2||o__Paracaedibacterales--1||o__Pedosphaerales--2||o__Peptostreptococcales--1||o__Phormidesmiales--1||o__Phycisphaerales--10||o__Polyangiales--37||o__Propionibacteriales--3||o__Pseudomonadales--96||o__RPQS01--1||o__Rhizobiales--535||o__Rhodobacterales--132||o__Rhodospirillales--55||o__Rhodothermales--1||o__Rickettsiales--4||o__SBBL01--1||o__Selenomonadales--1||o__Solirubrobacterales--1||o__Sphingomonadales--55||o__Spirochaetales_E--1||o__Sporomusales--2||o__Streptosporangiales--1||o__Synergistales--2||o__Syntrophales--7||o__Syntrophobacterales--1||o__Syntrophorhabdales--1||o__Thalassobaculales--1||o__Thermincolales--1||o__Thiomicrospirales--5||o__Tissierellales--4||o__Treponematales--15||o__UBA10015--1||o__UBA1062--1||o__UBA10988--21||o__UBA11346--3||o__UBA4802--5||o__UBA5066--1||o__UBA5500--1||o__UBA6902--1||o__UBA6915--1||o__UBA727--1||o__UBA7702--8||o__UBA796--3||o__UBA8346--1||o__UBA9160--1||o__UM-FILTER-46-8--1||o__WQYP01--1||o__Xanthomonadales--24:capture_phylum_counter=p__AABM5-125-24--1||p__Acidobacteriota--20||p__Actinobacteriota--31||p__Armatimonadota--21||p__Bacteroidota--11||p__Bdellovibrionota--8||p__CSSED10-310--1||p__Campylobacterota--8||p__Chloroflexota--7||p__Cyanobacteria--4||p__Deferribacterota--1||p__Deinococcota--1||p__Desulfobacterota--74||p__Desulfobacterota_G--1||p__Desulfobacterota_I--36||p__Eremiobacterota--1||p__Fibrobacterota--69||p__Firmicutes--52||p__Firmicutes_A--295||p__Firmicutes_B--11||p__Firmicutes_C--3||p__Firmicutes_D--4||p__Firmicutes_F--4||p__Firmicutes_G--2||p__Firmicutes_H--12||p__Gemmatimonadota--1||p__Halobacteriota--17||p__Hydrogenedentota--1||p__Latescibacterota--1||p__Moduliflexota--9||p__Myxococcota--89||p__Myxococcota_A--4||p__Nitrospirota--5||p__Omnitrophota--1||p__Planctomycetota--15||p__Poribacteria--1||p__Proteobacteria--1300||p__Riflebacteria--2||p__Spirochaetota--24||p__Synergistota--2||p__Verrucomicrobiota--21||p__Zixibacteria--1:capture_species_counter=s__143-21 sp019203185--1||s__1XD42-69 sp009911505--4||s__1XD42-69 sp011959925--2||s__1XD42-69 sp910586725--6||s__ASP10-02a sp003521845--1||s__AVCC01 sp000622895--2||s__AVCC01 sp012927585--1||s__AVCC01 sp012927625--3||s__Acetatifactor muris--3||s__Acetobacterium tundrae--1||s__Achromobacter deleyi--1||s__Achromobacter dolens--1||s__Achromobacter sp001428845--4||s__Achromobacter veterisilvae--1||s__Acidocella sp003137135--2||s__Acidovorax sp004210805--2||s__Acidovorax_A sp002397315--1||s__Acidovorax_C sp011303755--1||s__Actinoplanes liguriensis--2||s__Actinoplanes palleronii--1||s__Actinoplanes sp016785085--1||s__Aerophototrophica crusticola--1||s__Agarivorans albus--1||s__Agrobacterium fabacearum--1||s__Albitalea terrae--1||s__Algibacillus sp003063625--2||s__Alishewanella aestuarii--7||s__Allorhizobium sp001429245--1||s__Allorhizobium sp900176345--1||s__Allorhizobium wuzhouense--1||s__Allosediminivita pacifica--57||s__Allosphingosinicella sp004135585--1||s__Alpha-05 sp003250275--1||s__Amantichitinum ursilacus--5||s__Aminidesulfovibrio sp002382645--1||s__Anaerobiospirillum sp900543125--1||s__Anaeromyxobacter dehalogenans--10||s__Anaeromyxobacter sp000964525--1||s__Anaerotignum sp002316675--1||s__Aquabacterium commune--1||s__Aquabacterium excrementipullorum--5||s__Aquabacterium sp002339015--1||s__Aquabacterium sp004322345--2||s__Aquabacterium sp903894125--4||s__Aquabacterium_A terrae--3||s__Aquisphaera sp011064615--1||s__Aquitalea magnusonii--1||s__Aquitalea sp003693445--3||s__Archangium sp003044305--3||s__Arhodomonas aquaeolei--1||s__Arsukibacterium sp019100565--1||s__Asaia bogorensis--2||s__Asticcacaulis endophyticus--2||s__Asticcacaulis sp000495815--1||s__Aureimonas jatrophae--1||s__Aureimonas pseudogalii--2||s__Aureimonas sp001442755--2||s__Aureimonas sp001463765--4||s__Aureimonas ureilytica--1||s__Aureimonas ureilytica_A--2||s__Avoscillospira_A avistercoris--5||s__Azohydromonas australica--22||s__Azohydromonas lata--1||s__Azonexus sp002345845--1||s__Azonexus sp002470165--1||s__Azonexus sp002840765--3||s__Azonexus sp002842345--1||s__Azospirillum oleiclasticum--6||s__Azospirillum oryzae_A--1||s__Azospirillum sp003116015--1||s__Azospirillum sp003119115--1||s__Azospirillum sp003590795--1||s__B1SED10-74M sp003567725--4||s__BM501 sp002868845--2||s__BM707 sp002869615--9||s__BOG-1155 sp003165115--1||s__BOG-234 sp903907865--1||s__BOG-933 sp003165295--1||s__BOG-933 sp903927615--1||s__Bacillus_A mobilis--1||s__Bacillus_AT mannanilyticus--1||s__Bacillus_BD tuaregi--1||s__Bdellovibrio bacteriovorus_D--1||s__Bdellovibrio sp002381805--1||s__Beijerinckia mobilis--1||s__Belnapia moabensis--1||s__Blastococcus saxobsidens--6||s__Blastomonas delafieldii_A--18||s__Bosea lupini--2||s__Bosea sp001429505--1||s__Bosea sp001556125--21||s__Bosea sp004123845--1||s__Bosea sp013823325--1||s__Bosea sp016428755--2||s__Bosea sp902506165--1||s__Bradyrhizobium erythrophlei_D--1||s__Bradyrhizobium hipponense--1||s__Bradyrhizobium retamae--1||s__Bradyrhizobium sp000239775--3||s__Bradyrhizobium sp000282615--2||s__Bradyrhizobium sp001556045--2||s__Bradyrhizobium sp001590795--1||s__Bradyrhizobium sp003020075--1||s__Bradyrhizobium sp005884855--3||s__Bradyrhizobium sp016213215--2||s__Bradyrhizobium sp018398875--1||s__Bradyrhizobium sp019243075--3||s__Bradyrhizobium sp019244115--1||s__Bradyrhizobium sp900109945--1||s__Bradyrhizobium tropiciagri_B--1||s__Brenneria roseae--1||s__Brevundimonas sp002432125--1||s__Brevundimonas sp003248925--1||s__Brevundimonas sp018820665--1||s__Burkholderia cepacia_F--1||s__Burkholderia sp001522585--1||s__Burkholderia sp003854275--2||s__Butyrivibrio sp015056565--12||s__CAADGG01 sp900696485--1||s__CADEDH01 sp902826025--5||s__CADEFT01 sp018268935--4||s__CAG-115 sp900768705--1||s__CAILVY01 sp903837785--1||s__CAIMXF01 sp013289985--3||s__CAIOGM01 sp903902855--1||s__CAITOL01 sp903893975--1||s__CAITWF01 sp903896015--4||s__CAIUVD01 sp903902515--1||s__CAIVDX01 sp903904805--1||s__CAIZDL01 sp903931735--1||s__Caballeronia zhejiangensis--1||s__Caenibacillus caldisaponilyticus--1||s__Candidimonas_A sp003971065--1||s__Caproicibacter sp002407675--2||s__Caryophanon sp018384745--1||s__Caulobacter flavus--1||s__Caulobacter sp003185805--1||s__Caulobacter vibrioides_C--1||s__Cellulomonas sp018898235--1||s__Cellvibrio sp008806975--1||s__Cereibacter_A sp002407205--1||s__Cfx2-01 sp013377115--1||s__Chromatium okenii--1||s__Chromobacterium amazonense--1||s__Chromobacterium vaccinii--1||s__Chromohalobacter canadensis--1||s__Chromohalobacter japonicus--9||s__Clostridium_E minihomine--1||s__Cohnella xylanilytica--1||s__Comamonas_C sp001725255--1||s__Contendobacter sp012031845--5||s__Coprocola sp017888185--1||s__Corallococcus aberystwythensis--1||s__Corallococcus sp003611675--3||s__Corallococcus sp003612115--10||s__Corallococcus sp016458225--2||s__Corallococcus sp017309135--2||s__Corallococcus terminator--9||s__Croceibacterium salegens--1||s__Cupriavidus numazuensis--7||s__Cystobacter ferrugineus--1||s__DSOI01 sp011054605--1||s__Deferrimonas soudanensis--1||s__Deinococcus aerophilus--1||s__Denitromonas sp010983895--1||s__Desulfomicrobium escambiense--8||s__Desulfosarcina alkanivorans--4||s__Desulfovibrio sp017454105--1||s__Dethiosulfovibrio salsuginis--1||s__Devosia ginsengisoli--3||s__Devosia limi--56||s__Devosia lucknowensis--1||s__Devosia marina--4||s__Devosia psychrophila--3||s__Devosia riboflavina--2||s__Devosia sp001426345--4||s__Devosia sp001427605--144||s__Devosia sp001899045--18||s__Devosia sp005222805--4||s__Devosia sp014860165--8||s__Devosia sp016411825--6||s__Devosia sp016698645--30||s__Devosia sp017744655--7||s__Devosia sp018828145--52||s__Devosia subaequoris--1||s__Devosia_A insulae--1||s__Devosia_A sp001425235--1||s__Devosia_A sp014873135--2||s__Devosia_A sp016713105--48||s__Diaphorobacter nitroreducens--3||s__Dickeya chrysanthemi--1||s__Dickeya poaceiphila--1||s__Dickeya undicola--1||s__Didemnitutus sp903885525--1||s__Domibacillus antri--1||s__Donghicola mangrovi--1||s__Dongia sp016712715--1||s__Duganella radicis--1||s__Duganella sp003217375--5||s__Duganella sp003416895--1||s__Dysosmobacter sp910583785--15||s__ER46 sp016222805--1||s__ER46 sp903820035--1||s__Ectothiorhodospira marina--7||s__Edwardsiella ictaluri--1||s__Eisenbergiella sp003478085--3||s__Eisenbergiella sp900548905--2||s__Eisenbergiella tayi--8||s__Elioraea tepidiphila--1||s__Ensifer_A sp900466575--2||s__Enterenecus sp910575695--1||s__Enterenecus sp910588135--1||s__Eoetvoesia caeni--3||s__Epibacterium mobile--1||s__Erwinia mallotivora--2||s__Exiguobacterium sp018618475--2||s__F-183 sp016865505--3||s__FW300-bin19 sp004297825--3||s__Fen-1039 sp003158495--3||s__Fen-1118 sp003136095--1||s__Fen-1137 sp003157315--1||s__Fen-1166 sp903907985--3||s__Ferrovibrio sp002482765--1||s__Fundidesulfovibrio sp013019105--1||s__GCA-2687025 sp018644665--1||s__GCA-2748425 sp002748425--7||s__GCA-2753465 sp903901225--1||s__GUT77 sp001462255--2||s__GUT77 sp009786415--67||s__GW-Firmicutes-8 sp002840165--1||s__GWF2-57-35 sp001804865--9||s__Ga0077526 sp001464895--1||s__Ga0077553 sp016789905--1||s__Gemmobacter_B sp002855575--1||s__Gemmobacter_B sp011059185--2||s__Gemmobacter_B straminiformis--1||s__Geobacter sulfurreducens--1||s__Geomonas silvestris--1||s__Geopsychrobacter sp009993495--1||s__Geothrix sp017859995--1||s__Geothrix sp903839205--1||s__Geothrix sp903863195--1||s__Giesbergeria sp017987055--1||s__Gottschalkia acidurici--4||s__HCHbin5 sp903913345--1||s__Halanaerobium salsuginis--2||s__Halanaerobium sp003070825--1||s__Haloferax larsenii--9||s__Haloferax marisrubri--1||s__Halolactibacillus halophilus--1||s__Halomonas azerbaijanica--1||s__Halomonas boliviensis--1||s__Halomonas lionensis--2||s__Halomonas olivaria--1||s__Halomonas piezotolerans--1||s__Halomonas sp000686925--1||s__Halomonas sp003552795--6||s__Halomonas sulfidaeris--1||s__Halopiger_A goleimassiliensis--1||s__Halorhodospira halophila_A--1||s__Halorientalis sp004118325--2||s__Helicobacter_E bizzozeronii--1||s__Helicobacter_E suis--1||s__Helicobacter_E suis_B--5||s__Heliobacillus mobilis--1||s__Herbaspirillum autotrophicum--1||s__Herbaspirillum hiltneri--1||s__Herbaspirillum sp002257565--1||s__Herminiimonas sp000013625--1||s__Holophaga sp002297665--3||s__Holophaga sp002319925--3||s__Hungateiclostridium straminisolvens--1||s__Hyalangium sp016926755--1||s__Hydrogenophaga sp011391495--2||s__Hydrogenovibrio sp001507555--2||s__Hydrogenovibrio sp015484555--1||s__Hylemonella sp002633085--1||s__Ideonella dechloratans--1||s__Idiomarina aquatica--4||s__Idiomarina xiamenensis--2||s__JAANAU01 sp015232705--1||s__JAAUTT01 sp012031335--2||s__JAAYHS01 sp012728785--1||s__JABCZZ01 sp013286285--3||s__JABURT01 sp014762485--7||s__JACAEB01 sp013389075--1||s__JACNKH01 sp014382155--1||s__JACOUT01 sp016177705--1||s__JACRCG01 sp903852495--1||s__JACRCL01 sp016219015--8||s__JACRDC01 sp016208115--2||s__JACRFY01 sp016212565--35||s__JACRLF01 sp016235365--9||s__JADFVP01 sp015222595--1||s__JADFXM01 sp015233565--2||s__JADGAP01 sp015231965--3||s__JADGCL01 sp015229005--1||s__JADJCH01 sp016703325--1||s__JADJKB01 sp015075635--3||s__JAEEML01 sp016283195--1||s__JAEINW01 sp016342715--1||s__JAENVS01 sp016650445--4||s__JAFAMW01 sp019232985--5||s__JAFAYN01 sp019240375--1||s__JAFGMP01 sp016927495--1||s__JAFGSJ01 sp016934675--1||s__JAFGSZ01 sp016934395--2||s__Jannaschia seohaensis--3||s__Jannaschia sp016820245--2||s__Janthinobacterium sp002813325--1||s__K2R23-3 sp003595195--1||s__Kineothrix sp000403275--2||s__Kinneretia sp015657635--1||s__Kmv16 sp014859615--1||s__Kosakonia sp002886105--9||s__Kurthia sibirica--2||s__LMUX01 sp009765705--2||s__LW23 sp003054695--1||s__Lacrimispora indolis--2||s__Lacrimispora sp002429965--14||s__Lacrimispora sphenoides_A--14||s__Laribacter hongkongensis--1||s__Lawsonibacter sp910577805--1||s__Leisingera sp000813965--2||s__Leptonema illini--1||s__Leptospira_A meyeri--1||s__Lichenicola sp903844135--1||s__Limnobacter sp002954425--1||s__Limnohabitans_A sp001412535--1||s__Lucifera butyrica--2||s__Luteibacter yeojuensis_A--2||s__Lysinibacillus boronitolerans--1||s__Lysinibacillus parviboronicapiens--3||s__Lysobacter concretionis--1||s__MEBICO9517 sp003285105--1||s__MED-G138 sp004213565--34||s__MWDT01 sp002070825--1||s__Magnetospirillum sp006218045--9||s__Mailhella excrementigallinarum--1||s__Malikia granosa--1||s__Manganitrophus sp016200325--1||s__Marinibacterium sp003217735--27||s__Marinobacter orientalis--2||s__Marinobacter persicus_A--1||s__Marinobacter sp900215155--1||s__Marinobacter vulgaris--1||s__Marinobacter zhanjiangensis--1||s__Marinomonas alcarazii--4||s__Marinomonas sp004352855--4||s__Marinomonas sp013373235--1||s__Marinomonas spartinae--2||s__Massilia aquatica--7||s__Massilia aurea_A--1||s__Massilia sp001425685--1||s__Massilia sp012849555--1||s__Massilia sp014171595--1||s__Mediterraneibacter pullistercoris--8||s__Melittangium boletus--1||s__Merdisoma sp910587955--2||s__Methylobacter_A sp004299305--1||s__Methylobacterium brachiatum--1||s__Methylobacterium brachythecii--1||s__Methylobacterium bullatum--1||s__Methylobacterium currus--2||s__Methylobacterium sp001422885--1||s__Methylobacterium sp001425465--10||s__Methylobacterium sp011043735--21||s__Methylogaea oryzae--4||s__Methylomarinum sp006844705--2||s__Methylomonas methanica_A--3||s__Methylomonas sp000702925--1||s__Methylomonas sp018335995--2||s__Microcoleus sp015207505--3||s__Miltoncostaea sp016463385--2||s__Moduliflexus flocculans--1||s__Moritella sp000170855--1||s__Moritella sp018219155--2||s__Myxococcus fulvus--1||s__Myxococcus sp013336725--1||s__Myxococcus stipitatus--1||s__Myxococcus xanthus_B--1||s__Natrinema salifodinae--1||s__Natronorubrum aibiense--1||s__Natronospirillum operosum--1||s__Neorhizobium soli--1||s__Neorhizobium sp900472675--1||s__Nisaea nitritireducens--1||s__Nitrosomonas sp005779435--1||s__Nitrospira_D sp900299245--3||s__Nitrospirillum amazonense_A--1||s__Nocardioides sp004014875--3||s__Nodosilinea sp014695395--1||s__Novosphingobium indicum--1||s__Novosphingobium sp002280675--1||s__Novosphingobium sp004342985--9||s__Oceanisphaera litoralis--1||s__Odyssella thessalonicensis--1||s__Orenia metallireducens_B--1||s__Oricola cellulosilytica--1||s__PXRE01 sp003021085--2||s__Paenibacillus polymyxa--1||s__Paenibacillus silvae--2||s__Paenibacillus sp000758625--1||s__Paenibacillus_A sp000159955--2||s__Paenibacillus_A vini--2||s__Paenibacillus_B popilliae--2||s__Paenibacillus_C algorifonticola--7||s__Paenibacillus_C sinopodophylli--1||s__Paenibacillus_C sp001956095--1||s__Paenibacillus_J wulumuqiensis--1||s__Paenibacillus_O sp012676905--1||s__Paenibacillus_Z glycinis--1||s__Paenibacillus_Z phyllosphaerae--1||s__Paenibacillus_Z taihuensis--1||s__Palsa-881 sp018241335--12||s__Palsa-883 sp003151425--1||s__Pandoraea anhela--1||s__Pandoraea faecigallinarum--1||s__Pantoea persica--2||s__Pantoea sp003512445--1||s__Paraburkholderia caballeronis--1||s__Paraburkholderia graminis--4||s__Paraburkholderia kirstenboschensis--1||s__Paraburkholderia lycopersici--1||s__Paraburkholderia phenazinium_B--1||s__Paraburkholderia piptadeniae--1||s__Paraburkholderia sp000472545--1||s__Paraburkholderia sp000745015--1||s__Paraburkholderia sp005503145--1||s__Paraburkholderia xenovorans--2||s__Paraburkholderia youngii--4||s__Paracoccus marcusii--1||s__Paracoccus sp000787695--1||s__Parageobacillus thermoglucosidasius--1||s__Paraliobacillus_A quinghaiensis--1||s__Pararheinheimera mesophila--2||s__Pararheinheimera sp003543135--1||s__Pararheinheimera sp018815765--1||s__Pararheinheimera sp018825965--1||s__Parasedimentitalea huanghaiensis--1||s__Paucimonas sp003537575--1||s__Pelagibacterium halotolerans--6||s__Pelagibacterium sp002375765--1||s__Pelethomonas sp910587505--1||s__Pelomonas sp003550215--1||s__Phaeospirillum sp903853455--4||s__Phenylobacterium deserti--1||s__Phenylobacterium soli--1||s__Phenylobacterium sp001557235--10||s__Photobacterium chitinilyticum--1||s__Photobacterium sanguinicancri--3||s__Planobispora rosea--1||s__Pleomorphomonas sp011759535--1||s__Polaromonas sp900112285--1||s__Prosthecomicrobium_A hirschii--1||s__Pseudaminobacter soli--1||s__Pseudoalteromonas prydzensis--1||s__Pseudoalteromonas rubra_A--1||s__Pseudoalteromonas rubra_E--1||s__Pseudoalteromonas sp001269985--1||s__Pseudobdellovibrio qaytius--1||s__Pseudobdellovibrio sp014376935--1||s__Pseudodesulfovibrio oxyclinae--1||s__Pseudoduganella sp001425265--2||s__Pseudogemmobacter humi--1||s__Pseudolabrys sp018242205--1||s__Pseudolabrys sp903878085--1||s__Pseudolabrys sp903885555--1||s__Pseudomonas sp000349845--1||s__Pseudomonas_A sp003488145--1||s__Pseudomonas_A stutzeri_Q--1||s__Pseudomonas_D sp016763285--1||s__Pseudomonas_E borbori--1||s__Pseudomonas_E fluorescens_BR--1||s__Pseudomonas_E fulgida--6||s__Pseudomonas_E fuscovaginae_A--1||s__Pseudomonas_E gingeri_B--1||s__Pseudomonas_E helleri_A--1||s__Pseudomonas_E huaxiensis--1||s__Pseudomonas_E juntendi--2||s__Pseudomonas_E mendocina_A--1||s__Pseudomonas_E neuropathica--1||s__Pseudomonas_E protegens_B--3||s__Pseudomonas_E putida_A--1||s__Pseudomonas_E sichuanensis--1||s__Pseudomonas_E sp000955815--1||s__Pseudomonas_E sp001320245--1||s__Pseudomonas_E sp006227205--1||s__Pseudomonas_E sp014269185--2||s__Pseudomonas_E sp017744435--1||s__Pseudomonas_E sp019139535--1||s__Pseudomonas_E straminea--2||s__Pseudomonas_E syringae_F--1||s__Pseudomonas_E yamanorum_B--1||s__Pseudomonas_F resinovorans--4||s__Pseudomonas_H flexibilis--1||s__Pseudomonas_M indica--1||s__Pseudophaeobacter sp015665415--1||s__Pseudospirillum japonicum--2||s__Pseudoxanthomonas daejeonensis--2||s__Psychrobacillus sp900111345--8||s__QWPT01 sp003671075--1||s__Quadrisphaera granulorum--2||s__RBG-16-49-21 sp001829495--2||s__RGIG7193 sp910586125--6||s__RGIG8607 sp910588535--2||s__RPQS01 sp003818605--1||s__RUG12461 sp016286115--1||s__Ralstonia sp002298975--1||s__Ramlibacter aquaticus--1||s__Ramlibacter sp013087525--1||s__Reinekea marinisedimentorum--1||s__Rhizobacter sp018780185--3||s__Rhizobium alamii--1||s__Rhizobium leguminosarum--1||s__Rhizobium leguminosarum_K--1||s__Rhizobium leucaenae--2||s__Rhizobium lusitanum_A--1||s__Rhizobium sp900466605--1||s__Rhizobium tumorigenes--1||s__Rhizorhabdus sp001429065--1||s__Rhodanobacter sp014842995--1||s__Rhodoferax sp002163715--2||s__Rhodoferax sp003347515--1||s__Rhodoferax sp008080595--3||s__Rhodoferax sp903828665--2||s__Rhodopseudomonas palustris_F--1||s__Rhodospira marina--1||s__Rhodospirillum rubrum--1||s__Rhodovulum sp002073975--3||s__Rhodovulum sulfidophilum--7||s__Roseateles depolymerans--1||s__Roseburia sp910584215--1||s__Roseibium sp006517275--1||s__Roseivivax isoporae--1||s__Roseomonas nepalensis--1||s__Roseomonas_A tokyonensis--1||s__Roseovarius indicus--5||s__Roseovarius sp018066915--2||s__Rs1 sp000416275--6||s__Ruminiclostridium_E sp009782265--1||s__Ruthenibacterium avium--4||s__S143-5 sp015489145--3||s__SKHV01 sp016930365--1||s__SURF-52 sp003599195--1||s__SURF-7 sp003599865--1||s__SYAC01 sp009691785--9||s__SZUA-430 sp016792785--1||s__SZUA-584 sp003249555--18||s__Saccharospirillum mangrovi--1||s__Salinivibrio socompensis--1||s__Salipiger bermudensis--1||s__SbD1 sp900290365--1||s__Schlegelella thermodepolymerans--1||s__Seleniibacterium seleniigenes--1||s__Seleniivibrio sp002452405--1||s__Selenomonas_A ruminantium_I--1||s__Serpentinomonas sp000696225--6||s__Shewanella chilikensis--1||s__Shewanella insulae--1||s__Shewanella sp000014665--1||s__Shewanella sp002873135--2||s__Shewanella sp017354985--1||s__Shimia marina--1||s__Shimia sp014872815--1||s__Shimia sp017743735--1||s__Shinella fusca--1||s__Shinella sp004514435--1||s__Shinella zoogloeoides_A--1||s__Silvimonas terrae--1||s__Solidesulfovibrio carbinolicus--1||s__Solidesulfovibrio magneticus_A--20||s__Solimicrobium sp903893945--2||s__Solirubrobacter soli--1||s__Sphingobium sp003248935--1||s__Sphingomonas elodea_A--2||s__Sphingomonas gellani--1||s__Sphingomonas kyeonggiensis--1||s__Sphingomonas sanguinis--1||s__Sphingomonas sanguinis_B--4||s__Sphingomonas sp014842075--11||s__Sphingomonas sp018139225--1||s__Sphingomonas_N oligoaromativorans--1||s__Spirochaeta_F sp016744925--1||s__Sporosarcina sp003384035--1||s__Stenotrophomonas acidaminiphila--5||s__Stenotrophomonas maltophilia--1||s__Stenotrophomonas maltophilia_A--1||s__Stenotrophomonas maltophilia_AB--3||s__Stenotrophomonas sp002329155--3||s__Succinimonas amylolytica--1||s__Sulfurimonas sp016937915--1||s__Sulfuritalea sp016192435--1||s__Sulfuritalea sp903933395--2||s__Symbiopectobacterium endolongispinus--1||s__Syntrophotalea_A sp013619105--3||s__Syntrophus gentianae--1||s__Syntrophus sp002067815--1||s__Tardiphaga sp007018905--1||s__Telmatospirillum sp015654615--2||s__Telmatospirillum sp903858635--1||s__Tengunoibacter tsumagoiensis--2||s__Tepidimonas aquatica--1||s__Terricaulis sp004634425--1||s__Thalassobius mangrovi--1||s__Thermanaerovibrio velox--1||s__Thioalkalivibrio halophilus--7||s__Thioalkalivibrio sp007120575--5||s__Thiomicrorhabdus aquaedulcis--1||s__Thiomicrorhabdus chilensis--1||s__Tranquillimonas alkanivorans--4||s__Trichloromonas sp002423365--4||s__Trinickia dabaoshanensis--1||s__Tropicibacter sp003667315--1||s__UBA1062 sp018433775--1||s__UBA10988 sp016235455--21||s__UBA11346 sp003482625--2||s__UBA12059 sp018815555--12||s__UBA12170 sp003445975--2||s__UBA1306 sp002307245--2||s__UBA1405 sp910589145--104||s__UBA1603 sp002322035--1||s__UBA1712 sp900766815--1||s__UBA2192 sp002067855--1||s__UBA2262 sp002347095--7||s__UBA2262 sp002347185--2||s__UBA2316 sp002344565--1||s__UBA2868 sp002373875--1||s__UBA3282 sp002493835--1||s__UBA3470 sp018665815--1||s__UBA3818 sp910587335--1||s__UBA3824 sp017645985--1||s__UBA4615 sp903923345--1||s__UBA5066 sp017999215--1||s__UBA5123 sp002414225--2||s__UBA5123 sp002415465--1||s__UBA5195 sp903875215--1||s__UBA5195 sp903910795--1||s__UBA5200 sp002412825--1||s__UBA5420 sp012837925--1||s__UBA5500 sp002427055--1||s__UBA6100 sp016926975--2||s__UBA6159 sp002422345--1||s__UBA6814 sp002452635--2||s__UBA6915 sp002450975--1||s__UBA693 sp903913865--2||s__UBA7050 sp014804425--11||s__UBA7050 sp014804755--3||s__UBA7702 sp002482535--8||s__UBA7707 sp002482435--1||s__UBA8363 sp002753615--1||s__UBA8363 sp002753735--2||s__UBA8904 sp018436925--1||s__UBA8987 sp003531345--1||s__UBA9216 sp003245835--1||s__UKL13-2 sp014378085--1||s__Usitatibacter sp017880705--1||s__VIKH01 sp008080515--1||s__VTOM01 sp009765365--1||s__Variovorax sp001984055--1||s__Variovorax sp004217005--1||s__Vecturithrix granuli--1||s__Velthaea versatilis--1||s__Verruco-01 sp001604585--1||s__Vibrio hepatarius_B--1||s__Vibrio ostreicida--1||s__WJIJ01 sp014730345--1||s__WQYP01 sp903868035--1||s__WRDA01 sp009783675--11||s__WRJA01 sp009782435--1||s__WRKG01 sp009782245--1||s__WRMH01 sp009777775--17||s__WRMS01 sp018434325--1||s__Wenxinia marina--1||s__XBD2001 sp900116395--1||s__XY-R5 sp001660395--2||s__Xanthomonas arboricola_A--1||s__Xanthomonas bromi--1||s__Xanthomonas fragariae_A--1||s__Xanthomonas melonis--1||s__Xanthomonas_A sontii--1||s__YD12-FULL-39-22 sp001770205--3:evalue_avg=1.6659704387605178e-18:evalue_max=7.79e-16:evalue_min=2.58e-92:evalue_std=3.1650431670426676e-17:evalue_sum=1.4577241339154531e-15:gapopen_avg=0.168:gapopen_max=4.0:gapopen_min=0.0:gapopen_std=0.46662525696192503:gapopen_sum=147.0:gtdb_class_counter=c__Acidimicrobiia--1||c__Alphaproteobacteria--349||c__Bacteroidia--1164||c__Campylobacteria--1||c__Desulfobacteria--22||c__Desulfovibrionia--2||c__Desulfuromonadia--1||c__GWE2-31-10--5||c__Gammaproteobacteria--240||c__Kiritimatiellae--1||c__Leptospirae--54||c__Magnetococcia--6||c__Moduliflexia--50||c__OLB16--18||c__Phycisphaerae--1||c__Polyangia--1||c__Rhodothermia--7||c__SAR324--2||c__Spirochaetia--187||c__Syntrophia--1||c__UBA4802--23:gtdb_domain_counter=d__Bacteria--2136:gtdb_family_counter=f__172606-1--7||f__2-12-FULL-35-15--1||f__4484-276--9||f__4572-128--1||f__4be13--5||f__Actinomarinaceae--1||f__Aeromonadaceae--2||f__Alkalispirochaetaceae--4||f__Alteromonadaceae--7||f__Azospirillaceae--1||f__B39-G9--4||f__BM523--4||f__Balneolaceae--6||f__Beggiatoaceae--4||f__Beijerinckiaceae--5||f__Burkholderiaceae--20||f__CAIRSR01--1||f__CAJPTX01--52||f__CG2-30-32-10--2||f__Chitinimonadaceae--4||f__Chitinophagaceae--3||f__Chromatiaceae--38||f__Chromobacteriaceae--9||f__Cyclobacteriaceae--39||f__Cycloclasticaceae--1||f__Cytophagaceae--5||f__DSM-17781--2||f__DSM-19205--1||f__DSM-6294--5||f__DTGW01--4||f__Desulfococcaceae--14||f__Desulfosudaceae--1||f__Desulfovibrionaceae--2||f__Devosiaceae--74||f__F082--12||f__Fen-1342--1||f__Flammeovirgaceae--2||f__Flavobacteriaceae--1||f__GCA-001735895--3||f__GCA-2717185--1||f__GRL18--6||f__GWA2-32-17--1||f__GWE2-29-8--3||f__GWE2-31-10--5||f__GWF2-33-38--9||f__GWF2-35-48--1||f__Geobacteraceae--1||f__Halomonadaceae--5||f__HyVt-429--1||f__JAABTS01--2||f__JAAUTT01--14||f__JACABE01--1||f__JADJMO01--1||f__JAFGDQ01--1||f__JAFGJZ01--2||f__JAFGXN01--3||f__Kangiellaceae--2||f__Ketobacteraceae--1||f__Leptonemataceae--9||f__Leptospiraceae--39||f__M1805--1||f__Magnetospirillaceae--4||f__Marinilabiliaceae--354||f__Marispirochaetaceae--2||f__Methylomonadaceae--89||f__Methylophagaceae--2||f__Microscillaceae--2||f__Moduliflexaceae--50||f__NAC60-12--2||f__NBLH01--16||f__Natronospirillaceae--4||f__Nitrincolaceae--3||f__Nitrococcaceae--1||f__Oleiphilaceae--1||f__PUMT01--8||f__PWMO01--2||f__Prolixibacteraceae--46||f__Psychromonadaceae--2||f__QZLD01--3||f__Rhizobiaceae--7||f__Rhodobacteraceae--237||f__Rhodocyclaceae--1||f__S143-33--8||f__SKKC01--3||f__SLAA01--3||f__SM23-62--2||f__SURF-12--18||f__SZUA-229--2||f__SZUA-534--24||f__Salinispiraceae--2||f__Salinivirgaceae--18||f__Sedimenticolaceae--3||f__Sediminispirochaetaceae--2||f__Shewanellaceae--3||f__Sphingobacteriaceae--10||f__Sphingomonadaceae--7||f__Spirochaetaceae_B--15||f__Tenuifilaceae--119||f__Termitinemataceae--11||f__Thalassobaculaceae--11||f__Thiohalomonadaceae--2||f__Treponemataceae--112||f__Turneriellaceae--6||f__UBA10428--70||f__UBA12059--7||f__UBA12077--47||f__UBA12170--10||f__UBA12402--1||f__UBA12481--1||f__UBA1556--1||f__UBA1715--9||f__UBA2210--1||f__UBA2964--1||f__UBA3532--1||f__UBA3824--154||f__UBA5368--2||f__UBA5550--18||f__UBA5680--1||f__UBA6013--2||f__UBA6016--1||f__UBA6680--2||f__UBA7239--4||f__UBA7960--17||f__UBA830--1||f__UBA8363--6||f__UBA8932--5||f__UBA9216--1||f__VadinHA17--6||f__Vibrionaceae--6||f__W3P20-009--51||f__WLWN01--1||f__WRBN01--12||f__Wenzhouxiangellaceae--2||f__Williamwhitmaniaceae--11||f__ZOR0009--1:gtdb_genus_counter=g__2-12-FULL-35-15--1||g__42-54-T18--1||g__4572-128--1||g__Acetobacteroides--1||g__Actinomarina--1||g__Aeromonas--2||g__Aestuariivita--1||g__Alg240-R148--1||g__Algicola--2||g__Aliikangiella--1||g__Alkaliflexus--6||g__Alkalispirochaeta--4||g__Allochromatium--4||g__Allosediminivita--1||g__Alteromonas--1||g__Anaerophaga--8||g__Arhodomonas--1||g__Aureimonas--2||g__Azonexus--1||g__B16-G9--2||g__B1Sed10-166--2||g__B39-G9--2||g__B6-G9--1||g__BACL21--1||g__BB2--2||g__BB31--2||g__BM523--4||g__BM524--3||g__BW-2--2||g__Bacterioplanes--5||g__Bacteroides_D--52||g__Breznakibacter--22||g__CABZJG01--1||g__CADCTQ01--1||g__CAIJMU01--1||g__CAIRSR01--1||g__CAIZDL01--1||g__CAJATL01--4||g__CG2-30-32-10--2||g__CG2-30-33-31--1||g__CLL3-39--1||g__CYK-10--1||g__Caldichromatium--2||g__Carboxylicivirga--105||g__Cereibacter--4||g__Cereibacter_A--27||g__Cesiribacter--2||g__Chachezhania--2||g__Chitinimonas--3||g__Chromatium--6||g__Chromobacterium--9||g__Chryseolinea--2||g__Citreimonas--1||g__Consotaella--1||g__Cycloclasticus--1||g__DRJH01--1||g__DTGW01--4||g__DUOS01--1||g__Desulfonema--6||g__Desulfonema_B--2||g__Desulfonema_C--5||g__Desulfosudis--1||g__Devosia--52||g__Devosia_A--16||g__Donghicola--16||g__ES-bin-26--1||g__ETT8--4||g__Enterovibrio--1||g__FW300-bin19--1||g__Fabibacter_A--1||g__Fen-1342--1||g__Flexithrix--1||g__Fluviibacterium--1||g__Fodinibius--2||g__Frigidibacter--1||g__Fulvivirga--4||g__GCA-002708315--2||g__GCA-002733105--2||g__GCA-002733465--1||g__GCA-002840935--1||g__GCA-2401725--2||g__GCA-2717185--1||g__GCA-2729595--1||g__GCA-2753565--6||g__GRL18--4||g__GWA2-31-9--3||g__GWC1-27-15--2||g__GWE2-29-8--3||g__GWE2-40-63--14||g__GWF2-33-38--6||g__GWF2-35-48--1||g__Gemmobacter--6||g__Gemmobacter_B--16||g__Geofilum--24||g__Geomonas--1||g__Glaciecola--1||g__Gracilimonas--2||g__Gynuella--1||g__HLUCCA09--1||g__HXMU1420-13--1||g__Halocyntiibacter_A--2||g__Halomonas_A--2||g__Halovulum--1||g__Herbaspirillum--11||g__HyVt-429--1||g__Imhoffiella--3||g__JAAAOM01--2||g__JAABRU01--6||g__JAABTS01--2||g__JAADEM01--9||g__JAADFW01--2||g__JAAUTT01--14||g__JAAYQU01--3||g__JAAYUR01--1||g__JABFSH01--2||g__JABHCC01--1||g__JACABE01--1||g__JACNJF01--3||g__JADGAU01--2||g__JADGBD01--3||g__JADJMO01--1||g__JADKDL01--9||g__JAEINW01--6||g__JAEUJG01--3||g__JAEUUG01--1||g__JAFAKZ01--1||g__JAFGJK01--3||g__JAFGJZ01--1||g__JAFGNN01--2||g__JAFGOZ01--11||g__JAFGPL01--4||g__JAFGPZ01--1||g__JAFGQL01--1||g__JAFGQQ01--1||g__JAFGRW01--1||g__JAFGSG01--1||g__JAFGSZ01--2||g__JAFGTC01--3||g__JAFGUD01--8||g__JAFGXN01--3||g__JAGPHP01--5||g__JAGPIS01--3||g__JAGXLC01--1||g__JAHJDF01--1||g__JAHJQZ01--1||g__JC017--17||g__JCVI-SCAAA005--2||g__Jannaschia--7||g__Jiella--1||g__KS41--7||g__LFER01--2||g__LGRT01--2||g__Leptonema--2||g__Leptospira_A--28||g__Leptospira_B--6||g__Limnobacter--1||g__Loktanella--1||g__M1805--1||g__MCCB-386--1||g__MED-G52--8||g__MVZN01--1||g__MWDO01--3||g__MWFE01--7||g__Mangrovicoccus--1||g__Mangrovitalea--1||g__Maridesulfovibrio--1||g__Marinibacterium--5||g__Marinilabilia--47||g__Marinobacterium--3||g__Marinoscillum--1||g__Marispirochaeta--1||g__Maritimibacter--2||g__Marivita--3||g__Marivivens--4||g__Mesorhizobium_E--3||g__Methylicorpusculum--6||g__Methylobacter_A--19||g__Methylocystis--5||g__Methylomarinum--3||g__Methylomonas--35||g__Methyloprofundus--3||g__Methylotuvimicrobium--8||g__Methylovulum--3||g__Microscilla--2||g__Moduliflexus--28||g__Mucilaginibacter--9||g__NBLH01--16||g__Nafulsella--4||g__Natronoflexus--18||g__Niastella--3||g__Nisaea--4||g__Novosphingobium--3||g__Oceanicola--1||g__Oceanispirochaeta--15||g__Oceanospirillum--2||g__Ohtaekwangia--16||g__PGXY01--10||g__PUKZ01--1||g__PUMT01--1||g__PWLF01--1||g__PWMO01--2||g__PWND01--2||g__PWU20--5||g__PXAP01--7||g__Palleronia--15||g__Paracoccus--5||g__Pararhodobacter--2||g__Pelagibacterium--4||g__Phaeospirillum--2||g__Phaeovulum--1||g__Planktomarina--1||g__Pseudodesulfovibrio--1||g__Pseudoduganella--6||g__Pseudooceanicola--1||g__Pseudophaeobacter_A--1||g__Pseudoprimorskyibacter--2||g__Pseudorhodobacter_B--2||g__Pseudospirillum--1||g__Psychromonas--2||g__Puniceibacterium--1||g__QY30--2||g__QZLD01--2||g__QZLE01--1||g__RBG-16-49-21--2||g__RGIG1711--8||g__RGIG6076--4||g__RGIG9060--1||g__Reichenbachiella--2||g__Reinekea--1||g__Rhabdochromatium--5||g__Rhodobacter--6||g__Rhodocytophaga--5||g__Rhodosalinus--1||g__Rhodovulum--5||g__Roseivivax--3||g__Roseovarius--9||g__Rubellimicrobium--13||g__Rubrivivax--1||g__SABY01--5||g__SAT37--1||g__SB25--11||g__SKHV01--36||g__SKKC01--3||g__SKVR01--13||g__SKVS01--1||g__SLAA01--1||g__SM23-62--2||g__SR-FBR-E99--6||g__SURF-12--5||g__SXIZ01--3||g__SYSU-D00535--1||g__SZUA-229--2||g__SZUA-370--2||g__SZUA-426--3||g__SZUA-53--4||g__SZUA-534--4||g__SZUA-582--27||g__Saccharicrinis--54||g__Saccharospirillum--2||g__Sagittula--1||g__Salinivirga--15||g__Salipiger--3||g__Sediminispirochaeta--2||g__Shewanella--3||g__Sphingomonas--4||g__Spiro-10--12||g__Spirochaeta_D--1||g__Spirochaeta_E--2||g__Sporocytophaga--5||g__Sulfitobacter--1||g__Sunxiuqinia--1||g__Telmatospirillum--2||g__Tenuifilum--16||g__Thalassobaculum--1||g__Thalassobaculum_A--2||g__Thalassobius--31||g__Thalassomonas--1||g__Thermochromatium--1||g__Thermophagus--3||g__Thioclava--1||g__Thiocystis--1||g__Thiorhodococcus--3||g__Thiorhodovibrio--9||g__Thiorhodovibrio_B--1||g__Thiospirillum--3||g__Thiospirochaeta--1||g__Tranquillimonas--2||g__Treponema_D--54||g__Treponema_F--25||g__Turneriella--6||g__UBA10428--40||g__UBA12037--8||g__UBA12077--46||g__UBA12170--10||g__UBA1240--11||g__UBA1306--1||g__UBA2033--5||g__UBA2287--12||g__UBA2664--1||g__UBA2964--1||g__UBA3465--6||g__UBA3532--1||g__UBA3824--154||g__UBA5072--10||g__UBA5200--2||g__UBA5206--25||g__UBA5261--22||g__UBA5550--2||g__UBA6013--2||g__UBA6016--1||g__UBA6024--9||g__UBA6680--2||g__UBA7239--4||g__UBA7326--4||g__UBA830--1||g__UBA8529--22||g__UBA9216--1||g__UBA9554--1||g__Undibacterium--1||g__VFJS01--1||g__VFLI01--1||g__Vecturithrix--22||g__Vibrio--5||g__W3P20-009--51||g__WGLV01--10||g__WLWN01--1||g__WRBN01--12||g__WRMI01--6||g__Wenxinia--1||g__Wenzhouxiangella--2||g__Williamwhitmania--11||g__Yoonia--1||g__Youhaiella--1:gtdb_order_counter=o__AKYH767--1||o__Actinomarinales--1||o__Arenicellales--2||o__Azospirillales--1||o__Bacteroidales--1094||o__Balneolales--7||o__Beggiatoales--4||o__Burkholderiales--34||o__CAIRSR01--1||o__Campylobacterales--1||o__Chitinophagales--3||o__Chromatiales--41||o__Cytophagales--55||o__DSM-16054--2||o__DSM-17781--2||o__DSM-27196--14||o__Desulfobacterales--22||o__Desulfovibrionales--2||o__Enterobacterales--23||o__Flavobacteriales--1||o__GCA-001735895--3||o__GCF-002020875--6||o__GWE2-31-10--5||o__Geobacterales--1||o__JAFGXN01--3||o__JC444--3||o__Leptospirales--48||o__MPNO01--2||o__Magnetococcales--6||o__Methylococcales--90||o__Moduliflexales--50||o__Nitrococcales--1||o__Nitrosococcales--2||o__Polyangiales--1||o__Pseudomonadales--23||o__QZLD01--3||o__Rhizobiales--86||o__Rhodobacterales--237||o__Rhodospirillales--4||o__SAR324--2||o__SLAD01--1||o__SURF-12--18||o__SZUA-229--2||o__Sphingobacteriales--10||o__Sphingomonadales--7||o__Spirochaetales_E--16||o__Syntrophales--1||o__Thalassobaculales--11||o__Thiohalomonadales--2||o__Treponematales--135||o__Turneriellales--6||o__UBA12402--1||o__UBA1845--1||o__UBA4802--23||o__UBA8366--1||o__WRBN01--12||o__Xanthomonadales--2:gtdb_phylum_counter=p__Actinobacteriota--1||p__Bacteroidota--1171||p__Campylobacterota--1||p__Desulfobacterota--24||p__Desulfobacterota_I--2||p__Moduliflexota--50||p__Myxococcota--1||p__OLB16--18||p__Planctomycetota--1||p__Proteobacteria--595||p__SAR324--2||p__Spirochaetota--269||p__Verrucomicrobiota--1:gtdb_species_counter=s__2-12-FULL-35-15 sp001769385--1||s__42-54-T18 sp002402125--1||s__4572-128 sp002084355--1||s__Acetobacteroides hydrogenigenes--1||s__Actinomarina sp002169115--1||s__Aeromonas fluvialis_A--1||s__Aeromonas popoffii--1||s__Aestuariivita boseongensis--1||s__Alg240-R148 sp900537185--1||s__Algicola sagamiensis--2||s__Aliikangiella marina--1||s__Alkaliflexus imshenetskii--6||s__Alkalispirochaeta alkalica--1||s__Alkalispirochaeta sp007117185--1||s__Alkalispirochaeta sp007130865--2||s__Allochromatium humboldtianum--1||s__Allochromatium palmeri--1||s__Allochromatium vinosum--1||s__Allochromatium warmingii--1||s__Allosediminivita pacifica--1||s__Alteromonas sp002335925--1||s__Anaerophaga thermohalophila--3||s__Anaerophaga thermohalophila_A--5||s__Arhodomonas aquaeolei--1||s__Aureimonas jatrophae--2||s__Azonexus agitatus--1||s__B16-G9 sp003650425--1||s__B16-G9 sp015493215--1||s__B1Sed10-166 sp003552185--1||s__B1Sed10-166 sp007126415--1||s__B39-G9 sp003648455--1||s__B39-G9 sp015222055--1||s__B6-G9 sp016845175--1||s__BACL21 sp009921505--1||s__BB2 sp016745035--2||s__BB31 sp016744475--2||s__BM523 sp002869425--4||s__BM524 sp002869315--1||s__BM524 sp002869365--1||s__BM524 sp013151215--1||s__BW-2 sp008375315--2||s__Bacterioplanes sanyensis--3||s__Bacterioplanes sanyensis_A--2||s__Bacteroides_D periocalifornicus--9||s__Bacteroides_D sp002748015--16||s__Bacteroides_D sp002749065--1||s__Bacteroides_D sp013333195--6||s__Bacteroides_D sp013333835--5||s__Bacteroides_D sp905373475--6||s__Bacteroides_D sp905373625--4||s__Bacteroides_D sp905373665--5||s__Breznakibacter sp016933045--9||s__Breznakibacter xylanolyticus--13||s__CABZJG01 sp902525995--1||s__CADCTQ01 sp902805615--1||s__CAIJMU01 sp903821875--1||s__CAIRSR01 sp903824965--1||s__CAIZDL01 sp903856295--1||s__CAJATL01 sp903944895--4||s__CG2-30-32-10 sp001872995--2||s__CG2-30-33-31 sp001872625--1||s__CLL3-39 sp012070395--1||s__CYK-10 sp009925085--1||s__Caldichromatium japonicum--2||s__Carboxylicivirga linearis--18||s__Carboxylicivirga mesophila--13||s__Carboxylicivirga sediminis--13||s__Carboxylicivirga sp002429115--15||s__Carboxylicivirga sp007097485--16||s__Carboxylicivirga sp016342595--15||s__Carboxylicivirga sp016612505--15||s__Cereibacter changlensis--4||s__Cereibacter_A azotoformans--1||s__Cereibacter_A johrii--6||s__Cereibacter_A ovatus--6||s__Cereibacter_A sp002407205--8||s__Cereibacter_A sphaeroides--6||s__Cesiribacter andamanensis--1||s__Cesiribacter sp000597885--1||s__Chachezhania antarctica--1||s__Chachezhania sp009765275--1||s__Chitinimonas koreensis--2||s__Chitinimonas taiwanensis--1||s__Chromatium minus--1||s__Chromatium okenii--1||s__Chromatium okenii_A--1||s__Chromatium sp903897335--1||s__Chromatium violascens--1||s__Chromatium weissei--1||s__Chromobacterium paludis--1||s__Chromobacterium phragmitis--1||s__Chromobacterium sp002848345--1||s__Chromobacterium sp002924365--1||s__Chromobacterium sphagni--1||s__Chromobacterium subtsugae--1||s__Chromobacterium vaccinii--1||s__Chromobacterium vaccinii_A--1||s__Chromobacterium violaceum--1||s__Chryseolinea sp016735595--2||s__Citreimonas salinaria--1||s__Consotaella salsifontis--1||s__Cycloclasticus sp002162695--1||s__DRJH01 sp011052285--1||s__DTGW01 sp011334875--4||s__DUOS01 sp002070025--1||s__Desulfonema limicola--6||s__Desulfonema_B ishimotonii--2||s__Desulfonema_C magnum--5||s__Desulfosudis oleovorans--1||s__Devosia aurantiaca--1||s__Devosia crocina--2||s__Devosia elaeis--1||s__Devosia ginsengisoli--2||s__Devosia indica--1||s__Devosia limi--1||s__Devosia lucknowensis--1||s__Devosia marina--2||s__Devosia psychrophila--2||s__Devosia riboflavina--3||s__Devosia soli--3||s__Devosia sp001425445--4||s__Devosia sp001426345--2||s__Devosia sp001427605--2||s__Devosia sp001427875--3||s__Devosia sp001899045--1||s__Devosia sp005222805--2||s__Devosia sp014127105--1||s__Devosia sp014837245--1||s__Devosia sp014860165--1||s__Devosia sp015158295--1||s__Devosia sp015234425--1||s__Devosia sp016411825--2||s__Devosia sp016698645--1||s__Devosia sp016698665--1||s__Devosia sp017307565--4||s__Devosia sp017744655--3||s__Devosia sp018828145--1||s__Devosia subaequoris--1||s__Devosia submarina--1||s__Devosia_A insulae--2||s__Devosia_A sp001402915--2||s__Devosia_A sp001425235--2||s__Devosia_A sp001899085--2||s__Devosia_A sp014873135--3||s__Devosia_A sp016713105--2||s__Devosia_A sp017307495--1||s__Devosia_A sp903842455--2||s__Donghicola eburneus--4||s__Donghicola mangrovi--5||s__Donghicola tyrosinivorans--7||s__ES-bin-26 sp014379925--1||s__ETT8 sp002900965--1||s__ETT8 sp003443995--1||s__ETT8 sp004745575--1||s__ETT8 sp010915705--1||s__Enterovibrio sp001310415--1||s__FW300-bin19 sp004297825--1||s__Fabibacter_A sp012926615--1||s__Fen-1342 sp003162245--1||s__Flexithrix dorotheae--1||s__Fluviibacterium sp003172915--1||s__Fodinibius halophilus--1||s__Fodinibius sp002287075--1||s__Frigidibacter mobilis--1||s__Fulvivirga kasyanovii--2||s__Fulvivirga lutimaris--1||s__Fulvivirga sp016775155--1||s__GCA-002708315 sp013203805--1||s__GCA-002708315 sp016845105--1||s__GCA-002733105 sp013215825--2||s__GCA-002733465 sp905479925--1||s__GCA-002840935 sp002840935--1||s__GCA-2401725 sp002401725--1||s__GCA-2401725 sp016765535--1||s__GCA-2717185 sp002717185--1||s__GCA-2729595 sp002729595--1||s__GCA-2753565 sp002753565--1||s__GCA-2753565 sp015231305--1||s__GCA-2753565 sp015232365--1||s__GCA-2753565 sp015232405--1||s__GCA-2753565 sp015232795--1||s__GCA-2753565 sp015232865--1||s__GRL18 sp013139395--1||s__GRL18 sp016744395--3||s__GWA2-31-9 sp001768975--3||s__GWC1-27-15 sp001829125--2||s__GWE2-29-8 sp001768555--3||s__GWE2-40-63 sp002840905--5||s__GWE2-40-63 sp003512955--9||s__GWF2-33-38 sp001769505--6||s__GWF2-35-48 sp001769125--1||s__Gemmobacter lanyuensis--6||s__Gemmobacter_B sp000500915--1||s__Gemmobacter_B sp002256185--4||s__Gemmobacter_B sp002855575--3||s__Gemmobacter_B sp003060865--1||s__Gemmobacter_B sp009908265--1||s__Gemmobacter_B sp009908315--1||s__Gemmobacter_B sp011059185--1||s__Gemmobacter_B sp014654775--3||s__Gemmobacter_B straminiformis--1||s__Geofilum rhodophaeum--5||s__Geofilum rubicundum--6||s__Geofilum sp002411385--3||s__Geofilum sp002412555--7||s__Geofilum sp002427105--1||s__Geofilum sp012838865--2||s__Geomonas sp000023645--1||s__Glaciecola sp905479945--1||s__Gracilimonas mengyeensis--1||s__Gracilimonas sp002696035--1||s__Gynuella sunshinyii--1||s__HLUCCA09 sp001314685--1||s__HXMU1420-13 sp017640605--1||s__Halocyntiibacter_A alkanivorans--2||s__Halomonas_A anticariensis--1||s__Halomonas_A qijiaojingensis--1||s__Halovulum dunhuangense--1||s__Herbaspirillum autotrophicum--1||s__Herbaspirillum chlorophenolicum--1||s__Herbaspirillum rhizosphaerae--2||s__Herbaspirillum robiniae--1||s__Herbaspirillum sp000282135--2||s__Herbaspirillum sp002257565--1||s__Herbaspirillum sp004563925--1||s__Herbaspirillum sp006715495--1||s__Herbaspirillum sp014192645--1||s__HyVt-429 sp013152415--1||s__Imhoffiella drewsii--2||s__Imhoffiella purpurea--1||s__JAAAOM01 sp009908855--2||s__JAABRU01 sp011390755--6||s__JAABTS01 sp011389735--2||s__JAADEM01 sp013153405--9||s__JAADFW01 sp013152655--2||s__JAAUTT01 sp012031335--14||s__JAAYQU01 sp012519055--3||s__JAAYUR01 sp012517645--1||s__JABFSH01 sp013140705--2||s__JABHCC01 sp018669475--1||s__JACABE01 sp903936865--1||s__JACNJF01 sp018669845--3||s__JADGAU01 sp015231865--2||s__JADGBD01 sp009497875--2||s__JADGBD01 sp015231665--1||s__JADJMO01 sp016709545--1||s__JADKDL01 sp016714605--9||s__JAEINW01 sp016342715--6||s__JAEUJG01 sp016794765--3||s__JAEUUG01 sp016787565--1||s__JAFAKZ01 sp019234745--1||s__JAFGJK01 sp016929135--3||s__JAFGJZ01 sp016928815--1||s__JAFGNN01 sp016926955--2||s__JAFGOZ01 sp016926235--11||s__JAFGPL01 sp016936215--4||s__JAFGPZ01 sp016935935--1||s__JAFGQL01 sp016935695--1||s__JAFGQQ01 sp016935595--1||s__JAFGRW01 sp016934935--1||s__JAFGSG01 sp016934735--1||s__JAFGSZ01 sp016934395--2||s__JAFGTC01 sp016934335--3||s__JAFGUD01 sp016936595--3||s__JAFGUD01 sp016938685--5||s__JAFGXN01 sp016936615--3||s__JAGPHP01 sp018055415--5||s__JAGPIS01 sp018054835--3||s__JAGXLC01 sp018334875--1||s__JAHJDF01 sp018812595--1||s__JAHJQZ01 sp018818925--1||s__JC017 sp004296775--17||s__JCVI-SCAAA005 sp000224765--1||s__JCVI-SCAAA005 sp011522845--1||s__Jannaschia faecimaris--2||s__Jannaschia formosa--1||s__Jannaschia seohaensis--3||s__Jannaschia seosinensis--1||s__Jiella pacifica--1||s__KS41 sp903903365--1||s__KS41 sp903905335--3||s__KS41 sp903910205--3||s__LFER01 sp011525185--1||s__LFER01 sp902633655--1||s__LGRT01 sp001642945--1||s__LGRT01 sp016778765--1||s__Leptonema illini--2||s__Leptospira_A biflexa--1||s__Leptospira_A bourretii--1||s__Leptospira_A brenneri--1||s__Leptospira_A congkakensis--1||s__Leptospira_A ellinghausenii--1||s__Leptospira_A harrisiae--1||s__Leptospira_A idonii--2||s__Leptospira_A ilyithenensis--2||s__Leptospira_A jelokensis--1||s__Leptospira_A kanakyensis--2||s__Leptospira_A kemamanensis--1||s__Leptospira_A kobayashii--1||s__Leptospira_A levettii--2||s__Leptospira_A meyeri--1||s__Leptospira_A montravelensis--1||s__Leptospira_A mtsangambouensis--1||s__Leptospira_A noumeaensis--1||s__Leptospira_A perdikensis--2||s__Leptospira_A ryugenii--1||s__Leptospira_A sp016742255--1||s__Leptospira_A sp016918735--1||s__Leptospira_A sp016919165--2||s__Leptospira_B andrefontaineae--1||s__Leptospira_B hartskeerlii--1||s__Leptospira_B johnsonii--1||s__Leptospira_B koniambonensis--1||s__Leptospira_B sp000347035--1||s__Leptospira_B wolffii--1||s__Limnobacter thiooxidans--1||s__Loktanella sp004145405--1||s__M1805 sp006226965--1||s__MCCB-386 sp016918935--1||s__MED-G52 sp003332035--1||s__MED-G52 sp902543185--1||s__MED-G52 sp902573175--2||s__MED-G52 sp902606585--2||s__MED-G52 sp902632125--2||s__MVZN01 sp002069125--1||s__MWDO01 sp017998755--3||s__MWFE01 sp002071445--7||s__Mangrovicoccus sp005870025--1||s__Mangrovitalea sediminis--1||s__Maridesulfovibrio sp002340305--1||s__Marinibacterium profundimaris--2||s__Marinibacterium sp002709405--1||s__Marinibacterium sp003217735--2||s__Marinilabilia rubra--10||s__Marinilabilia salmonicolor--7||s__Marinilabilia salmonicolor_A--10||s__Marinilabilia sp002411085--10||s__Marinilabilia sp016278715--10||s__Marinobacterium halophilum--1||s__Marinobacterium litorale--1||s__Marinobacterium sp019061305--1||s__Marinoscillum sp002729235--1||s__Marispirochaeta aestuarii--1||s__Maritimibacter harenae--1||s__Maritimibacter sp001626765--1||s__Marivita cryptomonadis--1||s__Marivita lacus--1||s__Marivita sp003149565--1||s__Marivivens aquimaris--1||s__Marivivens donghaensis--1||s__Marivivens sp001908835--1||s__Marivivens zhoushanense--1||s__Mesorhizobium_E carbonis--1||s__Mesorhizobium_E sp014495845--2||s__Methylicorpusculum oleiharenae--3||s__Methylicorpusculum sp018333785--3||s__Methylobacter_A oryzae--2||s__Methylobacter_A sp004299305--2||s__Methylobacter_A sp004322395--2||s__Methylobacter_A sp016784875--3||s__Methylobacter_A sp903831545--3||s__Methylobacter_A sp903832775--3||s__Methylobacter_A tundripaludum--2||s__Methylobacter_A tundripaludum_A--2||s__Methylocystis sp002412985--1||s__Methylocystis sp014190435--3||s__Methylocystis sp900299115--1||s__Methylomarinum sp006844585--3||s__Methylomonas koyamae--2||s__Methylomonas koyamae_A--1||s__Methylomonas methanica--3||s__Methylomonas methanica_A--3||s__Methylomonas rhizoryzae--1||s__Methylomonas sp000515215--4||s__Methylomonas sp000702925--3||s__Methylomonas sp002083615--2||s__Methylomonas sp002928965--4||s__Methylomonas sp015711015--3||s__Methylomonas sp903064685--3||s__Methylomonas sp903064715--4||s__Methylomonas sp903858105--2||s__Methyloprofundus sp016592635--3||s__Methylotuvimicrobium alcaliphilum--2||s__Methylotuvimicrobium buryatense--2||s__Methylotuvimicrobium sp003932755--2||s__Methylotuvimicrobium sp018830325--2||s__Methylovulum oryzae--1||s__Methylovulum sp004299465--1||s__Methylovulum sp903945375--1||s__Microscilla marina--1||s__Microscilla sp003483885--1||s__Moduliflexus flocculans--28||s__Mucilaginibacter ginsenosidivorax--2||s__Mucilaginibacter sp009770985--2||s__Mucilaginibacter sp012849215--1||s__Mucilaginibacter sp018390515--2||s__Mucilaginibacter sp900110415--2||s__NBLH01 sp002084525--4||s__NBLH01 sp016937695--12||s__Nafulsella sp017948555--4||s__Natronoflexus pectinivorans--8||s__Natronoflexus saponilacus--10||s__Niastella caeni--1||s__Niastella koreensis--2||s__Nisaea denitrificans--1||s__Nisaea nitritireducens--1||s__Nisaea sp014904705--1||s__Nisaea sp017640745--1||s__Novosphingobium sp000272475--1||s__Novosphingobium sp001298105--1||s__Novosphingobium sp002556635--1||s__Oceanicola sp008710275--1||s__Oceanispirochaeta crateris--2||s__Oceanispirochaeta sp002084805--2||s__Oceanispirochaeta sp002408085--3||s__Oceanispirochaeta sp003249275--4||s__Oceanispirochaeta sp003346715--4||s__Oceanospirillum beijerinckii--2||s__Ohtaekwangia flava--3||s__Ohtaekwangia koreensis--1||s__Ohtaekwangia sp002432545--3||s__Ohtaekwangia sp018598175--3||s__Ohtaekwangia sp018598185--2||s__Ohtaekwangia sp902168185--1||s__Ohtaekwangia sp902168205--3||s__PGXY01 sp002839375--10||s__PUKZ01 sp003550725--1||s__PUMT01 sp003554865--1||s__PWLF01 sp003559475--1||s__PWMO01 sp007130025--1||s__PWMO01 sp007693485--1||s__PWND01 sp003557965--2||s__PWU20 sp018598225--3||s__PWU20 sp018598585--2||s__PXAP01 sp007120695--1||s__PXAP01 sp007131165--4||s__PXAP01 sp007132225--2||s__Palleronia abyssalis--7||s__Palleronia aestuarii--6||s__Palleronia marisminoris--2||s__Paracoccus alkanivorans--2||s__Paracoccus marinus_A--1||s__Paracoccus saliphilus_A--1||s__Paracoccus sp003591515--1||s__Pararhodobacter sp001691415--2||s__Pelagibacterium halotolerans--1||s__Pelagibacterium sp002337455--1||s__Pelagibacterium sp002375765--1||s__Pelagibacterium sp002723255--1||s__Phaeospirillum sp903901915--2||s__Phaeovulum sp002421605--1||s__Planktomarina temperata--1||s__Pseudodesulfovibrio sp017351175--1||s__Pseudoduganella eburnea--1||s__Pseudoduganella guangdongensis--1||s__Pseudoduganella sp001425005--1||s__Pseudoduganella sp001427305--1||s__Pseudoduganella sp004217275--1||s__Pseudoduganella sp900113115--1||s__Pseudooceanicola sediminis--1||s__Pseudophaeobacter_A sp014884385--1||s__Pseudoprimorskyibacter insulae--2||s__Pseudorhodobacter_B sp000176015--2||s__Pseudospirillum japonicum--1||s__Psychromonas aquimarina--1||s__Psychromonas ossibalaenae--1||s__Puniceibacterium antarcticum--1||s__QY30 sp002356635--1||s__QY30 sp002440945--1||s__QZLD01 sp004796385--2||s__QZLE01 sp004796365--1||s__RBG-16-49-21 sp016928865--1||s__RBG-16-49-21 sp016933025--1||s__RGIG1711 sp017416145--3||s__RGIG1711 sp017618015--3||s__RGIG1711 sp018066285--2||s__RGIG6076 sp017454165--1||s__RGIG6076 sp017524185--3||s__RGIG9060 sp017936665--1||s__Reichenbachiella agariperforans--1||s__Reichenbachiella sp002742335--1||s__Reinekea blandensis--1||s__Rhabdochromatium marinum--5||s__Rhodobacter aestuarii--1||s__Rhodobacter capsulatus--1||s__Rhodobacter capsulatus_B--1||s__Rhodobacter capsulatus_C--1||s__Rhodobacter viridis--2||s__Rhodocytophaga rosea--5||s__Rhodosalinus sp003298775--1||s__Rhodovulum euryhalinum--1||s__Rhodovulum kholense--1||s__Rhodovulum steppense--1||s__Rhodovulum strictum--1||s__Rhodovulum visakhapatnamense--1||s__Roseivivax halotolerans--1||s__Roseivivax jejudonensis--1||s__Roseivivax sediminis--1||s__Roseovarius mucosus--2||s__Roseovarius mucosus_A--2||s__Roseovarius sp000152845--2||s__Roseovarius sp002166865--1||s__Roseovarius sp018066915--2||s__Rubellimicrobium mesophilum--3||s__Rubellimicrobium rubrum--5||s__Rubellimicrobium sp017916275--5||s__Rubrivivax sp018971105--1||s__SABY01 sp009928785--1||s__SABY01 sp012523265--1||s__SABY01 sp018400545--3||s__SAT37 sp002706605--1||s__SB25 sp008933525--11||s__SKHV01 sp007116765--4||s__SKHV01 sp012719495--4||s__SKHV01 sp016930365--5||s__SKHV01 sp016931385--5||s__SKHV01 sp016933815--6||s__SKHV01 sp016938055--6||s__SKHV01 sp017998095--3||s__SKHV01 sp018399395--3||s__SKKC01 sp007121695--1||s__SKKC01 sp007128315--1||s__SKKC01 sp007694005--1||s__SKVR01 sp007131245--2||s__SKVR01 sp007131895--2||s__SKVR01 sp007132395--1||s__SKVR01 sp007135645--3||s__SKVR01 sp007694165--3||s__SKVR01 sp011390575--2||s__SKVS01 sp009991955--1||s__SLAA01 sp003564775--1||s__SM23-62 sp011053095--2||s__SR-FBR-E99 sp003245695--6||s__SURF-12 sp003598175--5||s__SXIZ01 sp005779525--3||s__SYSU-D00535 sp017355785--1||s__SZUA-229 sp003349885--2||s__SZUA-370 sp002839245--1||s__SZUA-370 sp018816345--1||s__SZUA-426 sp003245635--3||s__SZUA-53 sp015488735--1||s__SZUA-53 sp015491905--1||s__SZUA-53 sp016936355--1||s__SZUA-53 sp016936505--1||s__SZUA-534 sp003250355--4||s__SZUA-582 sp003249255--21||s__SZUA-582 sp003251015--6||s__Saccharicrinis aurantiacus--12||s__Saccharicrinis carchari--2||s__Saccharicrinis fermentans--10||s__Saccharicrinis marinus--17||s__Saccharicrinis sediminis--13||s__Saccharospirillum mangrovi--1||s__Saccharospirillum sp003054965--1||s__Sagittula marina--1||s__Salinivirga cyanobacteriivorans--6||s__Salinivirga sp002869335--9||s__Salipiger mucosus--1||s__Salipiger pacificus_B--1||s__Salipiger sp002300555--1||s__Sediminispirochaeta bajacaliforniensis--1||s__Sediminispirochaeta smaragdinae--1||s__Shewanella decolorationis--1||s__Shewanella oneidensis--1||s__Shewanella xiamenensis--1||s__Sphingomonas aurantiaca--1||s__Sphingomonas sp000251145--1||s__Sphingomonas sp001421765--1||s__Sphingomonas sp018122655--1||s__Spiro-10 sp001604385--1||s__Spiro-10 sp001604405--1||s__Spiro-10 sp003245785--3||s__Spiro-10 sp003246335--2||s__Spiro-10 sp003246765--2||s__Spiro-10 sp003252395--1||s__Spiro-10 sp016929605--1||s__Spiro-10 sp016938205--1||s__Spirochaeta_D lutea--1||s__Spirochaeta_E cellobiosiphila--2||s__Sporocytophaga myxococcoides--1||s__Sporocytophaga myxococcoides_A--2||s__Sporocytophaga sp017745095--2||s__Sulfitobacter sp000156335--1||s__Sunxiuqinia indica--1||s__Telmatospirillum siberiense--1||s__Telmatospirillum sp015654615--1||s__Tenuifilum sp001603415--1||s__Tenuifilum sp011045955--1||s__Tenuifilum sp011367975--6||s__Tenuifilum sp018056955--4||s__Tenuifilum thalassicum--4||s__Thalassobaculum litoreum--1||s__Thalassobaculum_A sp000171835--1||s__Thalassobaculum_A sp018401495--1||s__Thalassobius aquimarinus--6||s__Thalassobius autumnalis--6||s__Thalassobius gelatinovorus--5||s__Thalassobius mangrovi--6||s__Thalassobius mediterraneus--8||s__Thalassomonas actiniarum--1||s__Thermochromatium tepidum--1||s__Thermophagus xiamenensis--3||s__Thioclava nitratireducens--1||s__Thiocystis violacea--1||s__Thiorhodococcus mannitoliphagus--1||s__Thiorhodococcus minor--1||s__Thiorhodococcus violacea_A--1||s__Thiorhodovibrio sp000228725--4||s__Thiorhodovibrio winogradskyi--5||s__Thiorhodovibrio_B sp007128075--1||s__Thiospirillum jenense--3||s__Thiospirochaeta sp016936295--1||s__Tranquillimonas alkanivorans--1||s__Tranquillimonas rosea--1||s__Treponema_D berlinense--1||s__Treponema_D saccharophilum--2||s__Treponema_D sp002394465--2||s__Treponema_D sp002404895--1||s__Treponema_D sp002477955--1||s__Treponema_D sp003447785--1||s__Treponema_D sp016283615--2||s__Treponema_D sp016287815--2||s__Treponema_D sp016288205--1||s__Treponema_D sp016293495--1||s__Treponema_D sp016296655--3||s__Treponema_D sp016297415--2||s__Treponema_D sp017412405--2||s__Treponema_D sp017449265--2||s__Treponema_D sp017484285--2||s__Treponema_D sp017525605--3||s__Treponema_D sp017553635--1||s__Treponema_D sp017934745--3||s__Treponema_D sp018064525--2||s__Treponema_D sp018064905--2||s__Treponema_D sp018066075--2||s__Treponema_D sp018385415--1||s__Treponema_D sp900769985--1||s__Treponema_D sp900770075--2||s__Treponema_D sp902772975--2||s__Treponema_D sp902778325--2||s__Treponema_D sp902783245--2||s__Treponema_D sp902803735--2||s__Treponema_D sp905233535--1||s__Treponema_D zioleckii--3||s__Treponema_F brennaborense--6||s__Treponema_F excrementipullorum--3||s__Treponema_F sp016294105--2||s__Treponema_F sp017549025--3||s__Treponema_F sp017622135--3||s__Treponema_F sp017622235--1||s__Treponema_F sp017623685--1||s__Treponema_F sp017629095--4||s__Treponema_F sp017936345--2||s__Turneriella parva--1||s__Turneriella sp016788945--1||s__Turneriella sp017302045--1||s__Turneriella sp018240245--1||s__Turneriella sp019186965--2||s__UBA10428 sp003252385--5||s__UBA10428 sp003508755--4||s__UBA10428 sp016699695--5||s__UBA10428 sp016931575--9||s__UBA10428 sp016935435--8||s__UBA10428 sp016935615--1||s__UBA10428 sp016938235--8||s__UBA12037 sp003527485--8||s__UBA12077 sp001768235--4||s__UBA12077 sp001768565--3||s__UBA12077 sp001769005--5||s__UBA12077 sp002869305--5||s__UBA12077 sp003446015--3||s__UBA12077 sp013138975--15||s__UBA12077 sp016342685--8||s__UBA12077 sp019038645--3||s__UBA12170 sp003445975--3||s__UBA12170 sp013166655--1||s__UBA12170 sp016744655--1||s__UBA12170 sp016929955--2||s__UBA12170 sp016933745--3||s__UBA1240 sp001603145--2||s__UBA1240 sp002308875--2||s__UBA1240 sp012519415--1||s__UBA1240 sp016285185--2||s__UBA1240 sp017614995--2||s__UBA1240 sp902797925--2||s__UBA1306 sp002307245--1||s__UBA2033 sp002333425--1||s__UBA2033 sp016708435--1||s__UBA2033 sp016711485--1||s__UBA2033 sp017996175--2||s__UBA2287 sp002345675--12||s__UBA2664 sp007127395--1||s__UBA2964 sp002348425--1||s__UBA3465 sp002717505--1||s__UBA3465 sp002729885--2||s__UBA3465 sp002730875--3||s__UBA3532 sp002376965--1||s__UBA3824 sp002393195--10||s__UBA3824 sp016286055--6||s__UBA3824 sp016287995--10||s__UBA3824 sp016293845--5||s__UBA3824 sp017394445--7||s__UBA3824 sp017412115--11||s__UBA3824 sp017417315--10||s__UBA3824 sp017530465--8||s__UBA3824 sp017535325--10||s__UBA3824 sp017541145--10||s__UBA3824 sp017543645--6||s__UBA3824 sp017544805--11||s__UBA3824 sp017645985--9||s__UBA3824 sp017651345--6||s__UBA3824 sp017960885--6||s__UBA3824 sp017962175--7||s__UBA3824 sp017964465--7||s__UBA3824 sp905233995--7||s__UBA3824 sp905234655--8||s__UBA5072 sp016926375--2||s__UBA5072 sp016930375--1||s__UBA5072 sp016934055--5||s__UBA5072 sp016938095--2||s__UBA5200 sp002412825--2||s__UBA5206 sp002412705--14||s__UBA5206 sp016931855--11||s__UBA5261 sp002345825--8||s__UBA5261 sp002410065--5||s__UBA5261 sp011174675--9||s__UBA5550 sp002418835--1||s__UBA5550 sp002425885--1||s__UBA6013 sp002428105--2||s__UBA6016 sp002428055--1||s__UBA6024 sp003457135--2||s__UBA6024 sp003537645--1||s__UBA6024 sp013824715--2||s__UBA6024 sp019163175--2||s__UBA6024 sp903865775--2||s__UBA6680 sp002454955--1||s__UBA6680 sp016926405--1||s__UBA7239 sp002333095--2||s__UBA7239 sp016713115--2||s__UBA7326 sp002708305--2||s__UBA7326 sp003284265--2||s__UBA830 sp002937455--1||s__UBA8529 sp003531155--6||s__UBA8529 sp003818205--4||s__UBA8529 sp013141385--5||s__UBA8529 sp013376985--7||s__UBA9216 sp003245835--1||s__UBA9554 sp009922885--1||s__Undibacterium sp014284115--1||s__VFJS01 sp009885955--1||s__VFLI01 sp009885105--1||s__Vecturithrix granuli--22||s__Vibrio cidicii--1||s__Vibrio sp000960595--1||s__Vibrio sp002342735--1||s__Vibrio sp002812955--1||s__Vibrio sp003144035--1||s__W3P20-009 sp004552385--5||s__W3P20-009 sp015061285--12||s__W3P20-009 sp017390085--5||s__W3P20-009 sp017417385--9||s__W3P20-009 sp017539645--10||s__W3P20-009 sp017960905--4||s__W3P20-009 sp900766825--3||s__W3P20-009 sp905235955--3||s__WGLV01 sp016125385--10||s__WLWN01 sp012103575--1||s__WRBN01 sp009784515--12||s__WRMI01 sp009777175--6||s__Wenxinia saemankumensis--1||s__Wenzhouxiangella sp010499265--2||s__Williamwhitmania taraxaci--11||s__Yoonia sediminilitoris--1||s__Youhaiella tibetensis--1:heptad_counter=MCP-24H--3||MCP-28H--5||MCP-34H--4272||MCP-36H--7||MCP-38H--2||MCP-40H--6||MCP-44H--11||MCP-52H--2:lbd_counter=4HB_MCP_1--1||UNKNOWN--1:lca_tree=d__Bacteria:length_avg=117.75085714285714:length_max=172.0:length_min=38.0:length_std=23.610776125838505:length_sum=103032.0:mismatch_avg=5.937142857142857:mismatch_max=60.0:mismatch_min=0.0:mismatch_std=8.339722079748242:mismatch_sum=5195.0:name=N1060689:qcovhsp_avg=99.5016:qcovhsp_max=100.0:qcovhsp_min=95.0:qcovhsp_std=1.0722299524533976:qcovhsp_sum=87063.9:qend_avg=117.72685714285714:qend_max=168.0:qend_min=38.0:qend_std=23.60835380541738:qend_sum=103011.0:qstart_avg=1.1657142857142857:qstart_max=7.0:qstart_min=1.0:qstart_std=0.600315924236393:qstart_sum=1020.0:ref_name_counter=GB_GCA_001556125.1_protein.faa_LSIG01000082.1_1@PF00015_full_PFAM.1.77--1||GB_GCA_002279705.1_protein.faa_NCCO01000255.1_1@PF00015_full_PFAM.432.607--1||GB_GCA_002307315.1_protein.faa_DBTZ01000060.1_1@PF00015_full_PFAM.428.591--3||GB_GCA_002700095.1_protein.faa_PACL01000061.1_41@PF00015_full_PFAM.390.572--1||GB_GCA_002729595.1_protein.faa_PBYL01000350.1_8@PF00015_full_PFAM.195.363--2||GB_GCA_002968845.1_protein.faa_PVBG01000002.1_418@PF00015_full_PFAM.392.568--1||GB_GCA_003165295.1_protein.faa_PLTC01000253.1_3@PF00015_full_PFAM.8.204--1||GB_GCA_003598175.1_protein.faa_QZKN01000097.1_25@PF00015_full_PFAM.314.520--1||GB_GCA_003598175.1_protein.faa_QZKN01000123.1_31@PF00015_full_PFAM.567.759--1||GB_GCA_008012315.1_protein.faa_SSEL01000042.1_77@PF00015_full_PFAM.314.490--1||GB_GCA_014860165.1_protein.faa_JACZKG010000031.1_7@PF00015_full_PFAM.450.625--22||GB_GCA_016125385.1_protein.faa_WGLV01000072.1_14@PF00015_full_PFAM.593.767--1||GB_GCA_016713105.1_protein.faa_JADJPS010000008.1_26@PF00015_full_PFAM.64.123--3||GB_GCA_016784875.1_protein.faa_JADHTX010000253.1_2@PF00015_full_PFAM.316.495--1||GB_GCA_016787565.1_protein.faa_JAEUUG010000004.1_515@PF00015_full_PFAM.474.685--1||GB_GCA_017307565.1_protein.faa_JAFKHD010000329.1_20@PF00015_full_PFAM.353.527--6||GB_GCA_017307565.1_protein.faa_JAFKHD010000389.1_1@PF00015_full_PFAM.448.611--525||GB_GCA_017744655.1_protein.faa_JAGIAW010000008.1_13@PF00015_full_PFAM.524.710--11||GB_GCA_018056955.1_protein.faa_JAGPEQ010000095.1_3@PF00015_full_PFAM.416.581--1||GB_GCA_018401495.1_protein.faa_JAGYJX010000009.1_47@PF00015_full_PFAM.395.564--5||GB_GCA_018598175.1_protein.faa_JAHESE010000002.1_193@PF00015_full_PFAM.478.682--10||GB_GCA_018598185.1_protein.faa_JAHESC010000006.1_73@PF00015_full_PFAM.313.494--1||GB_GCA_018598185.1_protein.faa_JAHESC010000008.1_1@PF00015_full_PFAM.478.576--7||GB_GCA_018598225.1_protein.faa_JAHESF010000045.1_14@PF00015_full_PFAM.478.662--1||GB_GCA_902168205.1_protein.faa_CABHOK010000003.1_1458@PF00015_full_PFAM.483.680--2||GB_GCA_903842455.1_protein.faa_CAIMLX010000032.1_23@PF00015_full_PFAM.441.622--1||GB_GCA_903901915.1_protein.faa_CAIUSV010000009.1_1@PF00015_full_PFAM.436.519--1||RS_GCF_000012905.2_protein.faa_NC_007494.2_108@PF00015_full_PFAM.324.485--1||RS_GCF_000230555.1_protein.faa_NC_016078.1_3581@PF00015_full_PFAM.447.620--7||RS_GCF_000272475.1_protein.faa_NZ_AKFJ01000108.1_1@PF00015_full_PFAM.164.255--12||RS_GCF_000346755.1_protein.faa_NZ_ANNV01000178.1_5@PF00015_full_PFAM.409.510--1||RS_GCF_000600335.2_protein.faa_NZ_KK088556.1_101@PF00015_full_PFAM.314.487--2||RS_GCF_000600335.2_protein.faa_NZ_KK088557.1_24@PF00015_full_PFAM.277.441--1||RS_GCF_000732195.1_protein.faa_NZ_JNNU01000004.1_457@PF00015_full_PFAM.350.448--1||RS_GCF_000743575.1_protein.faa_NZ_JQGC01000003.1_138@PF00015_full_PFAM.363.538--1||RS_GCF_000970465.2_protein.faa_NZ_LAJE02000249.1_6@PF00015_full_PFAM.444.653--11||RS_GCF_000970465.2_protein.faa_NZ_LAJE02000249.1_7@PF00015_full_PFAM.355.530--1||RS_GCF_000970685.1_protein.faa_NZ_LAJB01000007.1_565@PF00015_full_PFAM.334.519--1||RS_GCF_000971275.1_protein.faa_NZ_LAPV01000093.1_216@PF00015_full_PFAM.340.542--8||RS_GCF_001402915.1_protein.faa_NZ_CP012945.1_2800@PF00015_full_PFAM.445.644--3||RS_GCF_001402915.1_protein.faa_NZ_CP012945.1_2801@PF00015_full_PFAM.353.531--6||RS_GCF_001421765.1_protein.faa_NZ_LMLA01000011.1_97@PF00015_full_PFAM.351.518--2||RS_GCF_001425445.1_protein.faa_NZ_LMQU01000014.1_80@PF00015_full_PFAM.445.621--6||RS_GCF_001426345.1_protein.faa_NZ_LMEM01000013.1_153@PF00015_full_PFAM.1.158--14||RS_GCF_001426345.1_protein.faa_NZ_LMEM01000013.1_154@PF00015_full_PFAM.350.527--1||RS_GCF_001427605.1_protein.faa_NZ_LMGZ01000022.1_206@PF00015_full_PFAM.351.531--16||RS_GCF_001427605.1_protein.faa_NZ_LMGZ01000022.1_207@PF00015_full_PFAM.447.632--39||RS_GCF_001429245.1_protein.faa_NZ_LMJE01000010.1_128@PF00015_full_PFAM.350.447--1||RS_GCF_001598435.1_protein.faa_NZ_BCYY01000075.1_1@PF00015_full_PFAM.8.180--1||RS_GCF_001650025.1_protein.faa_NZ_LVVY01000057.1_28@PF00015_full_PFAM.429.626--2||RS_GCF_001714725.1_protein.faa_NZ_CP016447.1_3829@PF00015_full_PFAM.307.507--1||RS_GCF_002149965.1_protein.faa_NZ_MSQB01000016.1_102@PF00015_full_PFAM.310.513--2||RS_GCF_003034985.1_protein.faa_NZ_PZKG01000046.1_29@PF00015_full_PFAM.314.480--2||RS_GCF_003034985.1_protein.faa_NZ_PZKG01000100.1_8@PF00015_full_PFAM.312.485--1||RS_GCF_003050705.1_protein.faa_NZ_QAOG01000004.1_87@PF00015_full_PFAM.650.825--2||RS_GCF_003253995.1_protein.faa_NZ_QKZL01000005.1_195@PF00015_full_PFAM.479.649--1||RS_GCF_003286915.1_protein.faa_NZ_QMFY01000008.1_77@PF00015_full_PFAM.443.626--3||RS_GCF_003432075.1_protein.faa_NZ_QWBU01000030.1_2@PF00015_full_PFAM.348.427--1||RS_GCF_003574315.1_protein.faa_NZ_BHFQ01000003.1_66@PF00015_full_PFAM.392.580--1||RS_GCF_003575965.1_protein.faa_NZ_QWJJ01000012.1_24@PF00015_full_PFAM.313.486--1||RS_GCF_004145405.1_protein.faa_NZ_SELQ01000011.1_30@PF00015_full_PFAM.486.659--4||RS_GCF_004342985.1_protein.faa_NZ_SMBO01000004.1_345@PF00015_full_PFAM.349.527--2||RS_GCF_004614165.1_protein.faa_NZ_SPVG01000097.1_30@PF00015_full_PFAM.320.490--1||RS_GCF_004834005.1_protein.faa_NZ_STFF01000001.1_290@PF00015_full_PFAM.352.531--1||RS_GCF_005222805.1_protein.faa_NZ_STGC01000002.1_808@PF00015_full_PFAM.350.532--4||RS_GCF_006152115.1_protein.faa_NZ_VDFU01000003.1_166@PF00015_full_PFAM.319.487--1||RS_GCF_006152115.1_protein.faa_NZ_VDFU01000007.1_153@PF00015_full_PFAM.324.489--1||RS_GCF_007859655.1_protein.faa_NZ_CP042304.1_4324@PF00015_full_PFAM.427.625--3||RS_GCF_007993975.1_protein.faa_NZ_VIVX01000004.1_39@PF00015_full_PFAM.351.530--1||RS_GCF_009857475.1_protein.faa_NZ_WWCJ01000003.1_256@PF00015_full_PFAM.453.623--1||RS_GCF_009908315.1_protein.faa_NZ_JAAATW010000002.1_377@PF00015_full_PFAM.321.491--3||RS_GCF_011058215.1_protein.faa_NZ_JAALFG010000002.1_1223@PF00015_full_PFAM.442.625--1||RS_GCF_011064615.1_protein.faa_NZ_JAALJH010000013.1_13@PF00015_full_PFAM.336.510--1||RS_GCF_011762045.1_protein.faa_NZ_JAASQS010000009.1_244@PF00015_full_PFAM.506.735--1||RS_GCF_013378445.1_protein.faa_NZ_JABXYK010000040.1_2@PF00015_full_PFAM.351.450--2||RS_GCF_014197055.1_protein.faa_NZ_JACIEW010000005.1_278@PF00015_full_PFAM.448.623--1||RS_GCF_014495845.1_protein.faa_NZ_CP061080.1_2542@PF00015_full_PFAM.310.486--1||RS_GCF_014495845.1_protein.faa_NZ_CP061080.1_3024@PF00015_full_PFAM.444.623--5||RS_GCF_014637725.1_protein.faa_NZ_BMFC01000010.1_127@PF00015_full_PFAM.62.239--1||RS_GCF_014873135.1_protein.faa_NZ_JADBCR010000003.1_14@PF00015_full_PFAM.524.701--11||RS_GCF_014873135.1_protein.faa_NZ_JADBCR010000003.1_15@PF00015_full_PFAM.484.666--21||RS_GCF_016698665.1_protein.faa_NZ_CP068046.1_239@PF00015_full_PFAM.443.622--10||RS_GCF_016735595.1_protein.faa_NZ_JAERRB010000011.1_153@PF00015_full_PFAM.475.673--2||RS_GCF_017309075.1_protein.faa_NZ_JAEMGS010000001.1_273@PF00015_full_PFAM.497.668--1||RS_GCF_017916275.1_protein.faa_NZ_JAFMST010000005.1_122@PF00015_full_PFAM.313.487--3||RS_GCF_017916275.1_protein.faa_NZ_JAFMST010000008.1_309@PF00015_full_PFAM.319.490--1||RS_GCF_019075875.1_protein.faa_NZ_JAHOOZ010000001.1_2140@PF00015_full_PFAM.308.494--1||RS_GCF_900106975.1_protein.faa_NZ_FNNU01000006.1_238@PF00015_full_PFAM.325.493--1||RS_GCF_900114015.1_protein.faa_NZ_FORN01000098.1_1@PF00015_full_PFAM.312.443--1||RS_GCF_900128975.1_protein.faa_NZ_FQVC01000003.1_389@PF00015_full_PFAM.454.624--13||RS_GCF_900141735.1_protein.faa_NZ_FQYO01000003.1_94@PF00015_full_PFAM.313.487--3||RS_GCF_900172315.1_protein.faa_NZ_FWFV01000032.1_1@PF00015_full_PFAM.95.269--4||RS_GCF_900177655.1_protein.faa_NZ_FXWK01000001.1_2221@PF00015_full_PFAM.436.655--1||RS_GCF_900290315.1_protein.faa_NZ_OKRF01000062.1_9@PF00015_full_PFAM.442.589--1||RS_GCF_900631955.1_protein.faa_NZ_UZWD01000033.1_82@PF00015_full_PFAM.444.645--1:scovhsp_avg=70.90422857142856:scovhsp_max=99.4:scovhsp_min=50.0:scovhsp_std=14.198257634518473:scovhsp_sum=62041.2:send_avg=132.456:send_max=188.0:send_min=41.0:send_std=23.719833449158852:send_sum=115899.0:sstart_avg=15.845714285714285:sstart_max=75.0:sstart_min=1.0:sstart_std=16.579748731391472:sstart_sum=13865.0])0.107:0.00504531[&&NHX:Sample_counter=rhizpot1--513||rhizpot2--102||rhizpot3--469||rhiztom1--370||rhiztom2--198||rhiztom3--521:Type_counter=GTDB--2136||capture--2173:besthit_avg=94.8710857142857:besthit_max=100.0:besthit_min=43.9:besthit_std=6.970662489861675:besthit_sum=83012.19999999998:bitscore_avg=188.3456:bitscore_max=266.0:bitscore_min=65.5:bitscore_std=38.86736894956726:bitscore_sum=164802.4:capture_class_counter=c__Acidimicrobiia--5||c__Acidobacteriae--10||c__Actinomycetia--21||c__Alphaproteobacteria--849||c__Anaerolineae--2||c__Bacilli--52||c__Bacteriovoracia--3||c__Bacteroidia--10||c__Bdellovibrionia--6||c__Campylobacteria--8||c__Chitinivibrionia--69||c__Clostridia--295||c__Coriobacteriia--2||c__Cyanobacteriia--4||c__Deferribacteres--1||c__Dehalobacteriia--8||c__Deinococci--1||c__Desulfarculia--2||c__Desulfitobacteriia--1||c__Desulfobaccia--1||c__Desulfobacteria--5||c__Desulfobulbia--12||c__Desulfomonilia--1||c__Desulfovibrionia--36||c__Desulfuromonadia--27||c__Dethiobacteria--4||c__Eremiobacteria--1||c__GWC2-55-46--18||c__Gammaproteobacteria--442||c__Gemmatimonadetes--1||c__Halanaerobiia--4||c__Halobacteria--17||c__Holophagae--9||c__Hydrogenedentia--1||c__JAFGSJ01--1||c__Kiritimatiellae--9||c__Koll11--1||c__Ktedonobacteria--2||c__Latescibacteria--1||c__Leptospirae--2||c__Limnochordia--1||c__Limnocylindria--3||c__MSB-5A5--1||c__Magnetococcia--9||c__Moduliflexia--9||c__Myxococcia--48||c__Negativicutes--3||c__Nitrospiria--4||c__Ozemobacteria--2||c__Peptococcia--1||c__Phycisphaerae--11||c__Planctomycetia--1||c__Polyangia--39||c__RPQS01--1||c__Rhodothermia--1||c__Spirochaetia--17||c__Synergistia--2||c__Syntrophia--7||c__Syntrophobacteria--1||c__Syntrophorhabdia--1||c__Thermincolia--1||c__Thermoanaerobaculia--1||c__Thermodesulfovibrionia--1||c__Thermoleophilia--3||c__UBA10988--21||c__UBA11346--3||c__UBA4802--5||c__UBA4882--1||c__UBA727--1||c__UBA796--3||c__UBA9160--1||c__UBA994--12||c__Verrucomicrobiae--12||c__WGA-4E--1||c__XYA12-FULL-58-9--1:capture_domain_counter=d__Archaea--17||d__Bacteria--2156:capture_family_counter=f__0-14-0-80-60-11--1||f__Acetivibrionaceae--1||f__Acetobacteraceae--13||f__Acutalibacteraceae--3||f__Aeromonadaceae--1||f__Alteromonadaceae--27||f__Amphibacillaceae--2||f__Anaeromyxobacteraceae--11||f__Anaerotignaceae--2||f__Ancalomicrobiaceae--1||f__Anoxybacillaceae--1||f__Aquaspirillaceae--1||f__Azospirillaceae--15||f__BM501--2||f__Bacillaceae_G--1||f__Bacteriovoracaceae--3||f__Baltobacteraceae--1||f__Bdellovibrionaceae--6||f__Beijerinckiaceae--67||f__Bryobacteraceae--10||f__Burkholderiaceae--174||f__CAG-138--1||f__CAIOGM01--1||f__CAIZGN01--1||f__CG2-30-32-10--1||f__CSP1-4--3||f__Casp-alpha2--1||f__Caulobacteraceae--33||f__Celerinatantimonadaceae--1||f__Cellulomonadaceae--1||f__Cellvibrionaceae--1||f__Chitinibacteraceae--6||f__Chitinispirillaceae--69||f__Chromatiaceae--1||f__Chromobacteriaceae--6||f__Competibacteraceae--5||f__DSM-18226--1||f__DTU010--1||f__DTU022--4||f__Deinococcaceae--1||f__Denitrovibrionaceae--1||f__Desulfarculaceae--2||f__Desulfomicrobiaceae--8||f__Desulfosarcinaceae--4||f__Desulfovibrionaceae--28||f__Desulfurivibrionaceae--12||f__Dethiosulfovibrionaceae--1||f__Devosiaceae--402||f__Domibacillaceae--1||f__Dongiaceae--1||f__Ectothiorhodospiraceae--7||f__Enterobacteriaceae--20||f__EnvOPS12--2||f__Eubacteriaceae--1||f__Exiguobacteraceae--2||f__Fen-1088--2||f__Ferrovibrionaceae--1||f__GCA-002753745--1||f__GCA-2687025--1||f__GWC2-55-46--17||f__GWF2-57-35--9||f__Ga0077523--1||f__Gallionellaceae--1||f__Geobacteraceae--2||f__Geodermatophilaceae--6||f__Geopsychrobacteraceae--2||f__Gottschalkiaceae--4||f__Halanaerobiaceae--3||f__Haloarculaceae--2||f__Halobacteroidaceae--1||f__Haloferacaceae--10||f__Halomonadaceae--26||f__Halorhodospiraceae--1||f__Helicobacteraceae--7||f__Heliobacteriaceae--1||f__Holophagaceae--9||f__Isosphaeraceae--1||f__JAAUTT01--2||f__JABCZZ01--3||f__JABURT01--7||f__JACAEB01--1||f__JADFVP01--1||f__JADGAP01--3||f__JADGCL01--1||f__JAEEML01--1||f__JAFGSJ01--1||f__JCM-10596--1||f__Ktedonobacteraceae--2||f__Lachnospiraceae--110||f__Latescibacteraceae--1||f__Leptonemataceae--1||f__Leptospiraceae--1||f__Longimicrobiaceae--1||f__MEBIC09517--1||f__Magnetaquicoccaceae--2||f__Magnetospirillaceae--51||f__Marinomonadaceae--11||f__Methylococcaceae--4||f__Methylomonadaceae--9||f__Microcoleaceae--3||f__Micromonosporaceae--4||f__Micropepsaceae--1||f__Miltoncostaeaceae--2||f__Moduliflexaceae--9||f__Moritellaceae--3||f__Myxococcaceae--37||f__Natrialbaceae--3||f__Natronospirillaceae--3||f__Nitrincolaceae--7||f__Nitrococcaceae--1||f__Nitrosomonadaceae--1||f__Nitrospiraceae--3||f__Nocardioidaceae--3||f__Oleiphilaceae--6||f__Opitutaceae--8||f__Oscillospiraceae--42||f__Ozemobacteraceae--2||f__PR03--1||f__PXRE01--2||f__Paenibacillaceae--25||f__Paracaedibacteraceae--1||f__Phormidesmiaceae--1||f__Planococcaceae--17||f__Pleomorphomonadaceae--1||f__Polyangiaceae--3||f__Prolixibacteraceae--1||f__Pseudomonadaceae--42||f__Pseudopelobacteraceae--2||f__Quadrisphaeraceae--2||f__RPQS01--1||f__Rhizobiaceae--34||f__Rhodanobacteraceae--3||f__Rhodobacteraceae--132||f__Rhodocyclaceae--10||f__Rhodospirillaceae--3||f__Ruminococcaceae--111||f__SCTD01--4||f__SCUR01--1||f__SM1A02--10||f__SURF-7--1||f__SZUA-35--5||f__SZUA-534--1||f__SZUA-584--18||f__Sandaracinaceae--34||f__Selenomonadaceae--1||f__Shewanellaceae--6||f__Smithellaceae--4||f__Solirubrobacteraceae--1||f__Sphingomonadaceae--55||f__Spirochaetaceae_B--1||f__Sporolactobacillaceae--1||f__Stappiaceae--1||f__Streptosporangiaceae--1||f__Succinivibrionaceae--2||f__Sulfurimonadaceae--1||f__Synergistaceae--1||f__Syntrophaceae--2||f__Syntrophobacteraceae--1||f__Syntrophotaleaceae--3||f__TH1-2--1||f__Thalassobaculaceae--1||f__Thermotaleaceae--1||f__Thioalkalivibrionaceae--12||f__Thiomicrospiraceae--5||f__Trichloromonadaceae--4||f__UBA10428--2||f__UBA1062--1||f__UBA10988--21||f__UBA11346--3||f__UBA12059--13||f__UBA12170--2||f__UBA1321--1||f__UBA2279--2||f__UBA2294--10||f__UBA2385--3||f__UBA2595--1||f__UBA3824--1||f__UBA4778--1||f__UBA5066--1||f__UBA5368--3||f__UBA5500--1||f__UBA5550--2||f__UBA5745--1||f__UBA6902--1||f__UBA6915--1||f__UBA7702--8||f__UBA8199--2||f__UBA8346--1||f__UBA8363--3||f__UBA8932--2||f__UBA8987--1||f__UBA9216--1||f__UM-FILTER-46-8--1||f__UPPP01--2||f__Usitatibacteraceae--2||f__VGSZ01--1||f__Verruco-01--1||f__Vibrionaceae--7||f__WCHB1-27--1||f__WQUN01--1||f__WQYP01--1||f__WRDA01--11||f__WTL--1||f__Xanthobacteraceae--29||f__Xanthomonadaceae--21:capture_genus_counter=g__143-21--1||g__1XD42-69--12||g__ASP10-02a--1||g__AVCC01--6||g__Acetatifactor--3||g__Acetobacterium--1||g__Achromobacter--7||g__Acidocella--2||g__Acidovorax--2||g__Acidovorax_A--1||g__Acidovorax_C--1||g__Actinoplanes--4||g__Aerophototrophica--1||g__Agarivorans--1||g__Agrobacterium--1||g__Albitalea--1||g__Algibacillus--2||g__Alishewanella--7||g__Allorhizobium--3||g__Allosediminivita--57||g__Allosphingosinicella--1||g__Alpha-05--1||g__Amantichitinum--5||g__Aminidesulfovibrio--1||g__Anaerobiospirillum--1||g__Anaeromyxobacter--11||g__Anaerotignum--1||g__Aquabacterium--13||g__Aquabacterium_A--3||g__Aquisphaera--1||g__Aquitalea--4||g__Archangium--3||g__Arhodomonas--1||g__Arsukibacterium--1||g__Asaia--2||g__Asticcacaulis--3||g__Aureimonas--12||g__Avoscillospira_A--5||g__Azohydromonas--23||g__Azonexus--6||g__Azospirillum--10||g__B1SED10-74M--4||g__BM501--2||g__BM707--9||g__BOG-1155--1||g__BOG-234--1||g__BOG-933--2||g__Bacillus_A--1||g__Bacillus_AT--1||g__Bacillus_BD--1||g__Bdellovibrio--2||g__Beijerinckia--1||g__Belnapia--1||g__Blastococcus--6||g__Blastomonas--18||g__Bosea--29||g__Bradyrhizobium--24||g__Brenneria--1||g__Brevundimonas--3||g__Burkholderia--4||g__Butyrivibrio--12||g__CAADGG01--1||g__CADEDH01--5||g__CADEFT01--4||g__CAG-115--1||g__CAILVY01--1||g__CAIMXF01--3||g__CAIOGM01--1||g__CAITOL01--1||g__CAITWF01--4||g__CAIUVD01--1||g__CAIVDX01--1||g__CAIZDL01--1||g__Caballeronia--1||g__Caenibacillus--1||g__Candidimonas_A--1||g__Caproicibacter--2||g__Caryophanon--1||g__Caulobacter--3||g__Cellulomonas--1||g__Cellvibrio--1||g__Cereibacter_A--1||g__Cfx2-01--1||g__Chromatium--1||g__Chromobacterium--2||g__Chromohalobacter--10||g__Clostridium_E--1||g__Cohnella--1||g__Comamonas_C--1||g__Contendobacter--5||g__Coprocola--1||g__Corallococcus--27||g__Croceibacterium--1||g__Cupriavidus--7||g__Cystobacter--1||g__DSOI01--1||g__Deferrimonas--1||g__Deinococcus--1||g__Denitromonas--1||g__Desulfomicrobium--8||g__Desulfosarcina--4||g__Desulfovibrio--1||g__Dethiosulfovibrio--1||g__Devosia--343||g__Devosia_A--52||g__Diaphorobacter--3||g__Dickeya--3||g__Didemnitutus--1||g__Domibacillus--1||g__Donghicola--1||g__Dongia--1||g__Duganella--7||g__Dysosmobacter--15||g__ER46--2||g__Ectothiorhodospira--7||g__Edwardsiella--1||g__Eisenbergiella--13||g__Elioraea--1||g__Ensifer_A--2||g__Enterenecus--2||g__Eoetvoesia--3||g__Epibacterium--1||g__Erwinia--2||g__Exiguobacterium--2||g__F-183--3||g__FW300-bin19--3||g__Fen-1039--3||g__Fen-1118--1||g__Fen-1137--1||g__Fen-1166--3||g__Ferrovibrio--1||g__Fundidesulfovibrio--1||g__GCA-2687025--1||g__GCA-2748425--7||g__GCA-2753465--1||g__GUT77--69||g__GW-Firmicutes-8--1||g__GWF2-57-35--9||g__Ga0077526--1||g__Ga0077553--1||g__Gemmobacter_B--4||g__Geobacter--1||g__Geomonas--1||g__Geopsychrobacter--1||g__Geothrix--3||g__Giesbergeria--1||g__Gottschalkia--4||g__HCHbin5--1||g__Halanaerobium--3||g__Haloferax--10||g__Halolactibacillus--1||g__Halomonas--14||g__Halopiger_A--1||g__Halorhodospira--1||g__Halorientalis--2||g__Helicobacter_E--7||g__Heliobacillus--1||g__Herbaspirillum--3||g__Herminiimonas--1||g__Holophaga--6||g__Hungateiclostridium--1||g__Hyalangium--1||g__Hydrogenophaga--2||g__Hydrogenovibrio--3||g__Hylemonella--1||g__Ideonella--1||g__Idiomarina--6||g__JAANAU01--1||g__JAAUTT01--2||g__JAAYHS01--1||g__JABCZZ01--3||g__JABURT01--7||g__JACAEB01--1||g__JACNKH01--1||g__JACOUT01--1||g__JACRCG01--1||g__JACRCL01--8||g__JACRDC01--2||g__JACRFY01--35||g__JACRLF01--9||g__JADFVP01--1||g__JADFXM01--2||g__JADGAP01--3||g__JADGCL01--1||g__JADJCH01--1||g__JADJKB01--3||g__JAEEML01--1||g__JAEINW01--1||g__JAENVS01--4||g__JAFAMW01--5||g__JAFAYN01--1||g__JAFGMP01--1||g__JAFGSJ01--1||g__JAFGSZ01--2||g__Jannaschia--5||g__Janthinobacterium--1||g__K2R23-3--1||g__Kineothrix--2||g__Kinneretia--1||g__Kmv16--1||g__Kosakonia--9||g__Kurthia--2||g__LMUX01--2||g__LW23--1||g__Lacrimispora--30||g__Laribacter--1||g__Lawsonibacter--1||g__Leisingera--2||g__Leptonema--1||g__Leptospira_A--1||g__Lichenicola--1||g__Limnobacter--1||g__Limnohabitans_A--1||g__Lucifera--2||g__Luteibacter--2||g__Lysinibacillus--4||g__Lysobacter--1||g__MEBICO9517--1||g__MED-G138--34||g__MWDT01--1||g__Magnetospirillum--9||g__Mailhella--1||g__Malikia--1||g__Manganitrophus--1||g__Marinibacterium--27||g__Marinobacter--6||g__Marinomonas--11||g__Massilia--11||g__Mediterraneibacter--8||g__Melittangium--1||g__Merdisoma--2||g__Methylobacter_A--1||g__Methylobacterium--37||g__Methylogaea--4||g__Methylomarinum--2||g__Methylomonas--6||g__Microcoleus--3||g__Miltoncostaea--2||g__Moduliflexus--1||g__Moritella--3||g__Myxococcus--4||g__Natrinema--1||g__Natronorubrum--1||g__Natronospirillum--1||g__Neorhizobium--2||g__Nisaea--1||g__Nitrosomonas--1||g__Nitrospira_D--3||g__Nitrospirillum--1||g__Nocardioides--3||g__Nodosilinea--1||g__Novosphingobium--11||g__Oceanisphaera--1||g__Odyssella--1||g__Orenia--1||g__Oricola--1||g__PXRE01--2||g__Paenibacillus--4||g__Paenibacillus_A--4||g__Paenibacillus_B--2||g__Paenibacillus_C--9||g__Paenibacillus_J--1||g__Paenibacillus_O--1||g__Paenibacillus_Z--3||g__Palsa-881--12||g__Palsa-883--1||g__Pandoraea--2||g__Pantoea--3||g__Paraburkholderia--18||g__Paracoccus--2||g__Parageobacillus--1||g__Paraliobacillus_A--1||g__Pararheinheimera--5||g__Parasedimentitalea--1||g__Paucimonas--1||g__Pelagibacterium--7||g__Pelethomonas--1||g__Pelomonas--1||g__Phaeospirillum--4||g__Phenylobacterium--12||g__Photobacterium--4||g__Planobispora--1||g__Pleomorphomonas--1||g__Polaromonas--1||g__Prosthecomicrobium_A--1||g__Pseudaminobacter--1||g__Pseudoalteromonas--4||g__Pseudobdellovibrio--3||g__Pseudodesulfovibrio--1||g__Pseudoduganella--2||g__Pseudogemmobacter--1||g__Pseudolabrys--3||g__Pseudomonas--1||g__Pseudomonas_A--2||g__Pseudomonas_D--1||g__Pseudomonas_E--32||g__Pseudomonas_F--4||g__Pseudomonas_H--1||g__Pseudomonas_M--1||g__Pseudophaeobacter--1||g__Pseudospirillum--2||g__Pseudoxanthomonas--2||g__Psychrobacillus--8||g__QWPT01--1||g__Quadrisphaera--2||g__RBG-16-49-21--2||g__RGIG7193--6||g__RGIG8607--2||g__RPQS01--1||g__RUG12461--1||g__Ralstonia--1||g__Ramlibacter--2||g__Reinekea--1||g__Rhizobacter--3||g__Rhizobium--8||g__Rhizorhabdus--1||g__Rhodanobacter--1||g__Rhodoferax--8||g__Rhodopseudomonas--1||g__Rhodospira--1||g__Rhodospirillum--1||g__Rhodovulum--10||g__Roseateles--1||g__Roseburia--1||g__Roseibium--1||g__Roseivivax--1||g__Roseomonas--1||g__Roseomonas_A--1||g__Roseovarius--7||g__Rs1--6||g__Ruminiclostridium_E--1||g__Ruthenibacterium--4||g__S143-5--3||g__SKHV01--1||g__SURF-52--1||g__SURF-7--1||g__SYAC01--9||g__SZUA-430--1||g__SZUA-584--18||g__Saccharospirillum--1||g__Salinivibrio--1||g__Salipiger--1||g__SbD1--1||g__Schlegelella--1||g__Seleniibacterium--1||g__Seleniivibrio--1||g__Selenomonas_A--1||g__Serpentinomonas--6||g__Shewanella--6||g__Shimia--3||g__Shinella--3||g__Silvimonas--1||g__Solidesulfovibrio--21||g__Solimicrobium--2||g__Solirubrobacter--1||g__Sphingobium--1||g__Sphingomonas--21||g__Sphingomonas_N--1||g__Spirochaeta_F--1||g__Sporosarcina--1||g__Stenotrophomonas--13||g__Succinimonas--1||g__Sulfurimonas--1||g__Sulfuritalea--3||g__Symbiopectobacterium--1||g__Syntrophotalea_A--3||g__Syntrophus--2||g__Tardiphaga--1||g__Telmatospirillum--3||g__Tengunoibacter--2||g__Tepidimonas--1||g__Terricaulis--1||g__Thalassobius--1||g__Thermanaerovibrio--1||g__Thioalkalivibrio--12||g__Thiomicrorhabdus--2||g__Tranquillimonas--4||g__Trichloromonas--4||g__Trinickia--1||g__Tropicibacter--1||g__UBA1062--1||g__UBA10988--21||g__UBA11346--2||g__UBA12059--12||g__UBA12170--2||g__UBA1306--2||g__UBA1405--104||g__UBA1603--1||g__UBA1712--1||g__UBA2192--1||g__UBA2262--9||g__UBA2316--1||g__UBA2868--1||g__UBA3282--1||g__UBA3470--1||g__UBA3818--1||g__UBA3824--1||g__UBA4615--1||g__UBA5066--1||g__UBA5123--3||g__UBA5195--2||g__UBA5200--1||g__UBA5420--1||g__UBA5500--1||g__UBA6100--2||g__UBA6159--1||g__UBA6814--2||g__UBA6915--1||g__UBA693--2||g__UBA7050--14||g__UBA7702--8||g__UBA7707--1||g__UBA8363--3||g__UBA8904--1||g__UBA8987--1||g__UBA9216--1||g__UKL13-2--1||g__Usitatibacter--1||g__VIKH01--1||g__VTOM01--1||g__Variovorax--2||g__Vecturithrix--1||g__Velthaea--1||g__Verruco-01--1||g__Vibrio--2||g__WJIJ01--1||g__WQYP01--1||g__WRDA01--11||g__WRJA01--1||g__WRKG01--1||g__WRMH01--17||g__WRMS01--1||g__Wenxinia--1||g__XBD2001--1||g__XY-R5--2||g__Xanthomonas--4||g__Xanthomonas_A--1||g__YD12-FULL-39-22--3:capture_order_counter=o__Acetivibrionales--1||o__Acetobacterales--13||o__Acidimicrobiales--5||o__Actinomycetales--3||o__Anaerolineales--2||o__Azospirillales--15||o__Bacillales--2||o__Bacillales_A--17||o__Bacillales_B--2||o__Bacillales_D--2||o__Bacillales_G--1||o__Bacteriovoracales--3||o__Bacteroidales--10||o__Baltobacterales--1||o__Bdellovibrionales--6||o__Bryobacterales--10||o__Burkholderiales--202||o__Caldalkalibacillales--1||o__Campylobacterales--8||o__Caulobacterales--34||o__Chitinivibrionales--69||o__Christensenellales--19||o__Chromatiales--1||o__Competibacterales--5||o__Cyanobacteriales--3||o__DRI-13--1||o__DTU010--1||o__DTU022--4||o__Deferribacterales--1||o__Deinococcales--1||o__Desulfarculales--2||o__Desulfobaccales--1||o__Desulfobacterales--5||o__Desulfobulbales--12||o__Desulfovibrionales--36||o__Desulfuromonadales--22||o__Dongiales--1||o__Ectothiorhodospirales--19||o__Enterobacterales--67||o__Eubacteriales--1||o__Exiguobacterales--2||o__Ferrovibrionales--1||o__GCA-2687025--1||o__GWC2-55-46--18||o__Geobacterales--5||o__Halanaerobiales--3||o__Halobacteriales--17||o__Halobacteroidales--1||o__Heliobacteriales--1||o__Holophagales--9||o__Hydrogenedentiales--1||o__Isosphaerales--1||o__JAAYKD01--11||o__JABURT01--7||o__JACAEB01--1||o__JAEEML01--1||o__JAFGSJ01--1||o__JC444--1||o__Ktedonobacterales--2||o__LD1-PB3--9||o__Lachnospirales--113||o__Latescibacterales--1||o__Leptospirales--2||o__Limnocylindrales--3||o__Longimicrobiales--1||o__Magnetococcales--9||o__Methylacidiphilales--1||o__Methylococcales--13||o__Micropepsales--1||o__Miltoncostaeales--2||o__Moduliflexales--9||o__Mycobacteriales--14||o__Myxococcales--48||o__Nitrococcales--2||o__Nitrospirales--3||o__OPB41--2||o__Opitutales--9||o__Oscillospirales--156||o__Ozemobacterales--2||o__Paenibacillales--25||o__Palsa-1104_A--2||o__Paracaedibacterales--1||o__Pedosphaerales--2||o__Peptostreptococcales--1||o__Phormidesmiales--1||o__Phycisphaerales--10||o__Polyangiales--37||o__Propionibacteriales--3||o__Pseudomonadales--96||o__RPQS01--1||o__Rhizobiales--535||o__Rhodobacterales--132||o__Rhodospirillales--55||o__Rhodothermales--1||o__Rickettsiales--4||o__SBBL01--1||o__Selenomonadales--1||o__Solirubrobacterales--1||o__Sphingomonadales--55||o__Spirochaetales_E--1||o__Sporomusales--2||o__Streptosporangiales--1||o__Synergistales--2||o__Syntrophales--7||o__Syntrophobacterales--1||o__Syntrophorhabdales--1||o__Thalassobaculales--1||o__Thermincolales--1||o__Thiomicrospirales--5||o__Tissierellales--4||o__Treponematales--15||o__UBA10015--1||o__UBA1062--1||o__UBA10988--21||o__UBA11346--3||o__UBA4802--5||o__UBA5066--1||o__UBA5500--1||o__UBA6902--1||o__UBA6915--1||o__UBA727--1||o__UBA7702--8||o__UBA796--3||o__UBA8346--1||o__UBA9160--1||o__UM-FILTER-46-8--1||o__WQYP01--1||o__Xanthomonadales--24:capture_phylum_counter=p__AABM5-125-24--1||p__Acidobacteriota--20||p__Actinobacteriota--31||p__Armatimonadota--21||p__Bacteroidota--11||p__Bdellovibrionota--9||p__CSSED10-310--1||p__Campylobacterota--8||p__Chloroflexota--7||p__Cyanobacteria--4||p__Deferribacterota--1||p__Deinococcota--1||p__Desulfobacterota--74||p__Desulfobacterota_G--1||p__Desulfobacterota_I--36||p__Eremiobacterota--1||p__Fibrobacterota--69||p__Firmicutes--52||p__Firmicutes_A--295||p__Firmicutes_B--11||p__Firmicutes_C--3||p__Firmicutes_D--4||p__Firmicutes_F--4||p__Firmicutes_G--2||p__Firmicutes_H--12||p__Gemmatimonadota--1||p__Halobacteriota--17||p__Hydrogenedentota--1||p__Latescibacterota--1||p__Moduliflexota--9||p__Myxococcota--89||p__Myxococcota_A--4||p__Nitrospirota--5||p__Omnitrophota--1||p__Planctomycetota--15||p__Poribacteria--1||p__Proteobacteria--1300||p__Riflebacteria--2||p__Spirochaetota--24||p__Synergistota--2||p__Verrucomicrobiota--21||p__Zixibacteria--1:capture_species_counter=s__143-21 sp019203185--1||s__1XD42-69 sp009911505--4||s__1XD42-69 sp011959925--2||s__1XD42-69 sp910586725--6||s__ASP10-02a sp003521845--1||s__AVCC01 sp000622895--2||s__AVCC01 sp012927585--1||s__AVCC01 sp012927625--3||s__Acetatifactor muris--3||s__Acetobacterium tundrae--1||s__Achromobacter deleyi--1||s__Achromobacter dolens--1||s__Achromobacter sp001428845--4||s__Achromobacter veterisilvae--1||s__Acidocella sp003137135--2||s__Acidovorax sp004210805--2||s__Acidovorax_A sp002397315--1||s__Acidovorax_C sp011303755--1||s__Actinoplanes liguriensis--2||s__Actinoplanes palleronii--1||s__Actinoplanes sp016785085--1||s__Aerophototrophica crusticola--1||s__Agarivorans albus--1||s__Agrobacterium fabacearum--1||s__Albitalea terrae--1||s__Algibacillus sp003063625--2||s__Alishewanella aestuarii--7||s__Allorhizobium sp001429245--1||s__Allorhizobium sp900176345--1||s__Allorhizobium wuzhouense--1||s__Allosediminivita pacifica--57||s__Allosphingosinicella sp004135585--1||s__Alpha-05 sp003250275--1||s__Amantichitinum ursilacus--5||s__Aminidesulfovibrio sp002382645--1||s__Anaerobiospirillum sp900543125--1||s__Anaeromyxobacter dehalogenans--10||s__Anaeromyxobacter sp000964525--1||s__Anaerotignum sp002316675--1||s__Aquabacterium commune--1||s__Aquabacterium excrementipullorum--5||s__Aquabacterium sp002339015--1||s__Aquabacterium sp004322345--2||s__Aquabacterium sp903894125--4||s__Aquabacterium_A terrae--3||s__Aquisphaera sp011064615--1||s__Aquitalea magnusonii--1||s__Aquitalea sp003693445--3||s__Archangium sp003044305--3||s__Arhodomonas aquaeolei--1||s__Arsukibacterium sp019100565--1||s__Asaia bogorensis--2||s__Asticcacaulis endophyticus--2||s__Asticcacaulis sp000495815--1||s__Aureimonas jatrophae--1||s__Aureimonas pseudogalii--2||s__Aureimonas sp001442755--2||s__Aureimonas sp001463765--4||s__Aureimonas ureilytica--1||s__Aureimonas ureilytica_A--2||s__Avoscillospira_A avistercoris--5||s__Azohydromonas australica--22||s__Azohydromonas lata--1||s__Azonexus sp002345845--1||s__Azonexus sp002470165--1||s__Azonexus sp002840765--3||s__Azonexus sp002842345--1||s__Azospirillum oleiclasticum--6||s__Azospirillum oryzae_A--1||s__Azospirillum sp003116015--1||s__Azospirillum sp003119115--1||s__Azospirillum sp003590795--1||s__B1SED10-74M sp003567725--4||s__BM501 sp002868845--2||s__BM707 sp002869615--9||s__BOG-1155 sp003165115--1||s__BOG-234 sp903907865--1||s__BOG-933 sp003165295--1||s__BOG-933 sp903927615--1||s__Bacillus_A mobilis--1||s__Bacillus_AT mannanilyticus--1||s__Bacillus_BD tuaregi--1||s__Bdellovibrio bacteriovorus_D--1||s__Bdellovibrio sp002381805--1||s__Beijerinckia mobilis--1||s__Belnapia moabensis--1||s__Blastococcus saxobsidens--6||s__Blastomonas delafieldii_A--18||s__Bosea lupini--2||s__Bosea sp001429505--1||s__Bosea sp001556125--21||s__Bosea sp004123845--1||s__Bosea sp013823325--1||s__Bosea sp016428755--2||s__Bosea sp902506165--1||s__Bradyrhizobium erythrophlei_D--1||s__Bradyrhizobium hipponense--1||s__Bradyrhizobium retamae--1||s__Bradyrhizobium sp000239775--3||s__Bradyrhizobium sp000282615--2||s__Bradyrhizobium sp001556045--2||s__Bradyrhizobium sp001590795--1||s__Bradyrhizobium sp003020075--1||s__Bradyrhizobium sp005884855--3||s__Bradyrhizobium sp016213215--2||s__Bradyrhizobium sp018398875--1||s__Bradyrhizobium sp019243075--3||s__Bradyrhizobium sp019244115--1||s__Bradyrhizobium sp900109945--1||s__Bradyrhizobium tropiciagri_B--1||s__Brenneria roseae--1||s__Brevundimonas sp002432125--1||s__Brevundimonas sp003248925--1||s__Brevundimonas sp018820665--1||s__Burkholderia cepacia_F--1||s__Burkholderia sp001522585--1||s__Burkholderia sp003854275--2||s__Butyrivibrio sp015056565--12||s__CAADGG01 sp900696485--1||s__CADEDH01 sp902826025--5||s__CADEFT01 sp018268935--4||s__CAG-115 sp900768705--1||s__CAILVY01 sp903837785--1||s__CAIMXF01 sp013289985--3||s__CAIOGM01 sp903902855--1||s__CAITOL01 sp903893975--1||s__CAITWF01 sp903896015--4||s__CAIUVD01 sp903902515--1||s__CAIVDX01 sp903904805--1||s__CAIZDL01 sp903931735--1||s__Caballeronia zhejiangensis--1||s__Caenibacillus caldisaponilyticus--1||s__Candidimonas_A sp003971065--1||s__Caproicibacter sp002407675--2||s__Caryophanon sp018384745--1||s__Caulobacter flavus--1||s__Caulobacter sp003185805--1||s__Caulobacter vibrioides_C--1||s__Cellulomonas sp018898235--1||s__Cellvibrio sp008806975--1||s__Cereibacter_A sp002407205--1||s__Cfx2-01 sp013377115--1||s__Chromatium okenii--1||s__Chromobacterium amazonense--1||s__Chromobacterium vaccinii--1||s__Chromohalobacter canadensis--1||s__Chromohalobacter japonicus--9||s__Clostridium_E minihomine--1||s__Cohnella xylanilytica--1||s__Comamonas_C sp001725255--1||s__Contendobacter sp012031845--5||s__Coprocola sp017888185--1||s__Corallococcus aberystwythensis--1||s__Corallococcus sp003611675--3||s__Corallococcus sp003612115--10||s__Corallococcus sp016458225--2||s__Corallococcus sp017309135--2||s__Corallococcus terminator--9||s__Croceibacterium salegens--1||s__Cupriavidus numazuensis--7||s__Cystobacter ferrugineus--1||s__DSOI01 sp011054605--1||s__Deferrimonas soudanensis--1||s__Deinococcus aerophilus--1||s__Denitromonas sp010983895--1||s__Desulfomicrobium escambiense--8||s__Desulfosarcina alkanivorans--4||s__Desulfovibrio sp017454105--1||s__Dethiosulfovibrio salsuginis--1||s__Devosia ginsengisoli--3||s__Devosia limi--56||s__Devosia lucknowensis--1||s__Devosia marina--4||s__Devosia psychrophila--3||s__Devosia riboflavina--2||s__Devosia sp001426345--4||s__Devosia sp001427605--144||s__Devosia sp001899045--18||s__Devosia sp005222805--4||s__Devosia sp014860165--8||s__Devosia sp016411825--6||s__Devosia sp016698645--30||s__Devosia sp017744655--7||s__Devosia sp018828145--52||s__Devosia subaequoris--1||s__Devosia_A insulae--1||s__Devosia_A sp001425235--1||s__Devosia_A sp014873135--2||s__Devosia_A sp016713105--48||s__Diaphorobacter nitroreducens--3||s__Dickeya chrysanthemi--1||s__Dickeya poaceiphila--1||s__Dickeya undicola--1||s__Didemnitutus sp903885525--1||s__Domibacillus antri--1||s__Donghicola mangrovi--1||s__Dongia sp016712715--1||s__Duganella radicis--1||s__Duganella sp003217375--5||s__Duganella sp003416895--1||s__Dysosmobacter sp910583785--15||s__ER46 sp016222805--1||s__ER46 sp903820035--1||s__Ectothiorhodospira marina--7||s__Edwardsiella ictaluri--1||s__Eisenbergiella sp003478085--3||s__Eisenbergiella sp900548905--2||s__Eisenbergiella tayi--8||s__Elioraea tepidiphila--1||s__Ensifer_A sp900466575--2||s__Enterenecus sp910575695--1||s__Enterenecus sp910588135--1||s__Eoetvoesia caeni--3||s__Epibacterium mobile--1||s__Erwinia mallotivora--2||s__Exiguobacterium sp018618475--2||s__F-183 sp016865505--3||s__FW300-bin19 sp004297825--3||s__Fen-1039 sp003158495--3||s__Fen-1118 sp003136095--1||s__Fen-1137 sp003157315--1||s__Fen-1166 sp903907985--3||s__Ferrovibrio sp002482765--1||s__Fundidesulfovibrio sp013019105--1||s__GCA-2687025 sp018644665--1||s__GCA-2748425 sp002748425--7||s__GCA-2753465 sp903901225--1||s__GUT77 sp001462255--2||s__GUT77 sp009786415--67||s__GW-Firmicutes-8 sp002840165--1||s__GWF2-57-35 sp001804865--9||s__Ga0077526 sp001464895--1||s__Ga0077553 sp016789905--1||s__Gemmobacter_B sp002855575--1||s__Gemmobacter_B sp011059185--2||s__Gemmobacter_B straminiformis--1||s__Geobacter sulfurreducens--1||s__Geomonas silvestris--1||s__Geopsychrobacter sp009993495--1||s__Geothrix sp017859995--1||s__Geothrix sp903839205--1||s__Geothrix sp903863195--1||s__Giesbergeria sp017987055--1||s__Gottschalkia acidurici--4||s__HCHbin5 sp903913345--1||s__Halanaerobium salsuginis--2||s__Halanaerobium sp003070825--1||s__Haloferax larsenii--9||s__Haloferax marisrubri--1||s__Halolactibacillus halophilus--1||s__Halomonas azerbaijanica--1||s__Halomonas boliviensis--1||s__Halomonas lionensis--2||s__Halomonas olivaria--1||s__Halomonas piezotolerans--1||s__Halomonas sp000686925--1||s__Halomonas sp003552795--6||s__Halomonas sulfidaeris--1||s__Halopiger_A goleimassiliensis--1||s__Halorhodospira halophila_A--1||s__Halorientalis sp004118325--2||s__Helicobacter_E bizzozeronii--1||s__Helicobacter_E suis--1||s__Helicobacter_E suis_B--5||s__Heliobacillus mobilis--1||s__Herbaspirillum autotrophicum--1||s__Herbaspirillum hiltneri--1||s__Herbaspirillum sp002257565--1||s__Herminiimonas sp000013625--1||s__Holophaga sp002297665--3||s__Holophaga sp002319925--3||s__Hungateiclostridium straminisolvens--1||s__Hyalangium sp016926755--1||s__Hydrogenophaga sp011391495--2||s__Hydrogenovibrio sp001507555--2||s__Hydrogenovibrio sp015484555--1||s__Hylemonella sp002633085--1||s__Ideonella dechloratans--1||s__Idiomarina aquatica--4||s__Idiomarina xiamenensis--2||s__JAANAU01 sp015232705--1||s__JAAUTT01 sp012031335--2||s__JAAYHS01 sp012728785--1||s__JABCZZ01 sp013286285--3||s__JABURT01 sp014762485--7||s__JACAEB01 sp013389075--1||s__JACNKH01 sp014382155--1||s__JACOUT01 sp016177705--1||s__JACRCG01 sp903852495--1||s__JACRCL01 sp016219015--8||s__JACRDC01 sp016208115--2||s__JACRFY01 sp016212565--35||s__JACRLF01 sp016235365--9||s__JADFVP01 sp015222595--1||s__JADFXM01 sp015233565--2||s__JADGAP01 sp015231965--3||s__JADGCL01 sp015229005--1||s__JADJCH01 sp016703325--1||s__JADJKB01 sp015075635--3||s__JAEEML01 sp016283195--1||s__JAEINW01 sp016342715--1||s__JAENVS01 sp016650445--4||s__JAFAMW01 sp019232985--5||s__JAFAYN01 sp019240375--1||s__JAFGMP01 sp016927495--1||s__JAFGSJ01 sp016934675--1||s__JAFGSZ01 sp016934395--2||s__Jannaschia seohaensis--3||s__Jannaschia sp016820245--2||s__Janthinobacterium sp002813325--1||s__K2R23-3 sp003595195--1||s__Kineothrix sp000403275--2||s__Kinneretia sp015657635--1||s__Kmv16 sp014859615--1||s__Kosakonia sp002886105--9||s__Kurthia sibirica--2||s__LMUX01 sp009765705--2||s__LW23 sp003054695--1||s__Lacrimispora indolis--2||s__Lacrimispora sp002429965--14||s__Lacrimispora sphenoides_A--14||s__Laribacter hongkongensis--1||s__Lawsonibacter sp910577805--1||s__Leisingera sp000813965--2||s__Leptonema illini--1||s__Leptospira_A meyeri--1||s__Lichenicola sp903844135--1||s__Limnobacter sp002954425--1||s__Limnohabitans_A sp001412535--1||s__Lucifera butyrica--2||s__Luteibacter yeojuensis_A--2||s__Lysinibacillus boronitolerans--1||s__Lysinibacillus parviboronicapiens--3||s__Lysobacter concretionis--1||s__MEBICO9517 sp003285105--1||s__MED-G138 sp004213565--34||s__MWDT01 sp002070825--1||s__Magnetospirillum sp006218045--9||s__Mailhella excrementigallinarum--1||s__Malikia granosa--1||s__Manganitrophus sp016200325--1||s__Marinibacterium sp003217735--27||s__Marinobacter orientalis--2||s__Marinobacter persicus_A--1||s__Marinobacter sp900215155--1||s__Marinobacter vulgaris--1||s__Marinobacter zhanjiangensis--1||s__Marinomonas alcarazii--4||s__Marinomonas sp004352855--4||s__Marinomonas sp013373235--1||s__Marinomonas spartinae--2||s__Massilia aquatica--7||s__Massilia aurea_A--1||s__Massilia sp001425685--1||s__Massilia sp012849555--1||s__Massilia sp014171595--1||s__Mediterraneibacter pullistercoris--8||s__Melittangium boletus--1||s__Merdisoma sp910587955--2||s__Methylobacter_A sp004299305--1||s__Methylobacterium brachiatum--1||s__Methylobacterium brachythecii--1||s__Methylobacterium bullatum--1||s__Methylobacterium currus--2||s__Methylobacterium sp001422885--1||s__Methylobacterium sp001425465--10||s__Methylobacterium sp011043735--21||s__Methylogaea oryzae--4||s__Methylomarinum sp006844705--2||s__Methylomonas methanica_A--3||s__Methylomonas sp000702925--1||s__Methylomonas sp018335995--2||s__Microcoleus sp015207505--3||s__Miltoncostaea sp016463385--2||s__Moduliflexus flocculans--1||s__Moritella sp000170855--1||s__Moritella sp018219155--2||s__Myxococcus fulvus--1||s__Myxococcus sp013336725--1||s__Myxococcus stipitatus--1||s__Myxococcus xanthus_B--1||s__Natrinema salifodinae--1||s__Natronorubrum aibiense--1||s__Natronospirillum operosum--1||s__Neorhizobium soli--1||s__Neorhizobium sp900472675--1||s__Nisaea nitritireducens--1||s__Nitrosomonas sp005779435--1||s__Nitrospira_D sp900299245--3||s__Nitrospirillum amazonense_A--1||s__Nocardioides sp004014875--3||s__Nodosilinea sp014695395--1||s__Novosphingobium indicum--1||s__Novosphingobium sp002280675--1||s__Novosphingobium sp004342985--9||s__Oceanisphaera litoralis--1||s__Odyssella thessalonicensis--1||s__Orenia metallireducens_B--1||s__Oricola cellulosilytica--1||s__PXRE01 sp003021085--2||s__Paenibacillus polymyxa--1||s__Paenibacillus silvae--2||s__Paenibacillus sp000758625--1||s__Paenibacillus_A sp000159955--2||s__Paenibacillus_A vini--2||s__Paenibacillus_B popilliae--2||s__Paenibacillus_C algorifonticola--7||s__Paenibacillus_C sinopodophylli--1||s__Paenibacillus_C sp001956095--1||s__Paenibacillus_J wulumuqiensis--1||s__Paenibacillus_O sp012676905--1||s__Paenibacillus_Z glycinis--1||s__Paenibacillus_Z phyllosphaerae--1||s__Paenibacillus_Z taihuensis--1||s__Palsa-881 sp018241335--12||s__Palsa-883 sp003151425--1||s__Pandoraea anhela--1||s__Pandoraea faecigallinarum--1||s__Pantoea persica--2||s__Pantoea sp003512445--1||s__Paraburkholderia caballeronis--1||s__Paraburkholderia graminis--4||s__Paraburkholderia kirstenboschensis--1||s__Paraburkholderia lycopersici--1||s__Paraburkholderia phenazinium_B--1||s__Paraburkholderia piptadeniae--1||s__Paraburkholderia sp000472545--1||s__Paraburkholderia sp000745015--1||s__Paraburkholderia sp005503145--1||s__Paraburkholderia xenovorans--2||s__Paraburkholderia youngii--4||s__Paracoccus marcusii--1||s__Paracoccus sp000787695--1||s__Parageobacillus thermoglucosidasius--1||s__Paraliobacillus_A quinghaiensis--1||s__Pararheinheimera mesophila--2||s__Pararheinheimera sp003543135--1||s__Pararheinheimera sp018815765--1||s__Pararheinheimera sp018825965--1||s__Parasedimentitalea huanghaiensis--1||s__Paucimonas sp003537575--1||s__Pelagibacterium halotolerans--6||s__Pelagibacterium sp002375765--1||s__Pelethomonas sp910587505--1||s__Pelomonas sp003550215--1||s__Phaeospirillum sp903853455--4||s__Phenylobacterium deserti--1||s__Phenylobacterium soli--1||s__Phenylobacterium sp001557235--10||s__Photobacterium chitinilyticum--1||s__Photobacterium sanguinicancri--3||s__Planobispora rosea--1||s__Pleomorphomonas sp011759535--1||s__Polaromonas sp900112285--1||s__Prosthecomicrobium_A hirschii--1||s__Pseudaminobacter soli--1||s__Pseudoalteromonas prydzensis--1||s__Pseudoalteromonas rubra_A--1||s__Pseudoalteromonas rubra_E--1||s__Pseudoalteromonas sp001269985--1||s__Pseudobdellovibrio qaytius--1||s__Pseudobdellovibrio sp014376935--2||s__Pseudodesulfovibrio oxyclinae--1||s__Pseudoduganella sp001425265--2||s__Pseudogemmobacter humi--1||s__Pseudolabrys sp018242205--1||s__Pseudolabrys sp903878085--1||s__Pseudolabrys sp903885555--1||s__Pseudomonas sp000349845--1||s__Pseudomonas_A sp003488145--1||s__Pseudomonas_A stutzeri_Q--1||s__Pseudomonas_D sp016763285--1||s__Pseudomonas_E borbori--1||s__Pseudomonas_E fluorescens_BR--1||s__Pseudomonas_E fulgida--6||s__Pseudomonas_E fuscovaginae_A--1||s__Pseudomonas_E gingeri_B--1||s__Pseudomonas_E helleri_A--1||s__Pseudomonas_E huaxiensis--1||s__Pseudomonas_E juntendi--2||s__Pseudomonas_E mendocina_A--1||s__Pseudomonas_E neuropathica--1||s__Pseudomonas_E protegens_B--3||s__Pseudomonas_E putida_A--1||s__Pseudomonas_E sichuanensis--1||s__Pseudomonas_E sp000955815--1||s__Pseudomonas_E sp001320245--1||s__Pseudomonas_E sp006227205--1||s__Pseudomonas_E sp014269185--2||s__Pseudomonas_E sp017744435--1||s__Pseudomonas_E sp019139535--1||s__Pseudomonas_E straminea--2||s__Pseudomonas_E syringae_F--1||s__Pseudomonas_E yamanorum_B--1||s__Pseudomonas_F resinovorans--4||s__Pseudomonas_H flexibilis--1||s__Pseudomonas_M indica--1||s__Pseudophaeobacter sp015665415--1||s__Pseudospirillum japonicum--2||s__Pseudoxanthomonas daejeonensis--2||s__Psychrobacillus sp900111345--8||s__QWPT01 sp003671075--1||s__Quadrisphaera granulorum--2||s__RBG-16-49-21 sp001829495--2||s__RGIG7193 sp910586125--6||s__RGIG8607 sp910588535--2||s__RPQS01 sp003818605--1||s__RUG12461 sp016286115--1||s__Ralstonia sp002298975--1||s__Ramlibacter aquaticus--1||s__Ramlibacter sp013087525--1||s__Reinekea marinisedimentorum--1||s__Rhizobacter sp018780185--3||s__Rhizobium alamii--1||s__Rhizobium leguminosarum--1||s__Rhizobium leguminosarum_K--1||s__Rhizobium leucaenae--2||s__Rhizobium lusitanum_A--1||s__Rhizobium sp900466605--1||s__Rhizobium tumorigenes--1||s__Rhizorhabdus sp001429065--1||s__Rhodanobacter sp014842995--1||s__Rhodoferax sp002163715--2||s__Rhodoferax sp003347515--1||s__Rhodoferax sp008080595--3||s__Rhodoferax sp903828665--2||s__Rhodopseudomonas palustris_F--1||s__Rhodospira marina--1||s__Rhodospirillum rubrum--1||s__Rhodovulum sp002073975--3||s__Rhodovulum sulfidophilum--7||s__Roseateles depolymerans--1||s__Roseburia sp910584215--1||s__Roseibium sp006517275--1||s__Roseivivax isoporae--1||s__Roseomonas nepalensis--1||s__Roseomonas_A tokyonensis--1||s__Roseovarius indicus--5||s__Roseovarius sp018066915--2||s__Rs1 sp000416275--6||s__Ruminiclostridium_E sp009782265--1||s__Ruthenibacterium avium--4||s__S143-5 sp015489145--3||s__SKHV01 sp016930365--1||s__SURF-52 sp003599195--1||s__SURF-7 sp003599865--1||s__SYAC01 sp009691785--9||s__SZUA-430 sp016792785--1||s__SZUA-584 sp003249555--18||s__Saccharospirillum mangrovi--1||s__Salinivibrio socompensis--1||s__Salipiger bermudensis--1||s__SbD1 sp900290365--1||s__Schlegelella thermodepolymerans--1||s__Seleniibacterium seleniigenes--1||s__Seleniivibrio sp002452405--1||s__Selenomonas_A ruminantium_I--1||s__Serpentinomonas sp000696225--6||s__Shewanella chilikensis--1||s__Shewanella insulae--1||s__Shewanella sp000014665--1||s__Shewanella sp002873135--2||s__Shewanella sp017354985--1||s__Shimia marina--1||s__Shimia sp014872815--1||s__Shimia sp017743735--1||s__Shinella fusca--1||s__Shinella sp004514435--1||s__Shinella zoogloeoides_A--1||s__Silvimonas terrae--1||s__Solidesulfovibrio carbinolicus--1||s__Solidesulfovibrio magneticus_A--20||s__Solimicrobium sp903893945--2||s__Solirubrobacter soli--1||s__Sphingobium sp003248935--1||s__Sphingomonas elodea_A--2||s__Sphingomonas gellani--1||s__Sphingomonas kyeonggiensis--1||s__Sphingomonas sanguinis--1||s__Sphingomonas sanguinis_B--4||s__Sphingomonas sp014842075--11||s__Sphingomonas sp018139225--1||s__Sphingomonas_N oligoaromativorans--1||s__Spirochaeta_F sp016744925--1||s__Sporosarcina sp003384035--1||s__Stenotrophomonas acidaminiphila--5||s__Stenotrophomonas maltophilia--1||s__Stenotrophomonas maltophilia_A--1||s__Stenotrophomonas maltophilia_AB--3||s__Stenotrophomonas sp002329155--3||s__Succinimonas amylolytica--1||s__Sulfurimonas sp016937915--1||s__Sulfuritalea sp016192435--1||s__Sulfuritalea sp903933395--2||s__Symbiopectobacterium endolongispinus--1||s__Syntrophotalea_A sp013619105--3||s__Syntrophus gentianae--1||s__Syntrophus sp002067815--1||s__Tardiphaga sp007018905--1||s__Telmatospirillum sp015654615--2||s__Telmatospirillum sp903858635--1||s__Tengunoibacter tsumagoiensis--2||s__Tepidimonas aquatica--1||s__Terricaulis sp004634425--1||s__Thalassobius mangrovi--1||s__Thermanaerovibrio velox--1||s__Thioalkalivibrio halophilus--7||s__Thioalkalivibrio sp007120575--5||s__Thiomicrorhabdus aquaedulcis--1||s__Thiomicrorhabdus chilensis--1||s__Tranquillimonas alkanivorans--4||s__Trichloromonas sp002423365--4||s__Trinickia dabaoshanensis--1||s__Tropicibacter sp003667315--1||s__UBA1062 sp018433775--1||s__UBA10988 sp016235455--21||s__UBA11346 sp003482625--2||s__UBA12059 sp018815555--12||s__UBA12170 sp003445975--2||s__UBA1306 sp002307245--2||s__UBA1405 sp910589145--104||s__UBA1603 sp002322035--1||s__UBA1712 sp900766815--1||s__UBA2192 sp002067855--1||s__UBA2262 sp002347095--7||s__UBA2262 sp002347185--2||s__UBA2316 sp002344565--1||s__UBA2868 sp002373875--1||s__UBA3282 sp002493835--1||s__UBA3470 sp018665815--1||s__UBA3818 sp910587335--1||s__UBA3824 sp017645985--1||s__UBA4615 sp903923345--1||s__UBA5066 sp017999215--1||s__UBA5123 sp002414225--2||s__UBA5123 sp002415465--1||s__UBA5195 sp903875215--1||s__UBA5195 sp903910795--1||s__UBA5200 sp002412825--1||s__UBA5420 sp012837925--1||s__UBA5500 sp002427055--1||s__UBA6100 sp016926975--2||s__UBA6159 sp002422345--1||s__UBA6814 sp002452635--2||s__UBA6915 sp002450975--1||s__UBA693 sp903913865--2||s__UBA7050 sp014804425--11||s__UBA7050 sp014804755--3||s__UBA7702 sp002482535--8||s__UBA7707 sp002482435--1||s__UBA8363 sp002753615--1||s__UBA8363 sp002753735--2||s__UBA8904 sp018436925--1||s__UBA8987 sp003531345--1||s__UBA9216 sp003245835--1||s__UKL13-2 sp014378085--1||s__Usitatibacter sp017880705--1||s__VIKH01 sp008080515--1||s__VTOM01 sp009765365--1||s__Variovorax sp001984055--1||s__Variovorax sp004217005--1||s__Vecturithrix granuli--1||s__Velthaea versatilis--1||s__Verruco-01 sp001604585--1||s__Vibrio hepatarius_B--1||s__Vibrio ostreicida--1||s__WJIJ01 sp014730345--1||s__WQYP01 sp903868035--1||s__WRDA01 sp009783675--11||s__WRJA01 sp009782435--1||s__WRKG01 sp009782245--1||s__WRMH01 sp009777775--17||s__WRMS01 sp018434325--1||s__Wenxinia marina--1||s__XBD2001 sp900116395--1||s__XY-R5 sp001660395--2||s__Xanthomonas arboricola_A--1||s__Xanthomonas bromi--1||s__Xanthomonas fragariae_A--1||s__Xanthomonas melonis--1||s__Xanthomonas_A sontii--1||s__YD12-FULL-39-22 sp001770205--3:evalue_avg=1.6659704387605178e-18:evalue_max=7.79e-16:evalue_min=2.58e-92:evalue_std=3.1650431670426676e-17:evalue_sum=1.4577241339154531e-15:gapopen_avg=0.168:gapopen_max=4.0:gapopen_min=0.0:gapopen_std=0.46662525696192503:gapopen_sum=147.0:gtdb_class_counter=c__Acidimicrobiia--1||c__Alphaproteobacteria--349||c__Bacteroidia--1164||c__Campylobacteria--1||c__Desulfobacteria--22||c__Desulfovibrionia--2||c__Desulfuromonadia--1||c__GWE2-31-10--5||c__Gammaproteobacteria--240||c__Kiritimatiellae--1||c__Leptospirae--54||c__Magnetococcia--6||c__Moduliflexia--50||c__OLB16--18||c__Phycisphaerae--1||c__Polyangia--1||c__Rhodothermia--7||c__SAR324--2||c__Spirochaetia--187||c__Syntrophia--1||c__UBA4802--23:gtdb_domain_counter=d__Bacteria--2136:gtdb_family_counter=f__172606-1--7||f__2-12-FULL-35-15--1||f__4484-276--9||f__4572-128--1||f__4be13--5||f__Actinomarinaceae--1||f__Aeromonadaceae--2||f__Alkalispirochaetaceae--4||f__Alteromonadaceae--7||f__Azospirillaceae--1||f__B39-G9--4||f__BM523--4||f__Balneolaceae--6||f__Beggiatoaceae--4||f__Beijerinckiaceae--5||f__Burkholderiaceae--20||f__CAIRSR01--1||f__CAJPTX01--52||f__CG2-30-32-10--2||f__Chitinimonadaceae--4||f__Chitinophagaceae--3||f__Chromatiaceae--38||f__Chromobacteriaceae--9||f__Cyclobacteriaceae--39||f__Cycloclasticaceae--1||f__Cytophagaceae--5||f__DSM-17781--2||f__DSM-19205--1||f__DSM-6294--5||f__DTGW01--4||f__Desulfococcaceae--14||f__Desulfosudaceae--1||f__Desulfovibrionaceae--2||f__Devosiaceae--74||f__F082--12||f__Fen-1342--1||f__Flammeovirgaceae--2||f__Flavobacteriaceae--1||f__GCA-001735895--3||f__GCA-2717185--1||f__GRL18--6||f__GWA2-32-17--1||f__GWE2-29-8--3||f__GWE2-31-10--5||f__GWF2-33-38--9||f__GWF2-35-48--1||f__Geobacteraceae--1||f__Halomonadaceae--5||f__HyVt-429--1||f__JAABTS01--2||f__JAAUTT01--14||f__JACABE01--1||f__JADJMO01--1||f__JAFGDQ01--1||f__JAFGJZ01--2||f__JAFGXN01--3||f__Kangiellaceae--2||f__Ketobacteraceae--1||f__Leptonemataceae--9||f__Leptospiraceae--39||f__M1805--1||f__Magnetospirillaceae--4||f__Marinilabiliaceae--354||f__Marispirochaetaceae--2||f__Methylomonadaceae--89||f__Methylophagaceae--2||f__Microscillaceae--2||f__Moduliflexaceae--50||f__NAC60-12--2||f__NBLH01--16||f__Natronospirillaceae--4||f__Nitrincolaceae--3||f__Nitrococcaceae--1||f__Oleiphilaceae--1||f__PUMT01--8||f__PWMO01--2||f__Prolixibacteraceae--46||f__Psychromonadaceae--2||f__QZLD01--3||f__Rhizobiaceae--7||f__Rhodobacteraceae--237||f__Rhodocyclaceae--1||f__S143-33--8||f__SKKC01--3||f__SLAA01--3||f__SM23-62--2||f__SURF-12--18||f__SZUA-229--2||f__SZUA-534--24||f__Salinispiraceae--2||f__Salinivirgaceae--18||f__Sedimenticolaceae--3||f__Sediminispirochaetaceae--2||f__Shewanellaceae--3||f__Sphingobacteriaceae--10||f__Sphingomonadaceae--7||f__Spirochaetaceae_B--15||f__Tenuifilaceae--119||f__Termitinemataceae--11||f__Thalassobaculaceae--11||f__Thiohalomonadaceae--2||f__Treponemataceae--112||f__Turneriellaceae--6||f__UBA10428--70||f__UBA12059--7||f__UBA12077--47||f__UBA12170--10||f__UBA12402--1||f__UBA12481--1||f__UBA1556--1||f__UBA1715--9||f__UBA2210--1||f__UBA2964--1||f__UBA3532--1||f__UBA3824--154||f__UBA5368--2||f__UBA5550--18||f__UBA5680--1||f__UBA6013--2||f__UBA6016--1||f__UBA6680--2||f__UBA7239--4||f__UBA7960--17||f__UBA830--1||f__UBA8363--6||f__UBA8932--5||f__UBA9216--1||f__VadinHA17--6||f__Vibrionaceae--6||f__W3P20-009--51||f__WLWN01--1||f__WRBN01--12||f__Wenzhouxiangellaceae--2||f__Williamwhitmaniaceae--11||f__ZOR0009--1:gtdb_genus_counter=g__2-12-FULL-35-15--1||g__42-54-T18--1||g__4572-128--1||g__Acetobacteroides--1||g__Actinomarina--1||g__Aeromonas--2||g__Aestuariivita--1||g__Alg240-R148--1||g__Algicola--2||g__Aliikangiella--1||g__Alkaliflexus--6||g__Alkalispirochaeta--4||g__Allochromatium--4||g__Allosediminivita--1||g__Alteromonas--1||g__Anaerophaga--8||g__Arhodomonas--1||g__Aureimonas--2||g__Azonexus--1||g__B16-G9--2||g__B1Sed10-166--2||g__B39-G9--2||g__B6-G9--1||g__BACL21--1||g__BB2--2||g__BB31--2||g__BM523--4||g__BM524--3||g__BW-2--2||g__Bacterioplanes--5||g__Bacteroides_D--52||g__Breznakibacter--22||g__CABZJG01--1||g__CADCTQ01--1||g__CAIJMU01--1||g__CAIRSR01--1||g__CAIZDL01--1||g__CAJATL01--4||g__CG2-30-32-10--2||g__CG2-30-33-31--1||g__CLL3-39--1||g__CYK-10--1||g__Caldichromatium--2||g__Carboxylicivirga--105||g__Cereibacter--4||g__Cereibacter_A--27||g__Cesiribacter--2||g__Chachezhania--2||g__Chitinimonas--3||g__Chromatium--6||g__Chromobacterium--9||g__Chryseolinea--2||g__Citreimonas--1||g__Consotaella--1||g__Cycloclasticus--1||g__DRJH01--1||g__DTGW01--4||g__DUOS01--1||g__Desulfonema--6||g__Desulfonema_B--2||g__Desulfonema_C--5||g__Desulfosudis--1||g__Devosia--52||g__Devosia_A--16||g__Donghicola--16||g__ES-bin-26--1||g__ETT8--4||g__Enterovibrio--1||g__FW300-bin19--1||g__Fabibacter_A--1||g__Fen-1342--1||g__Flexithrix--1||g__Fluviibacterium--1||g__Fodinibius--2||g__Frigidibacter--1||g__Fulvivirga--4||g__GCA-002708315--2||g__GCA-002733105--2||g__GCA-002733465--1||g__GCA-002840935--1||g__GCA-2401725--2||g__GCA-2717185--1||g__GCA-2729595--1||g__GCA-2753565--6||g__GRL18--4||g__GWA2-31-9--3||g__GWC1-27-15--2||g__GWE2-29-8--3||g__GWE2-40-63--14||g__GWF2-33-38--6||g__GWF2-35-48--1||g__Gemmobacter--6||g__Gemmobacter_B--16||g__Geofilum--24||g__Geomonas--1||g__Glaciecola--1||g__Gracilimonas--2||g__Gynuella--1||g__HLUCCA09--1||g__HXMU1420-13--1||g__Halocyntiibacter_A--2||g__Halomonas_A--2||g__Halovulum--1||g__Herbaspirillum--11||g__HyVt-429--1||g__Imhoffiella--3||g__JAAAOM01--2||g__JAABRU01--6||g__JAABTS01--2||g__JAADEM01--9||g__JAADFW01--2||g__JAAUTT01--14||g__JAAYQU01--3||g__JAAYUR01--1||g__JABFSH01--2||g__JABHCC01--1||g__JACABE01--1||g__JACNJF01--3||g__JADGAU01--2||g__JADGBD01--3||g__JADJMO01--1||g__JADKDL01--9||g__JAEINW01--6||g__JAEUJG01--3||g__JAEUUG01--1||g__JAFAKZ01--1||g__JAFGJK01--3||g__JAFGJZ01--1||g__JAFGNN01--2||g__JAFGOZ01--11||g__JAFGPL01--4||g__JAFGPZ01--1||g__JAFGQL01--1||g__JAFGQQ01--1||g__JAFGRW01--1||g__JAFGSG01--1||g__JAFGSZ01--2||g__JAFGTC01--3||g__JAFGUD01--8||g__JAFGXN01--3||g__JAGPHP01--5||g__JAGPIS01--3||g__JAGXLC01--1||g__JAHJDF01--1||g__JAHJQZ01--1||g__JC017--17||g__JCVI-SCAAA005--2||g__Jannaschia--7||g__Jiella--1||g__KS41--7||g__LFER01--2||g__LGRT01--2||g__Leptonema--2||g__Leptospira_A--28||g__Leptospira_B--6||g__Limnobacter--1||g__Loktanella--1||g__M1805--1||g__MCCB-386--1||g__MED-G52--8||g__MVZN01--1||g__MWDO01--3||g__MWFE01--7||g__Mangrovicoccus--1||g__Mangrovitalea--1||g__Maridesulfovibrio--1||g__Marinibacterium--5||g__Marinilabilia--47||g__Marinobacterium--3||g__Marinoscillum--1||g__Marispirochaeta--1||g__Maritimibacter--2||g__Marivita--3||g__Marivivens--4||g__Mesorhizobium_E--3||g__Methylicorpusculum--6||g__Methylobacter_A--19||g__Methylocystis--5||g__Methylomarinum--3||g__Methylomonas--35||g__Methyloprofundus--3||g__Methylotuvimicrobium--8||g__Methylovulum--3||g__Microscilla--2||g__Moduliflexus--28||g__Mucilaginibacter--9||g__NBLH01--16||g__Nafulsella--4||g__Natronoflexus--18||g__Niastella--3||g__Nisaea--4||g__Novosphingobium--3||g__Oceanicola--1||g__Oceanispirochaeta--15||g__Oceanospirillum--2||g__Ohtaekwangia--16||g__PGXY01--10||g__PUKZ01--1||g__PUMT01--1||g__PWLF01--1||g__PWMO01--2||g__PWND01--2||g__PWU20--5||g__PXAP01--7||g__Palleronia--15||g__Paracoccus--5||g__Pararhodobacter--2||g__Pelagibacterium--4||g__Phaeospirillum--2||g__Phaeovulum--1||g__Planktomarina--1||g__Pseudodesulfovibrio--1||g__Pseudoduganella--6||g__Pseudooceanicola--1||g__Pseudophaeobacter_A--1||g__Pseudoprimorskyibacter--2||g__Pseudorhodobacter_B--2||g__Pseudospirillum--1||g__Psychromonas--2||g__Puniceibacterium--1||g__QY30--2||g__QZLD01--2||g__QZLE01--1||g__RBG-16-49-21--2||g__RGIG1711--8||g__RGIG6076--4||g__RGIG9060--1||g__Reichenbachiella--2||g__Reinekea--1||g__Rhabdochromatium--5||g__Rhodobacter--6||g__Rhodocytophaga--5||g__Rhodosalinus--1||g__Rhodovulum--5||g__Roseivivax--3||g__Roseovarius--9||g__Rubellimicrobium--13||g__Rubrivivax--1||g__SABY01--5||g__SAT37--1||g__SB25--11||g__SKHV01--36||g__SKKC01--3||g__SKVR01--13||g__SKVS01--1||g__SLAA01--1||g__SM23-62--2||g__SR-FBR-E99--6||g__SURF-12--5||g__SXIZ01--3||g__SYSU-D00535--1||g__SZUA-229--2||g__SZUA-370--2||g__SZUA-426--3||g__SZUA-53--4||g__SZUA-534--4||g__SZUA-582--27||g__Saccharicrinis--54||g__Saccharospirillum--2||g__Sagittula--1||g__Salinivirga--15||g__Salipiger--3||g__Sediminispirochaeta--2||g__Shewanella--3||g__Sphingomonas--4||g__Spiro-10--12||g__Spirochaeta_D--1||g__Spirochaeta_E--2||g__Sporocytophaga--5||g__Sulfitobacter--1||g__Sunxiuqinia--1||g__Telmatospirillum--2||g__Tenuifilum--16||g__Thalassobaculum--1||g__Thalassobaculum_A--2||g__Thalassobius--31||g__Thalassomonas--1||g__Thermochromatium--1||g__Thermophagus--3||g__Thioclava--1||g__Thiocystis--1||g__Thiorhodococcus--3||g__Thiorhodovibrio--9||g__Thiorhodovibrio_B--1||g__Thiospirillum--3||g__Thiospirochaeta--1||g__Tranquillimonas--2||g__Treponema_D--54||g__Treponema_F--25||g__Turneriella--6||g__UBA10428--40||g__UBA12037--8||g__UBA12077--46||g__UBA12170--10||g__UBA1240--11||g__UBA1306--1||g__UBA2033--5||g__UBA2287--12||g__UBA2664--1||g__UBA2964--1||g__UBA3465--6||g__UBA3532--1||g__UBA3824--154||g__UBA5072--10||g__UBA5200--2||g__UBA5206--25||g__UBA5261--22||g__UBA5550--2||g__UBA6013--2||g__UBA6016--1||g__UBA6024--9||g__UBA6680--2||g__UBA7239--4||g__UBA7326--4||g__UBA830--1||g__UBA8529--22||g__UBA9216--1||g__UBA9554--1||g__Undibacterium--1||g__VFJS01--1||g__VFLI01--1||g__Vecturithrix--22||g__Vibrio--5||g__W3P20-009--51||g__WGLV01--10||g__WLWN01--1||g__WRBN01--12||g__WRMI01--6||g__Wenxinia--1||g__Wenzhouxiangella--2||g__Williamwhitmania--11||g__Yoonia--1||g__Youhaiella--1:gtdb_order_counter=o__AKYH767--1||o__Actinomarinales--1||o__Arenicellales--2||o__Azospirillales--1||o__Bacteroidales--1094||o__Balneolales--7||o__Beggiatoales--4||o__Burkholderiales--34||o__CAIRSR01--1||o__Campylobacterales--1||o__Chitinophagales--3||o__Chromatiales--41||o__Cytophagales--55||o__DSM-16054--2||o__DSM-17781--2||o__DSM-27196--14||o__Desulfobacterales--22||o__Desulfovibrionales--2||o__Enterobacterales--23||o__Flavobacteriales--1||o__GCA-001735895--3||o__GCF-002020875--6||o__GWE2-31-10--5||o__Geobacterales--1||o__JAFGXN01--3||o__JC444--3||o__Leptospirales--48||o__MPNO01--2||o__Magnetococcales--6||o__Methylococcales--90||o__Moduliflexales--50||o__Nitrococcales--1||o__Nitrosococcales--2||o__Polyangiales--1||o__Pseudomonadales--23||o__QZLD01--3||o__Rhizobiales--86||o__Rhodobacterales--237||o__Rhodospirillales--4||o__SAR324--2||o__SLAD01--1||o__SURF-12--18||o__SZUA-229--2||o__Sphingobacteriales--10||o__Sphingomonadales--7||o__Spirochaetales_E--16||o__Syntrophales--1||o__Thalassobaculales--11||o__Thiohalomonadales--2||o__Treponematales--135||o__Turneriellales--6||o__UBA12402--1||o__UBA1845--1||o__UBA4802--23||o__UBA8366--1||o__WRBN01--12||o__Xanthomonadales--2:gtdb_phylum_counter=p__Actinobacteriota--1||p__Bacteroidota--1171||p__Campylobacterota--1||p__Desulfobacterota--24||p__Desulfobacterota_I--2||p__Moduliflexota--50||p__Myxococcota--1||p__OLB16--18||p__Planctomycetota--1||p__Proteobacteria--595||p__SAR324--2||p__Spirochaetota--269||p__Verrucomicrobiota--1:gtdb_species_counter=s__2-12-FULL-35-15 sp001769385--1||s__42-54-T18 sp002402125--1||s__4572-128 sp002084355--1||s__Acetobacteroides hydrogenigenes--1||s__Actinomarina sp002169115--1||s__Aeromonas fluvialis_A--1||s__Aeromonas popoffii--1||s__Aestuariivita boseongensis--1||s__Alg240-R148 sp900537185--1||s__Algicola sagamiensis--2||s__Aliikangiella marina--1||s__Alkaliflexus imshenetskii--6||s__Alkalispirochaeta alkalica--1||s__Alkalispirochaeta sp007117185--1||s__Alkalispirochaeta sp007130865--2||s__Allochromatium humboldtianum--1||s__Allochromatium palmeri--1||s__Allochromatium vinosum--1||s__Allochromatium warmingii--1||s__Allosediminivita pacifica--1||s__Alteromonas sp002335925--1||s__Anaerophaga thermohalophila--3||s__Anaerophaga thermohalophila_A--5||s__Arhodomonas aquaeolei--1||s__Aureimonas jatrophae--2||s__Azonexus agitatus--1||s__B16-G9 sp003650425--1||s__B16-G9 sp015493215--1||s__B1Sed10-166 sp003552185--1||s__B1Sed10-166 sp007126415--1||s__B39-G9 sp003648455--1||s__B39-G9 sp015222055--1||s__B6-G9 sp016845175--1||s__BACL21 sp009921505--1||s__BB2 sp016745035--2||s__BB31 sp016744475--2||s__BM523 sp002869425--4||s__BM524 sp002869315--1||s__BM524 sp002869365--1||s__BM524 sp013151215--1||s__BW-2 sp008375315--2||s__Bacterioplanes sanyensis--3||s__Bacterioplanes sanyensis_A--2||s__Bacteroides_D periocalifornicus--9||s__Bacteroides_D sp002748015--16||s__Bacteroides_D sp002749065--1||s__Bacteroides_D sp013333195--6||s__Bacteroides_D sp013333835--5||s__Bacteroides_D sp905373475--6||s__Bacteroides_D sp905373625--4||s__Bacteroides_D sp905373665--5||s__Breznakibacter sp016933045--9||s__Breznakibacter xylanolyticus--13||s__CABZJG01 sp902525995--1||s__CADCTQ01 sp902805615--1||s__CAIJMU01 sp903821875--1||s__CAIRSR01 sp903824965--1||s__CAIZDL01 sp903856295--1||s__CAJATL01 sp903944895--4||s__CG2-30-32-10 sp001872995--2||s__CG2-30-33-31 sp001872625--1||s__CLL3-39 sp012070395--1||s__CYK-10 sp009925085--1||s__Caldichromatium japonicum--2||s__Carboxylicivirga linearis--18||s__Carboxylicivirga mesophila--13||s__Carboxylicivirga sediminis--13||s__Carboxylicivirga sp002429115--15||s__Carboxylicivirga sp007097485--16||s__Carboxylicivirga sp016342595--15||s__Carboxylicivirga sp016612505--15||s__Cereibacter changlensis--4||s__Cereibacter_A azotoformans--1||s__Cereibacter_A johrii--6||s__Cereibacter_A ovatus--6||s__Cereibacter_A sp002407205--8||s__Cereibacter_A sphaeroides--6||s__Cesiribacter andamanensis--1||s__Cesiribacter sp000597885--1||s__Chachezhania antarctica--1||s__Chachezhania sp009765275--1||s__Chitinimonas koreensis--2||s__Chitinimonas taiwanensis--1||s__Chromatium minus--1||s__Chromatium okenii--1||s__Chromatium okenii_A--1||s__Chromatium sp903897335--1||s__Chromatium violascens--1||s__Chromatium weissei--1||s__Chromobacterium paludis--1||s__Chromobacterium phragmitis--1||s__Chromobacterium sp002848345--1||s__Chromobacterium sp002924365--1||s__Chromobacterium sphagni--1||s__Chromobacterium subtsugae--1||s__Chromobacterium vaccinii--1||s__Chromobacterium vaccinii_A--1||s__Chromobacterium violaceum--1||s__Chryseolinea sp016735595--2||s__Citreimonas salinaria--1||s__Consotaella salsifontis--1||s__Cycloclasticus sp002162695--1||s__DRJH01 sp011052285--1||s__DTGW01 sp011334875--4||s__DUOS01 sp002070025--1||s__Desulfonema limicola--6||s__Desulfonema_B ishimotonii--2||s__Desulfonema_C magnum--5||s__Desulfosudis oleovorans--1||s__Devosia aurantiaca--1||s__Devosia crocina--2||s__Devosia elaeis--1||s__Devosia ginsengisoli--2||s__Devosia indica--1||s__Devosia limi--1||s__Devosia lucknowensis--1||s__Devosia marina--2||s__Devosia psychrophila--2||s__Devosia riboflavina--3||s__Devosia soli--3||s__Devosia sp001425445--4||s__Devosia sp001426345--2||s__Devosia sp001427605--2||s__Devosia sp001427875--3||s__Devosia sp001899045--1||s__Devosia sp005222805--2||s__Devosia sp014127105--1||s__Devosia sp014837245--1||s__Devosia sp014860165--1||s__Devosia sp015158295--1||s__Devosia sp015234425--1||s__Devosia sp016411825--2||s__Devosia sp016698645--1||s__Devosia sp016698665--1||s__Devosia sp017307565--4||s__Devosia sp017744655--3||s__Devosia sp018828145--1||s__Devosia subaequoris--1||s__Devosia submarina--1||s__Devosia_A insulae--2||s__Devosia_A sp001402915--2||s__Devosia_A sp001425235--2||s__Devosia_A sp001899085--2||s__Devosia_A sp014873135--3||s__Devosia_A sp016713105--2||s__Devosia_A sp017307495--1||s__Devosia_A sp903842455--2||s__Donghicola eburneus--4||s__Donghicola mangrovi--5||s__Donghicola tyrosinivorans--7||s__ES-bin-26 sp014379925--1||s__ETT8 sp002900965--1||s__ETT8 sp003443995--1||s__ETT8 sp004745575--1||s__ETT8 sp010915705--1||s__Enterovibrio sp001310415--1||s__FW300-bin19 sp004297825--1||s__Fabibacter_A sp012926615--1||s__Fen-1342 sp003162245--1||s__Flexithrix dorotheae--1||s__Fluviibacterium sp003172915--1||s__Fodinibius halophilus--1||s__Fodinibius sp002287075--1||s__Frigidibacter mobilis--1||s__Fulvivirga kasyanovii--2||s__Fulvivirga lutimaris--1||s__Fulvivirga sp016775155--1||s__GCA-002708315 sp013203805--1||s__GCA-002708315 sp016845105--1||s__GCA-002733105 sp013215825--2||s__GCA-002733465 sp905479925--1||s__GCA-002840935 sp002840935--1||s__GCA-2401725 sp002401725--1||s__GCA-2401725 sp016765535--1||s__GCA-2717185 sp002717185--1||s__GCA-2729595 sp002729595--1||s__GCA-2753565 sp002753565--1||s__GCA-2753565 sp015231305--1||s__GCA-2753565 sp015232365--1||s__GCA-2753565 sp015232405--1||s__GCA-2753565 sp015232795--1||s__GCA-2753565 sp015232865--1||s__GRL18 sp013139395--1||s__GRL18 sp016744395--3||s__GWA2-31-9 sp001768975--3||s__GWC1-27-15 sp001829125--2||s__GWE2-29-8 sp001768555--3||s__GWE2-40-63 sp002840905--5||s__GWE2-40-63 sp003512955--9||s__GWF2-33-38 sp001769505--6||s__GWF2-35-48 sp001769125--1||s__Gemmobacter lanyuensis--6||s__Gemmobacter_B sp000500915--1||s__Gemmobacter_B sp002256185--4||s__Gemmobacter_B sp002855575--3||s__Gemmobacter_B sp003060865--1||s__Gemmobacter_B sp009908265--1||s__Gemmobacter_B sp009908315--1||s__Gemmobacter_B sp011059185--1||s__Gemmobacter_B sp014654775--3||s__Gemmobacter_B straminiformis--1||s__Geofilum rhodophaeum--5||s__Geofilum rubicundum--6||s__Geofilum sp002411385--3||s__Geofilum sp002412555--7||s__Geofilum sp002427105--1||s__Geofilum sp012838865--2||s__Geomonas sp000023645--1||s__Glaciecola sp905479945--1||s__Gracilimonas mengyeensis--1||s__Gracilimonas sp002696035--1||s__Gynuella sunshinyii--1||s__HLUCCA09 sp001314685--1||s__HXMU1420-13 sp017640605--1||s__Halocyntiibacter_A alkanivorans--2||s__Halomonas_A anticariensis--1||s__Halomonas_A qijiaojingensis--1||s__Halovulum dunhuangense--1||s__Herbaspirillum autotrophicum--1||s__Herbaspirillum chlorophenolicum--1||s__Herbaspirillum rhizosphaerae--2||s__Herbaspirillum robiniae--1||s__Herbaspirillum sp000282135--2||s__Herbaspirillum sp002257565--1||s__Herbaspirillum sp004563925--1||s__Herbaspirillum sp006715495--1||s__Herbaspirillum sp014192645--1||s__HyVt-429 sp013152415--1||s__Imhoffiella drewsii--2||s__Imhoffiella purpurea--1||s__JAAAOM01 sp009908855--2||s__JAABRU01 sp011390755--6||s__JAABTS01 sp011389735--2||s__JAADEM01 sp013153405--9||s__JAADFW01 sp013152655--2||s__JAAUTT01 sp012031335--14||s__JAAYQU01 sp012519055--3||s__JAAYUR01 sp012517645--1||s__JABFSH01 sp013140705--2||s__JABHCC01 sp018669475--1||s__JACABE01 sp903936865--1||s__JACNJF01 sp018669845--3||s__JADGAU01 sp015231865--2||s__JADGBD01 sp009497875--2||s__JADGBD01 sp015231665--1||s__JADJMO01 sp016709545--1||s__JADKDL01 sp016714605--9||s__JAEINW01 sp016342715--6||s__JAEUJG01 sp016794765--3||s__JAEUUG01 sp016787565--1||s__JAFAKZ01 sp019234745--1||s__JAFGJK01 sp016929135--3||s__JAFGJZ01 sp016928815--1||s__JAFGNN01 sp016926955--2||s__JAFGOZ01 sp016926235--11||s__JAFGPL01 sp016936215--4||s__JAFGPZ01 sp016935935--1||s__JAFGQL01 sp016935695--1||s__JAFGQQ01 sp016935595--1||s__JAFGRW01 sp016934935--1||s__JAFGSG01 sp016934735--1||s__JAFGSZ01 sp016934395--2||s__JAFGTC01 sp016934335--3||s__JAFGUD01 sp016936595--3||s__JAFGUD01 sp016938685--5||s__JAFGXN01 sp016936615--3||s__JAGPHP01 sp018055415--5||s__JAGPIS01 sp018054835--3||s__JAGXLC01 sp018334875--1||s__JAHJDF01 sp018812595--1||s__JAHJQZ01 sp018818925--1||s__JC017 sp004296775--17||s__JCVI-SCAAA005 sp000224765--1||s__JCVI-SCAAA005 sp011522845--1||s__Jannaschia faecimaris--2||s__Jannaschia formosa--1||s__Jannaschia seohaensis--3||s__Jannaschia seosinensis--1||s__Jiella pacifica--1||s__KS41 sp903903365--1||s__KS41 sp903905335--3||s__KS41 sp903910205--3||s__LFER01 sp011525185--1||s__LFER01 sp902633655--1||s__LGRT01 sp001642945--1||s__LGRT01 sp016778765--1||s__Leptonema illini--2||s__Leptospira_A biflexa--1||s__Leptospira_A bourretii--1||s__Leptospira_A brenneri--1||s__Leptospira_A congkakensis--1||s__Leptospira_A ellinghausenii--1||s__Leptospira_A harrisiae--1||s__Leptospira_A idonii--2||s__Leptospira_A ilyithenensis--2||s__Leptospira_A jelokensis--1||s__Leptospira_A kanakyensis--2||s__Leptospira_A kemamanensis--1||s__Leptospira_A kobayashii--1||s__Leptospira_A levettii--2||s__Leptospira_A meyeri--1||s__Leptospira_A montravelensis--1||s__Leptospira_A mtsangambouensis--1||s__Leptospira_A noumeaensis--1||s__Leptospira_A perdikensis--2||s__Leptospira_A ryugenii--1||s__Leptospira_A sp016742255--1||s__Leptospira_A sp016918735--1||s__Leptospira_A sp016919165--2||s__Leptospira_B andrefontaineae--1||s__Leptospira_B hartskeerlii--1||s__Leptospira_B johnsonii--1||s__Leptospira_B koniambonensis--1||s__Leptospira_B sp000347035--1||s__Leptospira_B wolffii--1||s__Limnobacter thiooxidans--1||s__Loktanella sp004145405--1||s__M1805 sp006226965--1||s__MCCB-386 sp016918935--1||s__MED-G52 sp003332035--1||s__MED-G52 sp902543185--1||s__MED-G52 sp902573175--2||s__MED-G52 sp902606585--2||s__MED-G52 sp902632125--2||s__MVZN01 sp002069125--1||s__MWDO01 sp017998755--3||s__MWFE01 sp002071445--7||s__Mangrovicoccus sp005870025--1||s__Mangrovitalea sediminis--1||s__Maridesulfovibrio sp002340305--1||s__Marinibacterium profundimaris--2||s__Marinibacterium sp002709405--1||s__Marinibacterium sp003217735--2||s__Marinilabilia rubra--10||s__Marinilabilia salmonicolor--7||s__Marinilabilia salmonicolor_A--10||s__Marinilabilia sp002411085--10||s__Marinilabilia sp016278715--10||s__Marinobacterium halophilum--1||s__Marinobacterium litorale--1||s__Marinobacterium sp019061305--1||s__Marinoscillum sp002729235--1||s__Marispirochaeta aestuarii--1||s__Maritimibacter harenae--1||s__Maritimibacter sp001626765--1||s__Marivita cryptomonadis--1||s__Marivita lacus--1||s__Marivita sp003149565--1||s__Marivivens aquimaris--1||s__Marivivens donghaensis--1||s__Marivivens sp001908835--1||s__Marivivens zhoushanense--1||s__Mesorhizobium_E carbonis--1||s__Mesorhizobium_E sp014495845--2||s__Methylicorpusculum oleiharenae--3||s__Methylicorpusculum sp018333785--3||s__Methylobacter_A oryzae--2||s__Methylobacter_A sp004299305--2||s__Methylobacter_A sp004322395--2||s__Methylobacter_A sp016784875--3||s__Methylobacter_A sp903831545--3||s__Methylobacter_A sp903832775--3||s__Methylobacter_A tundripaludum--2||s__Methylobacter_A tundripaludum_A--2||s__Methylocystis sp002412985--1||s__Methylocystis sp014190435--3||s__Methylocystis sp900299115--1||s__Methylomarinum sp006844585--3||s__Methylomonas koyamae--2||s__Methylomonas koyamae_A--1||s__Methylomonas methanica--3||s__Methylomonas methanica_A--3||s__Methylomonas rhizoryzae--1||s__Methylomonas sp000515215--4||s__Methylomonas sp000702925--3||s__Methylomonas sp002083615--2||s__Methylomonas sp002928965--4||s__Methylomonas sp015711015--3||s__Methylomonas sp903064685--3||s__Methylomonas sp903064715--4||s__Methylomonas sp903858105--2||s__Methyloprofundus sp016592635--3||s__Methylotuvimicrobium alcaliphilum--2||s__Methylotuvimicrobium buryatense--2||s__Methylotuvimicrobium sp003932755--2||s__Methylotuvimicrobium sp018830325--2||s__Methylovulum oryzae--1||s__Methylovulum sp004299465--1||s__Methylovulum sp903945375--1||s__Microscilla marina--1||s__Microscilla sp003483885--1||s__Moduliflexus flocculans--28||s__Mucilaginibacter ginsenosidivorax--2||s__Mucilaginibacter sp009770985--2||s__Mucilaginibacter sp012849215--1||s__Mucilaginibacter sp018390515--2||s__Mucilaginibacter sp900110415--2||s__NBLH01 sp002084525--4||s__NBLH01 sp016937695--12||s__Nafulsella sp017948555--4||s__Natronoflexus pectinivorans--8||s__Natronoflexus saponilacus--10||s__Niastella caeni--1||s__Niastella koreensis--2||s__Nisaea denitrificans--1||s__Nisaea nitritireducens--1||s__Nisaea sp014904705--1||s__Nisaea sp017640745--1||s__Novosphingobium sp000272475--1||s__Novosphingobium sp001298105--1||s__Novosphingobium sp002556635--1||s__Oceanicola sp008710275--1||s__Oceanispirochaeta crateris--2||s__Oceanispirochaeta sp002084805--2||s__Oceanispirochaeta sp002408085--3||s__Oceanispirochaeta sp003249275--4||s__Oceanispirochaeta sp003346715--4||s__Oceanospirillum beijerinckii--2||s__Ohtaekwangia flava--3||s__Ohtaekwangia koreensis--1||s__Ohtaekwangia sp002432545--3||s__Ohtaekwangia sp018598175--3||s__Ohtaekwangia sp018598185--2||s__Ohtaekwangia sp902168185--1||s__Ohtaekwangia sp902168205--3||s__PGXY01 sp002839375--10||s__PUKZ01 sp003550725--1||s__PUMT01 sp003554865--1||s__PWLF01 sp003559475--1||s__PWMO01 sp007130025--1||s__PWMO01 sp007693485--1||s__PWND01 sp003557965--2||s__PWU20 sp018598225--3||s__PWU20 sp018598585--2||s__PXAP01 sp007120695--1||s__PXAP01 sp007131165--4||s__PXAP01 sp007132225--2||s__Palleronia abyssalis--7||s__Palleronia aestuarii--6||s__Palleronia marisminoris--2||s__Paracoccus alkanivorans--2||s__Paracoccus marinus_A--1||s__Paracoccus saliphilus_A--1||s__Paracoccus sp003591515--1||s__Pararhodobacter sp001691415--2||s__Pelagibacterium halotolerans--1||s__Pelagibacterium sp002337455--1||s__Pelagibacterium sp002375765--1||s__Pelagibacterium sp002723255--1||s__Phaeospirillum sp903901915--2||s__Phaeovulum sp002421605--1||s__Planktomarina temperata--1||s__Pseudodesulfovibrio sp017351175--1||s__Pseudoduganella eburnea--1||s__Pseudoduganella guangdongensis--1||s__Pseudoduganella sp001425005--1||s__Pseudoduganella sp001427305--1||s__Pseudoduganella sp004217275--1||s__Pseudoduganella sp900113115--1||s__Pseudooceanicola sediminis--1||s__Pseudophaeobacter_A sp014884385--1||s__Pseudoprimorskyibacter insulae--2||s__Pseudorhodobacter_B sp000176015--2||s__Pseudospirillum japonicum--1||s__Psychromonas aquimarina--1||s__Psychromonas ossibalaenae--1||s__Puniceibacterium antarcticum--1||s__QY30 sp002356635--1||s__QY30 sp002440945--1||s__QZLD01 sp004796385--2||s__QZLE01 sp004796365--1||s__RBG-16-49-21 sp016928865--1||s__RBG-16-49-21 sp016933025--1||s__RGIG1711 sp017416145--3||s__RGIG1711 sp017618015--3||s__RGIG1711 sp018066285--2||s__RGIG6076 sp017454165--1||s__RGIG6076 sp017524185--3||s__RGIG9060 sp017936665--1||s__Reichenbachiella agariperforans--1||s__Reichenbachiella sp002742335--1||s__Reinekea blandensis--1||s__Rhabdochromatium marinum--5||s__Rhodobacter aestuarii--1||s__Rhodobacter capsulatus--1||s__Rhodobacter capsulatus_B--1||s__Rhodobacter capsulatus_C--1||s__Rhodobacter viridis--2||s__Rhodocytophaga rosea--5||s__Rhodosalinus sp003298775--1||s__Rhodovulum euryhalinum--1||s__Rhodovulum kholense--1||s__Rhodovulum steppense--1||s__Rhodovulum strictum--1||s__Rhodovulum visakhapatnamense--1||s__Roseivivax halotolerans--1||s__Roseivivax jejudonensis--1||s__Roseivivax sediminis--1||s__Roseovarius mucosus--2||s__Roseovarius mucosus_A--2||s__Roseovarius sp000152845--2||s__Roseovarius sp002166865--1||s__Roseovarius sp018066915--2||s__Rubellimicrobium mesophilum--3||s__Rubellimicrobium rubrum--5||s__Rubellimicrobium sp017916275--5||s__Rubrivivax sp018971105--1||s__SABY01 sp009928785--1||s__SABY01 sp012523265--1||s__SABY01 sp018400545--3||s__SAT37 sp002706605--1||s__SB25 sp008933525--11||s__SKHV01 sp007116765--4||s__SKHV01 sp012719495--4||s__SKHV01 sp016930365--5||s__SKHV01 sp016931385--5||s__SKHV01 sp016933815--6||s__SKHV01 sp016938055--6||s__SKHV01 sp017998095--3||s__SKHV01 sp018399395--3||s__SKKC01 sp007121695--1||s__SKKC01 sp007128315--1||s__SKKC01 sp007694005--1||s__SKVR01 sp007131245--2||s__SKVR01 sp007131895--2||s__SKVR01 sp007132395--1||s__SKVR01 sp007135645--3||s__SKVR01 sp007694165--3||s__SKVR01 sp011390575--2||s__SKVS01 sp009991955--1||s__SLAA01 sp003564775--1||s__SM23-62 sp011053095--2||s__SR-FBR-E99 sp003245695--6||s__SURF-12 sp003598175--5||s__SXIZ01 sp005779525--3||s__SYSU-D00535 sp017355785--1||s__SZUA-229 sp003349885--2||s__SZUA-370 sp002839245--1||s__SZUA-370 sp018816345--1||s__SZUA-426 sp003245635--3||s__SZUA-53 sp015488735--1||s__SZUA-53 sp015491905--1||s__SZUA-53 sp016936355--1||s__SZUA-53 sp016936505--1||s__SZUA-534 sp003250355--4||s__SZUA-582 sp003249255--21||s__SZUA-582 sp003251015--6||s__Saccharicrinis aurantiacus--12||s__Saccharicrinis carchari--2||s__Saccharicrinis fermentans--10||s__Saccharicrinis marinus--17||s__Saccharicrinis sediminis--13||s__Saccharospirillum mangrovi--1||s__Saccharospirillum sp003054965--1||s__Sagittula marina--1||s__Salinivirga cyanobacteriivorans--6||s__Salinivirga sp002869335--9||s__Salipiger mucosus--1||s__Salipiger pacificus_B--1||s__Salipiger sp002300555--1||s__Sediminispirochaeta bajacaliforniensis--1||s__Sediminispirochaeta smaragdinae--1||s__Shewanella decolorationis--1||s__Shewanella oneidensis--1||s__Shewanella xiamenensis--1||s__Sphingomonas aurantiaca--1||s__Sphingomonas sp000251145--1||s__Sphingomonas sp001421765--1||s__Sphingomonas sp018122655--1||s__Spiro-10 sp001604385--1||s__Spiro-10 sp001604405--1||s__Spiro-10 sp003245785--3||s__Spiro-10 sp003246335--2||s__Spiro-10 sp003246765--2||s__Spiro-10 sp003252395--1||s__Spiro-10 sp016929605--1||s__Spiro-10 sp016938205--1||s__Spirochaeta_D lutea--1||s__Spirochaeta_E cellobiosiphila--2||s__Sporocytophaga myxococcoides--1||s__Sporocytophaga myxococcoides_A--2||s__Sporocytophaga sp017745095--2||s__Sulfitobacter sp000156335--1||s__Sunxiuqinia indica--1||s__Telmatospirillum siberiense--1||s__Telmatospirillum sp015654615--1||s__Tenuifilum sp001603415--1||s__Tenuifilum sp011045955--1||s__Tenuifilum sp011367975--6||s__Tenuifilum sp018056955--4||s__Tenuifilum thalassicum--4||s__Thalassobaculum litoreum--1||s__Thalassobaculum_A sp000171835--1||s__Thalassobaculum_A sp018401495--1||s__Thalassobius aquimarinus--6||s__Thalassobius autumnalis--6||s__Thalassobius gelatinovorus--5||s__Thalassobius mangrovi--6||s__Thalassobius mediterraneus--8||s__Thalassomonas actiniarum--1||s__Thermochromatium tepidum--1||s__Thermophagus xiamenensis--3||s__Thioclava nitratireducens--1||s__Thiocystis violacea--1||s__Thiorhodococcus mannitoliphagus--1||s__Thiorhodococcus minor--1||s__Thiorhodococcus violacea_A--1||s__Thiorhodovibrio sp000228725--4||s__Thiorhodovibrio winogradskyi--5||s__Thiorhodovibrio_B sp007128075--1||s__Thiospirillum jenense--3||s__Thiospirochaeta sp016936295--1||s__Tranquillimonas alkanivorans--1||s__Tranquillimonas rosea--1||s__Treponema_D berlinense--1||s__Treponema_D saccharophilum--2||s__Treponema_D sp002394465--2||s__Treponema_D sp002404895--1||s__Treponema_D sp002477955--1||s__Treponema_D sp003447785--1||s__Treponema_D sp016283615--2||s__Treponema_D sp016287815--2||s__Treponema_D sp016288205--1||s__Treponema_D sp016293495--1||s__Treponema_D sp016296655--3||s__Treponema_D sp016297415--2||s__Treponema_D sp017412405--2||s__Treponema_D sp017449265--2||s__Treponema_D sp017484285--2||s__Treponema_D sp017525605--3||s__Treponema_D sp017553635--1||s__Treponema_D sp017934745--3||s__Treponema_D sp018064525--2||s__Treponema_D sp018064905--2||s__Treponema_D sp018066075--2||s__Treponema_D sp018385415--1||s__Treponema_D sp900769985--1||s__Treponema_D sp900770075--2||s__Treponema_D sp902772975--2||s__Treponema_D sp902778325--2||s__Treponema_D sp902783245--2||s__Treponema_D sp902803735--2||s__Treponema_D sp905233535--1||s__Treponema_D zioleckii--3||s__Treponema_F brennaborense--6||s__Treponema_F excrementipullorum--3||s__Treponema_F sp016294105--2||s__Treponema_F sp017549025--3||s__Treponema_F sp017622135--3||s__Treponema_F sp017622235--1||s__Treponema_F sp017623685--1||s__Treponema_F sp017629095--4||s__Treponema_F sp017936345--2||s__Turneriella parva--1||s__Turneriella sp016788945--1||s__Turneriella sp017302045--1||s__Turneriella sp018240245--1||s__Turneriella sp019186965--2||s__UBA10428 sp003252385--5||s__UBA10428 sp003508755--4||s__UBA10428 sp016699695--5||s__UBA10428 sp016931575--9||s__UBA10428 sp016935435--8||s__UBA10428 sp016935615--1||s__UBA10428 sp016938235--8||s__UBA12037 sp003527485--8||s__UBA12077 sp001768235--4||s__UBA12077 sp001768565--3||s__UBA12077 sp001769005--5||s__UBA12077 sp002869305--5||s__UBA12077 sp003446015--3||s__UBA12077 sp013138975--15||s__UBA12077 sp016342685--8||s__UBA12077 sp019038645--3||s__UBA12170 sp003445975--3||s__UBA12170 sp013166655--1||s__UBA12170 sp016744655--1||s__UBA12170 sp016929955--2||s__UBA12170 sp016933745--3||s__UBA1240 sp001603145--2||s__UBA1240 sp002308875--2||s__UBA1240 sp012519415--1||s__UBA1240 sp016285185--2||s__UBA1240 sp017614995--2||s__UBA1240 sp902797925--2||s__UBA1306 sp002307245--1||s__UBA2033 sp002333425--1||s__UBA2033 sp016708435--1||s__UBA2033 sp016711485--1||s__UBA2033 sp017996175--2||s__UBA2287 sp002345675--12||s__UBA2664 sp007127395--1||s__UBA2964 sp002348425--1||s__UBA3465 sp002717505--1||s__UBA3465 sp002729885--2||s__UBA3465 sp002730875--3||s__UBA3532 sp002376965--1||s__UBA3824 sp002393195--10||s__UBA3824 sp016286055--6||s__UBA3824 sp016287995--10||s__UBA3824 sp016293845--5||s__UBA3824 sp017394445--7||s__UBA3824 sp017412115--11||s__UBA3824 sp017417315--10||s__UBA3824 sp017530465--8||s__UBA3824 sp017535325--10||s__UBA3824 sp017541145--10||s__UBA3824 sp017543645--6||s__UBA3824 sp017544805--11||s__UBA3824 sp017645985--9||s__UBA3824 sp017651345--6||s__UBA3824 sp017960885--6||s__UBA3824 sp017962175--7||s__UBA3824 sp017964465--7||s__UBA3824 sp905233995--7||s__UBA3824 sp905234655--8||s__UBA5072 sp016926375--2||s__UBA5072 sp016930375--1||s__UBA5072 sp016934055--5||s__UBA5072 sp016938095--2||s__UBA5200 sp002412825--2||s__UBA5206 sp002412705--14||s__UBA5206 sp016931855--11||s__UBA5261 sp002345825--8||s__UBA5261 sp002410065--5||s__UBA5261 sp011174675--9||s__UBA5550 sp002418835--1||s__UBA5550 sp002425885--1||s__UBA6013 sp002428105--2||s__UBA6016 sp002428055--1||s__UBA6024 sp003457135--2||s__UBA6024 sp003537645--1||s__UBA6024 sp013824715--2||s__UBA6024 sp019163175--2||s__UBA6024 sp903865775--2||s__UBA6680 sp002454955--1||s__UBA6680 sp016926405--1||s__UBA7239 sp002333095--2||s__UBA7239 sp016713115--2||s__UBA7326 sp002708305--2||s__UBA7326 sp003284265--2||s__UBA830 sp002937455--1||s__UBA8529 sp003531155--6||s__UBA8529 sp003818205--4||s__UBA8529 sp013141385--5||s__UBA8529 sp013376985--7||s__UBA9216 sp003245835--1||s__UBA9554 sp009922885--1||s__Undibacterium sp014284115--1||s__VFJS01 sp009885955--1||s__VFLI01 sp009885105--1||s__Vecturithrix granuli--22||s__Vibrio cidicii--1||s__Vibrio sp000960595--1||s__Vibrio sp002342735--1||s__Vibrio sp002812955--1||s__Vibrio sp003144035--1||s__W3P20-009 sp004552385--5||s__W3P20-009 sp015061285--12||s__W3P20-009 sp017390085--5||s__W3P20-009 sp017417385--9||s__W3P20-009 sp017539645--10||s__W3P20-009 sp017960905--4||s__W3P20-009 sp900766825--3||s__W3P20-009 sp905235955--3||s__WGLV01 sp016125385--10||s__WLWN01 sp012103575--1||s__WRBN01 sp009784515--12||s__WRMI01 sp009777175--6||s__Wenxinia saemankumensis--1||s__Wenzhouxiangella sp010499265--2||s__Williamwhitmania taraxaci--11||s__Yoonia sediminilitoris--1||s__Youhaiella tibetensis--1:heptad_counter=MCP-24H--3||MCP-28H--5||MCP-34H--4273||MCP-36H--7||MCP-38H--2||MCP-40H--6||MCP-44H--11||MCP-52H--2:lbd_counter=4HB_MCP_1--1||UNKNOWN--1:lca_tree=d__Bacteria:length_avg=117.75085714285714:length_max=172.0:length_min=38.0:length_std=23.610776125838505:length_sum=103032.0:mismatch_avg=5.937142857142857:mismatch_max=60.0:mismatch_min=0.0:mismatch_std=8.339722079748242:mismatch_sum=5195.0:name=N1060690:qcovhsp_avg=99.5016:qcovhsp_max=100.0:qcovhsp_min=95.0:qcovhsp_std=1.0722299524533976:qcovhsp_sum=87063.9:qend_avg=117.72685714285714:qend_max=168.0:qend_min=38.0:qend_std=23.60835380541738:qend_sum=103011.0:qstart_avg=1.1657142857142857:qstart_max=7.0:qstart_min=1.0:qstart_std=0.600315924236393:qstart_sum=1020.0:ref_name_counter=GB_GCA_001556125.1_protein.faa_LSIG01000082.1_1@PF00015_full_PFAM.1.77--1||GB_GCA_002279705.1_protein.faa_NCCO01000255.1_1@PF00015_full_PFAM.432.607--1||GB_GCA_002307315.1_protein.faa_DBTZ01000060.1_1@PF00015_full_PFAM.428.591--3||GB_GCA_002700095.1_protein.faa_PACL01000061.1_41@PF00015_full_PFAM.390.572--1||GB_GCA_002729595.1_protein.faa_PBYL01000350.1_8@PF00015_full_PFAM.195.363--2||GB_GCA_002968845.1_protein.faa_PVBG01000002.1_418@PF00015_full_PFAM.392.568--1||GB_GCA_003165295.1_protein.faa_PLTC01000253.1_3@PF00015_full_PFAM.8.204--1||GB_GCA_003598175.1_protein.faa_QZKN01000097.1_25@PF00015_full_PFAM.314.520--1||GB_GCA_003598175.1_protein.faa_QZKN01000123.1_31@PF00015_full_PFAM.567.759--1||GB_GCA_008012315.1_protein.faa_SSEL01000042.1_77@PF00015_full_PFAM.314.490--1||GB_GCA_014860165.1_protein.faa_JACZKG010000031.1_7@PF00015_full_PFAM.450.625--22||GB_GCA_016125385.1_protein.faa_WGLV01000072.1_14@PF00015_full_PFAM.593.767--1||GB_GCA_016713105.1_protein.faa_JADJPS010000008.1_26@PF00015_full_PFAM.64.123--3||GB_GCA_016784875.1_protein.faa_JADHTX010000253.1_2@PF00015_full_PFAM.316.495--1||GB_GCA_016787565.1_protein.faa_JAEUUG010000004.1_515@PF00015_full_PFAM.474.685--1||GB_GCA_017307565.1_protein.faa_JAFKHD010000329.1_20@PF00015_full_PFAM.353.527--6||GB_GCA_017307565.1_protein.faa_JAFKHD010000389.1_1@PF00015_full_PFAM.448.611--525||GB_GCA_017744655.1_protein.faa_JAGIAW010000008.1_13@PF00015_full_PFAM.524.710--11||GB_GCA_018056955.1_protein.faa_JAGPEQ010000095.1_3@PF00015_full_PFAM.416.581--1||GB_GCA_018401495.1_protein.faa_JAGYJX010000009.1_47@PF00015_full_PFAM.395.564--5||GB_GCA_018598175.1_protein.faa_JAHESE010000002.1_193@PF00015_full_PFAM.478.682--10||GB_GCA_018598185.1_protein.faa_JAHESC010000006.1_73@PF00015_full_PFAM.313.494--1||GB_GCA_018598185.1_protein.faa_JAHESC010000008.1_1@PF00015_full_PFAM.478.576--7||GB_GCA_018598225.1_protein.faa_JAHESF010000045.1_14@PF00015_full_PFAM.478.662--1||GB_GCA_902168205.1_protein.faa_CABHOK010000003.1_1458@PF00015_full_PFAM.483.680--2||GB_GCA_903842455.1_protein.faa_CAIMLX010000032.1_23@PF00015_full_PFAM.441.622--1||GB_GCA_903901915.1_protein.faa_CAIUSV010000009.1_1@PF00015_full_PFAM.436.519--1||RS_GCF_000012905.2_protein.faa_NC_007494.2_108@PF00015_full_PFAM.324.485--1||RS_GCF_000230555.1_protein.faa_NC_016078.1_3581@PF00015_full_PFAM.447.620--7||RS_GCF_000272475.1_protein.faa_NZ_AKFJ01000108.1_1@PF00015_full_PFAM.164.255--12||RS_GCF_000346755.1_protein.faa_NZ_ANNV01000178.1_5@PF00015_full_PFAM.409.510--1||RS_GCF_000600335.2_protein.faa_NZ_KK088556.1_101@PF00015_full_PFAM.314.487--2||RS_GCF_000600335.2_protein.faa_NZ_KK088557.1_24@PF00015_full_PFAM.277.441--1||RS_GCF_000732195.1_protein.faa_NZ_JNNU01000004.1_457@PF00015_full_PFAM.350.448--1||RS_GCF_000743575.1_protein.faa_NZ_JQGC01000003.1_138@PF00015_full_PFAM.363.538--1||RS_GCF_000970465.2_protein.faa_NZ_LAJE02000249.1_6@PF00015_full_PFAM.444.653--11||RS_GCF_000970465.2_protein.faa_NZ_LAJE02000249.1_7@PF00015_full_PFAM.355.530--1||RS_GCF_000970685.1_protein.faa_NZ_LAJB01000007.1_565@PF00015_full_PFAM.334.519--1||RS_GCF_000971275.1_protein.faa_NZ_LAPV01000093.1_216@PF00015_full_PFAM.340.542--8||RS_GCF_001402915.1_protein.faa_NZ_CP012945.1_2800@PF00015_full_PFAM.445.644--3||RS_GCF_001402915.1_protein.faa_NZ_CP012945.1_2801@PF00015_full_PFAM.353.531--6||RS_GCF_001421765.1_protein.faa_NZ_LMLA01000011.1_97@PF00015_full_PFAM.351.518--2||RS_GCF_001425445.1_protein.faa_NZ_LMQU01000014.1_80@PF00015_full_PFAM.445.621--6||RS_GCF_001426345.1_protein.faa_NZ_LMEM01000013.1_153@PF00015_full_PFAM.1.158--14||RS_GCF_001426345.1_protein.faa_NZ_LMEM01000013.1_154@PF00015_full_PFAM.350.527--1||RS_GCF_001427605.1_protein.faa_NZ_LMGZ01000022.1_206@PF00015_full_PFAM.351.531--16||RS_GCF_001427605.1_protein.faa_NZ_LMGZ01000022.1_207@PF00015_full_PFAM.447.632--39||RS_GCF_001429245.1_protein.faa_NZ_LMJE01000010.1_128@PF00015_full_PFAM.350.447--1||RS_GCF_001598435.1_protein.faa_NZ_BCYY01000075.1_1@PF00015_full_PFAM.8.180--1||RS_GCF_001650025.1_protein.faa_NZ_LVVY01000057.1_28@PF00015_full_PFAM.429.626--2||RS_GCF_001714725.1_protein.faa_NZ_CP016447.1_3829@PF00015_full_PFAM.307.507--1||RS_GCF_002149965.1_protein.faa_NZ_MSQB01000016.1_102@PF00015_full_PFAM.310.513--2||RS_GCF_003034985.1_protein.faa_NZ_PZKG01000046.1_29@PF00015_full_PFAM.314.480--2||RS_GCF_003034985.1_protein.faa_NZ_PZKG01000100.1_8@PF00015_full_PFAM.312.485--1||RS_GCF_003050705.1_protein.faa_NZ_QAOG01000004.1_87@PF00015_full_PFAM.650.825--2||RS_GCF_003253995.1_protein.faa_NZ_QKZL01000005.1_195@PF00015_full_PFAM.479.649--1||RS_GCF_003286915.1_protein.faa_NZ_QMFY01000008.1_77@PF00015_full_PFAM.443.626--3||RS_GCF_003432075.1_protein.faa_NZ_QWBU01000030.1_2@PF00015_full_PFAM.348.427--1||RS_GCF_003574315.1_protein.faa_NZ_BHFQ01000003.1_66@PF00015_full_PFAM.392.580--1||RS_GCF_003575965.1_protein.faa_NZ_QWJJ01000012.1_24@PF00015_full_PFAM.313.486--1||RS_GCF_004145405.1_protein.faa_NZ_SELQ01000011.1_30@PF00015_full_PFAM.486.659--4||RS_GCF_004342985.1_protein.faa_NZ_SMBO01000004.1_345@PF00015_full_PFAM.349.527--2||RS_GCF_004614165.1_protein.faa_NZ_SPVG01000097.1_30@PF00015_full_PFAM.320.490--1||RS_GCF_004834005.1_protein.faa_NZ_STFF01000001.1_290@PF00015_full_PFAM.352.531--1||RS_GCF_005222805.1_protein.faa_NZ_STGC01000002.1_808@PF00015_full_PFAM.350.532--4||RS_GCF_006152115.1_protein.faa_NZ_VDFU01000003.1_166@PF00015_full_PFAM.319.487--1||RS_GCF_006152115.1_protein.faa_NZ_VDFU01000007.1_153@PF00015_full_PFAM.324.489--1||RS_GCF_007859655.1_protein.faa_NZ_CP042304.1_4324@PF00015_full_PFAM.427.625--3||RS_GCF_007993975.1_protein.faa_NZ_VIVX01000004.1_39@PF00015_full_PFAM.351.530--1||RS_GCF_009857475.1_protein.faa_NZ_WWCJ01000003.1_256@PF00015_full_PFAM.453.623--1||RS_GCF_009908315.1_protein.faa_NZ_JAAATW010000002.1_377@PF00015_full_PFAM.321.491--3||RS_GCF_011058215.1_protein.faa_NZ_JAALFG010000002.1_1223@PF00015_full_PFAM.442.625--1||RS_GCF_011064615.1_protein.faa_NZ_JAALJH010000013.1_13@PF00015_full_PFAM.336.510--1||RS_GCF_011762045.1_protein.faa_NZ_JAASQS010000009.1_244@PF00015_full_PFAM.506.735--1||RS_GCF_013378445.1_protein.faa_NZ_JABXYK010000040.1_2@PF00015_full_PFAM.351.450--2||RS_GCF_014197055.1_protein.faa_NZ_JACIEW010000005.1_278@PF00015_full_PFAM.448.623--1||RS_GCF_014495845.1_protein.faa_NZ_CP061080.1_2542@PF00015_full_PFAM.310.486--1||RS_GCF_014495845.1_protein.faa_NZ_CP061080.1_3024@PF00015_full_PFAM.444.623--5||RS_GCF_014637725.1_protein.faa_NZ_BMFC01000010.1_127@PF00015_full_PFAM.62.239--1||RS_GCF_014873135.1_protein.faa_NZ_JADBCR010000003.1_14@PF00015_full_PFAM.524.701--11||RS_GCF_014873135.1_protein.faa_NZ_JADBCR010000003.1_15@PF00015_full_PFAM.484.666--21||RS_GCF_016698665.1_protein.faa_NZ_CP068046.1_239@PF00015_full_PFAM.443.622--10||RS_GCF_016735595.1_protein.faa_NZ_JAERRB010000011.1_153@PF00015_full_PFAM.475.673--2||RS_GCF_017309075.1_protein.faa_NZ_JAEMGS010000001.1_273@PF00015_full_PFAM.497.668--1||RS_GCF_017916275.1_protein.faa_NZ_JAFMST010000005.1_122@PF00015_full_PFAM.313.487--3||RS_GCF_017916275.1_protein.faa_NZ_JAFMST010000008.1_309@PF00015_full_PFAM.319.490--1||RS_GCF_019075875.1_protein.faa_NZ_JAHOOZ010000001.1_2140@PF00015_full_PFAM.308.494--1||RS_GCF_900106975.1_protein.faa_NZ_FNNU01000006.1_238@PF00015_full_PFAM.325.493--1||RS_GCF_900114015.1_protein.faa_NZ_FORN01000098.1_1@PF00015_full_PFAM.312.443--1||RS_GCF_900128975.1_protein.faa_NZ_FQVC01000003.1_389@PF00015_full_PFAM.454.624--13||RS_GCF_900141735.1_protein.faa_NZ_FQYO01000003.1_94@PF00015_full_PFAM.313.487--3||RS_GCF_900172315.1_protein.faa_NZ_FWFV01000032.1_1@PF00015_full_PFAM.95.269--4||RS_GCF_900177655.1_protein.faa_NZ_FXWK01000001.1_2221@PF00015_full_PFAM.436.655--1||RS_GCF_900290315.1_protein.faa_NZ_OKRF01000062.1_9@PF00015_full_PFAM.442.589--1||RS_GCF_900631955.1_protein.faa_NZ_UZWD01000033.1_82@PF00015_full_PFAM.444.645--1:scovhsp_avg=70.90422857142856:scovhsp_max=99.4:scovhsp_min=50.0:scovhsp_std=14.198257634518473:scovhsp_sum=62041.2:send_avg=132.456:send_max=188.0:send_min=41.0:send_std=23.719833449158852:send_sum=115899.0:sstart_avg=15.845714285714285:sstart_max=75.0:sstart_min=1.0:sstart_std=16.579748731391472:sstart_sum=13865.0],26a74a1e-decb-5825-a0c1-a1e0903b8a61_5@MCPsignal.155.215:0.104746[&&NHX:Sample=rhizpot3:Type=capture:capture_class=c__Alphaproteobacteria:capture_domain=d__Bacteria:capture_family=f__Beijerinckiaceae:capture_genus=g__Methylobacterium:capture_order=o__Rhizobiales:capture_phylum=p__Proteobacteria:capture_species=s__Methylobacterium sp011043735:heptad=MCP-34H])0.804:0.0416823[&&NHX:Sample_counter=rhizpot1--513||rhizpot2--102||rhizpot3--470||rhiztom1--370||rhiztom2--198||rhiztom3--521:Type_counter=GTDB--2136||capture--2174:besthit_avg=94.8710857142857:besthit_max=100.0:besthit_min=43.9:besthit_std=6.970662489861675:besthit_sum=83012.19999999998:bitscore_avg=188.3456:bitscore_max=266.0:bitscore_min=65.5:bitscore_std=38.86736894956726:bitscore_sum=164802.4:capture_class_counter=c__Acidimicrobiia--5||c__Acidobacteriae--10||c__Actinomycetia--21||c__Alphaproteobacteria--850||c__Anaerolineae--2||c__Bacilli--52||c__Bacteriovoracia--3||c__Bacteroidia--10||c__Bdellovibrionia--6||c__Campylobacteria--8||c__Chitinivibrionia--69||c__Clostridia--295||c__Coriobacteriia--2||c__Cyanobacteriia--4||c__Deferribacteres--1||c__Dehalobacteriia--8||c__Deinococci--1||c__Desulfarculia--2||c__Desulfitobacteriia--1||c__Desulfobaccia--1||c__Desulfobacteria--5||c__Desulfobulbia--12||c__Desulfomonilia--1||c__Desulfovibrionia--36||c__Desulfuromonadia--27||c__Dethiobacteria--4||c__Eremiobacteria--1||c__GWC2-55-46--18||c__Gammaproteobacteria--442||c__Gemmatimonadetes--1||c__Halanaerobiia--4||c__Halobacteria--17||c__Holophagae--9||c__Hydrogenedentia--1||c__JAFGSJ01--1||c__Kiritimatiellae--9||c__Koll11--1||c__Ktedonobacteria--2||c__Latescibacteria--1||c__Leptospirae--2||c__Limnochordia--1||c__Limnocylindria--3||c__MSB-5A5--1||c__Magnetococcia--9||c__Moduliflexia--9||c__Myxococcia--48||c__Negativicutes--3||c__Nitrospiria--4||c__Ozemobacteria--2||c__Peptococcia--1||c__Phycisphaerae--11||c__Planctomycetia--1||c__Polyangia--39||c__RPQS01--1||c__Rhodothermia--1||c__Spirochaetia--17||c__Synergistia--2||c__Syntrophia--7||c__Syntrophobacteria--1||c__Syntrophorhabdia--1||c__Thermincolia--1||c__Thermoanaerobaculia--1||c__Thermodesulfovibrionia--1||c__Thermoleophilia--3||c__UBA10988--21||c__UBA11346--3||c__UBA4802--5||c__UBA4882--1||c__UBA727--1||c__UBA796--3||c__UBA9160--1||c__UBA994--12||c__Verrucomicrobiae--12||c__WGA-4E--1||c__XYA12-FULL-58-9--1:capture_domain_counter=d__Archaea--17||d__Bacteria--2157:capture_family_counter=f__0-14-0-80-60-11--1||f__Acetivibrionaceae--1||f__Acetobacteraceae--13||f__Acutalibacteraceae--3||f__Aeromonadaceae--1||f__Alteromonadaceae--27||f__Amphibacillaceae--2||f__Anaeromyxobacteraceae--11||f__Anaerotignaceae--2||f__Ancalomicrobiaceae--1||f__Anoxybacillaceae--1||f__Aquaspirillaceae--1||f__Azospirillaceae--15||f__BM501--2||f__Bacillaceae_G--1||f__Bacteriovoracaceae--3||f__Baltobacteraceae--1||f__Bdellovibrionaceae--6||f__Beijerinckiaceae--68||f__Bryobacteraceae--10||f__Burkholderiaceae--174||f__CAG-138--1||f__CAIOGM01--1||f__CAIZGN01--1||f__CG2-30-32-10--1||f__CSP1-4--3||f__Casp-alpha2--1||f__Caulobacteraceae--33||f__Celerinatantimonadaceae--1||f__Cellulomonadaceae--1||f__Cellvibrionaceae--1||f__Chitinibacteraceae--6||f__Chitinispirillaceae--69||f__Chromatiaceae--1||f__Chromobacteriaceae--6||f__Competibacteraceae--5||f__DSM-18226--1||f__DTU010--1||f__DTU022--4||f__Deinococcaceae--1||f__Denitrovibrionaceae--1||f__Desulfarculaceae--2||f__Desulfomicrobiaceae--8||f__Desulfosarcinaceae--4||f__Desulfovibrionaceae--28||f__Desulfurivibrionaceae--12||f__Dethiosulfovibrionaceae--1||f__Devosiaceae--402||f__Domibacillaceae--1||f__Dongiaceae--1||f__Ectothiorhodospiraceae--7||f__Enterobacteriaceae--20||f__EnvOPS12--2||f__Eubacteriaceae--1||f__Exiguobacteraceae--2||f__Fen-1088--2||f__Ferrovibrionaceae--1||f__GCA-002753745--1||f__GCA-2687025--1||f__GWC2-55-46--17||f__GWF2-57-35--9||f__Ga0077523--1||f__Gallionellaceae--1||f__Geobacteraceae--2||f__Geodermatophilaceae--6||f__Geopsychrobacteraceae--2||f__Gottschalkiaceae--4||f__Halanaerobiaceae--3||f__Haloarculaceae--2||f__Halobacteroidaceae--1||f__Haloferacaceae--10||f__Halomonadaceae--26||f__Halorhodospiraceae--1||f__Helicobacteraceae--7||f__Heliobacteriaceae--1||f__Holophagaceae--9||f__Isosphaeraceae--1||f__JAAUTT01--2||f__JABCZZ01--3||f__JABURT01--7||f__JACAEB01--1||f__JADFVP01--1||f__JADGAP01--3||f__JADGCL01--1||f__JAEEML01--1||f__JAFGSJ01--1||f__JCM-10596--1||f__Ktedonobacteraceae--2||f__Lachnospiraceae--110||f__Latescibacteraceae--1||f__Leptonemataceae--1||f__Leptospiraceae--1||f__Longimicrobiaceae--1||f__MEBIC09517--1||f__Magnetaquicoccaceae--2||f__Magnetospirillaceae--51||f__Marinomonadaceae--11||f__Methylococcaceae--4||f__Methylomonadaceae--9||f__Microcoleaceae--3||f__Micromonosporaceae--4||f__Micropepsaceae--1||f__Miltoncostaeaceae--2||f__Moduliflexaceae--9||f__Moritellaceae--3||f__Myxococcaceae--37||f__Natrialbaceae--3||f__Natronospirillaceae--3||f__Nitrincolaceae--7||f__Nitrococcaceae--1||f__Nitrosomonadaceae--1||f__Nitrospiraceae--3||f__Nocardioidaceae--3||f__Oleiphilaceae--6||f__Opitutaceae--8||f__Oscillospiraceae--42||f__Ozemobacteraceae--2||f__PR03--1||f__PXRE01--2||f__Paenibacillaceae--25||f__Paracaedibacteraceae--1||f__Phormidesmiaceae--1||f__Planococcaceae--17||f__Pleomorphomonadaceae--1||f__Polyangiaceae--3||f__Prolixibacteraceae--1||f__Pseudomonadaceae--42||f__Pseudopelobacteraceae--2||f__Quadrisphaeraceae--2||f__RPQS01--1||f__Rhizobiaceae--34||f__Rhodanobacteraceae--3||f__Rhodobacteraceae--132||f__Rhodocyclaceae--10||f__Rhodospirillaceae--3||f__Ruminococcaceae--111||f__SCTD01--4||f__SCUR01--1||f__SM1A02--10||f__SURF-7--1||f__SZUA-35--5||f__SZUA-534--1||f__SZUA-584--18||f__Sandaracinaceae--34||f__Selenomonadaceae--1||f__Shewanellaceae--6||f__Smithellaceae--4||f__Solirubrobacteraceae--1||f__Sphingomonadaceae--55||f__Spirochaetaceae_B--1||f__Sporolactobacillaceae--1||f__Stappiaceae--1||f__Streptosporangiaceae--1||f__Succinivibrionaceae--2||f__Sulfurimonadaceae--1||f__Synergistaceae--1||f__Syntrophaceae--2||f__Syntrophobacteraceae--1||f__Syntrophotaleaceae--3||f__TH1-2--1||f__Thalassobaculaceae--1||f__Thermotaleaceae--1||f__Thioalkalivibrionaceae--12||f__Thiomicrospiraceae--5||f__Trichloromonadaceae--4||f__UBA10428--2||f__UBA1062--1||f__UBA10988--21||f__UBA11346--3||f__UBA12059--13||f__UBA12170--2||f__UBA1321--1||f__UBA2279--2||f__UBA2294--10||f__UBA2385--3||f__UBA2595--1||f__UBA3824--1||f__UBA4778--1||f__UBA5066--1||f__UBA5368--3||f__UBA5500--1||f__UBA5550--2||f__UBA5745--1||f__UBA6902--1||f__UBA6915--1||f__UBA7702--8||f__UBA8199--2||f__UBA8346--1||f__UBA8363--3||f__UBA8932--2||f__UBA8987--1||f__UBA9216--1||f__UM-FILTER-46-8--1||f__UPPP01--2||f__Usitatibacteraceae--2||f__VGSZ01--1||f__Verruco-01--1||f__Vibrionaceae--7||f__WCHB1-27--1||f__WQUN01--1||f__WQYP01--1||f__WRDA01--11||f__WTL--1||f__Xanthobacteraceae--29||f__Xanthomonadaceae--21:capture_genus_counter=g__143-21--1||g__1XD42-69--12||g__ASP10-02a--1||g__AVCC01--6||g__Acetatifactor--3||g__Acetobacterium--1||g__Achromobacter--7||g__Acidocella--2||g__Acidovorax--2||g__Acidovorax_A--1||g__Acidovorax_C--1||g__Actinoplanes--4||g__Aerophototrophica--1||g__Agarivorans--1||g__Agrobacterium--1||g__Albitalea--1||g__Algibacillus--2||g__Alishewanella--7||g__Allorhizobium--3||g__Allosediminivita--57||g__Allosphingosinicella--1||g__Alpha-05--1||g__Amantichitinum--5||g__Aminidesulfovibrio--1||g__Anaerobiospirillum--1||g__Anaeromyxobacter--11||g__Anaerotignum--1||g__Aquabacterium--13||g__Aquabacterium_A--3||g__Aquisphaera--1||g__Aquitalea--4||g__Archangium--3||g__Arhodomonas--1||g__Arsukibacterium--1||g__Asaia--2||g__Asticcacaulis--3||g__Aureimonas--12||g__Avoscillospira_A--5||g__Azohydromonas--23||g__Azonexus--6||g__Azospirillum--10||g__B1SED10-74M--4||g__BM501--2||g__BM707--9||g__BOG-1155--1||g__BOG-234--1||g__BOG-933--2||g__Bacillus_A--1||g__Bacillus_AT--1||g__Bacillus_BD--1||g__Bdellovibrio--2||g__Beijerinckia--1||g__Belnapia--1||g__Blastococcus--6||g__Blastomonas--18||g__Bosea--29||g__Bradyrhizobium--24||g__Brenneria--1||g__Brevundimonas--3||g__Burkholderia--4||g__Butyrivibrio--12||g__CAADGG01--1||g__CADEDH01--5||g__CADEFT01--4||g__CAG-115--1||g__CAILVY01--1||g__CAIMXF01--3||g__CAIOGM01--1||g__CAITOL01--1||g__CAITWF01--4||g__CAIUVD01--1||g__CAIVDX01--1||g__CAIZDL01--1||g__Caballeronia--1||g__Caenibacillus--1||g__Candidimonas_A--1||g__Caproicibacter--2||g__Caryophanon--1||g__Caulobacter--3||g__Cellulomonas--1||g__Cellvibrio--1||g__Cereibacter_A--1||g__Cfx2-01--1||g__Chromatium--1||g__Chromobacterium--2||g__Chromohalobacter--10||g__Clostridium_E--1||g__Cohnella--1||g__Comamonas_C--1||g__Contendobacter--5||g__Coprocola--1||g__Corallococcus--27||g__Croceibacterium--1||g__Cupriavidus--7||g__Cystobacter--1||g__DSOI01--1||g__Deferrimonas--1||g__Deinococcus--1||g__Denitromonas--1||g__Desulfomicrobium--8||g__Desulfosarcina--4||g__Desulfovibrio--1||g__Dethiosulfovibrio--1||g__Devosia--343||g__Devosia_A--52||g__Diaphorobacter--3||g__Dickeya--3||g__Didemnitutus--1||g__Domibacillus--1||g__Donghicola--1||g__Dongia--1||g__Duganella--7||g__Dysosmobacter--15||g__ER46--2||g__Ectothiorhodospira--7||g__Edwardsiella--1||g__Eisenbergiella--13||g__Elioraea--1||g__Ensifer_A--2||g__Enterenecus--2||g__Eoetvoesia--3||g__Epibacterium--1||g__Erwinia--2||g__Exiguobacterium--2||g__F-183--3||g__FW300-bin19--3||g__Fen-1039--3||g__Fen-1118--1||g__Fen-1137--1||g__Fen-1166--3||g__Ferrovibrio--1||g__Fundidesulfovibrio--1||g__GCA-2687025--1||g__GCA-2748425--7||g__GCA-2753465--1||g__GUT77--69||g__GW-Firmicutes-8--1||g__GWF2-57-35--9||g__Ga0077526--1||g__Ga0077553--1||g__Gemmobacter_B--4||g__Geobacter--1||g__Geomonas--1||g__Geopsychrobacter--1||g__Geothrix--3||g__Giesbergeria--1||g__Gottschalkia--4||g__HCHbin5--1||g__Halanaerobium--3||g__Haloferax--10||g__Halolactibacillus--1||g__Halomonas--14||g__Halopiger_A--1||g__Halorhodospira--1||g__Halorientalis--2||g__Helicobacter_E--7||g__Heliobacillus--1||g__Herbaspirillum--3||g__Herminiimonas--1||g__Holophaga--6||g__Hungateiclostridium--1||g__Hyalangium--1||g__Hydrogenophaga--2||g__Hydrogenovibrio--3||g__Hylemonella--1||g__Ideonella--1||g__Idiomarina--6||g__JAANAU01--1||g__JAAUTT01--2||g__JAAYHS01--1||g__JABCZZ01--3||g__JABURT01--7||g__JACAEB01--1||g__JACNKH01--1||g__JACOUT01--1||g__JACRCG01--1||g__JACRCL01--8||g__JACRDC01--2||g__JACRFY01--35||g__JACRLF01--9||g__JADFVP01--1||g__JADFXM01--2||g__JADGAP01--3||g__JADGCL01--1||g__JADJCH01--1||g__JADJKB01--3||g__JAEEML01--1||g__JAEINW01--1||g__JAENVS01--4||g__JAFAMW01--5||g__JAFAYN01--1||g__JAFGMP01--1||g__JAFGSJ01--1||g__JAFGSZ01--2||g__Jannaschia--5||g__Janthinobacterium--1||g__K2R23-3--1||g__Kineothrix--2||g__Kinneretia--1||g__Kmv16--1||g__Kosakonia--9||g__Kurthia--2||g__LMUX01--2||g__LW23--1||g__Lacrimispora--30||g__Laribacter--1||g__Lawsonibacter--1||g__Leisingera--2||g__Leptonema--1||g__Leptospira_A--1||g__Lichenicola--1||g__Limnobacter--1||g__Limnohabitans_A--1||g__Lucifera--2||g__Luteibacter--2||g__Lysinibacillus--4||g__Lysobacter--1||g__MEBICO9517--1||g__MED-G138--34||g__MWDT01--1||g__Magnetospirillum--9||g__Mailhella--1||g__Malikia--1||g__Manganitrophus--1||g__Marinibacterium--27||g__Marinobacter--6||g__Marinomonas--11||g__Massilia--11||g__Mediterraneibacter--8||g__Melittangium--1||g__Merdisoma--2||g__Methylobacter_A--1||g__Methylobacterium--38||g__Methylogaea--4||g__Methylomarinum--2||g__Methylomonas--6||g__Microcoleus--3||g__Miltoncostaea--2||g__Moduliflexus--1||g__Moritella--3||g__Myxococcus--4||g__Natrinema--1||g__Natronorubrum--1||g__Natronospirillum--1||g__Neorhizobium--2||g__Nisaea--1||g__Nitrosomonas--1||g__Nitrospira_D--3||g__Nitrospirillum--1||g__Nocardioides--3||g__Nodosilinea--1||g__Novosphingobium--11||g__Oceanisphaera--1||g__Odyssella--1||g__Orenia--1||g__Oricola--1||g__PXRE01--2||g__Paenibacillus--4||g__Paenibacillus_A--4||g__Paenibacillus_B--2||g__Paenibacillus_C--9||g__Paenibacillus_J--1||g__Paenibacillus_O--1||g__Paenibacillus_Z--3||g__Palsa-881--12||g__Palsa-883--1||g__Pandoraea--2||g__Pantoea--3||g__Paraburkholderia--18||g__Paracoccus--2||g__Parageobacillus--1||g__Paraliobacillus_A--1||g__Pararheinheimera--5||g__Parasedimentitalea--1||g__Paucimonas--1||g__Pelagibacterium--7||g__Pelethomonas--1||g__Pelomonas--1||g__Phaeospirillum--4||g__Phenylobacterium--12||g__Photobacterium--4||g__Planobispora--1||g__Pleomorphomonas--1||g__Polaromonas--1||g__Prosthecomicrobium_A--1||g__Pseudaminobacter--1||g__Pseudoalteromonas--4||g__Pseudobdellovibrio--3||g__Pseudodesulfovibrio--1||g__Pseudoduganella--2||g__Pseudogemmobacter--1||g__Pseudolabrys--3||g__Pseudomonas--1||g__Pseudomonas_A--2||g__Pseudomonas_D--1||g__Pseudomonas_E--32||g__Pseudomonas_F--4||g__Pseudomonas_H--1||g__Pseudomonas_M--1||g__Pseudophaeobacter--1||g__Pseudospirillum--2||g__Pseudoxanthomonas--2||g__Psychrobacillus--8||g__QWPT01--1||g__Quadrisphaera--2||g__RBG-16-49-21--2||g__RGIG7193--6||g__RGIG8607--2||g__RPQS01--1||g__RUG12461--1||g__Ralstonia--1||g__Ramlibacter--2||g__Reinekea--1||g__Rhizobacter--3||g__Rhizobium--8||g__Rhizorhabdus--1||g__Rhodanobacter--1||g__Rhodoferax--8||g__Rhodopseudomonas--1||g__Rhodospira--1||g__Rhodospirillum--1||g__Rhodovulum--10||g__Roseateles--1||g__Roseburia--1||g__Roseibium--1||g__Roseivivax--1||g__Roseomonas--1||g__Roseomonas_A--1||g__Roseovarius--7||g__Rs1--6||g__Ruminiclostridium_E--1||g__Ruthenibacterium--4||g__S143-5--3||g__SKHV01--1||g__SURF-52--1||g__SURF-7--1||g__SYAC01--9||g__SZUA-430--1||g__SZUA-584--18||g__Saccharospirillum--1||g__Salinivibrio--1||g__Salipiger--1||g__SbD1--1||g__Schlegelella--1||g__Seleniibacterium--1||g__Seleniivibrio--1||g__Selenomonas_A--1||g__Serpentinomonas--6||g__Shewanella--6||g__Shimia--3||g__Shinella--3||g__Silvimonas--1||g__Solidesulfovibrio--21||g__Solimicrobium--2||g__Solirubrobacter--1||g__Sphingobium--1||g__Sphingomonas--21||g__Sphingomonas_N--1||g__Spirochaeta_F--1||g__Sporosarcina--1||g__Stenotrophomonas--13||g__Succinimonas--1||g__Sulfurimonas--1||g__Sulfuritalea--3||g__Symbiopectobacterium--1||g__Syntrophotalea_A--3||g__Syntrophus--2||g__Tardiphaga--1||g__Telmatospirillum--3||g__Tengunoibacter--2||g__Tepidimonas--1||g__Terricaulis--1||g__Thalassobius--1||g__Thermanaerovibrio--1||g__Thioalkalivibrio--12||g__Thiomicrorhabdus--2||g__Tranquillimonas--4||g__Trichloromonas--4||g__Trinickia--1||g__Tropicibacter--1||g__UBA1062--1||g__UBA10988--21||g__UBA11346--2||g__UBA12059--12||g__UBA12170--2||g__UBA1306--2||g__UBA1405--104||g__UBA1603--1||g__UBA1712--1||g__UBA2192--1||g__UBA2262--9||g__UBA2316--1||g__UBA2868--1||g__UBA3282--1||g__UBA3470--1||g__UBA3818--1||g__UBA3824--1||g__UBA4615--1||g__UBA5066--1||g__UBA5123--3||g__UBA5195--2||g__UBA5200--1||g__UBA5420--1||g__UBA5500--1||g__UBA6100--2||g__UBA6159--1||g__UBA6814--2||g__UBA6915--1||g__UBA693--2||g__UBA7050--14||g__UBA7702--8||g__UBA7707--1||g__UBA8363--3||g__UBA8904--1||g__UBA8987--1||g__UBA9216--1||g__UKL13-2--1||g__Usitatibacter--1||g__VIKH01--1||g__VTOM01--1||g__Variovorax--2||g__Vecturithrix--1||g__Velthaea--1||g__Verruco-01--1||g__Vibrio--2||g__WJIJ01--1||g__WQYP01--1||g__WRDA01--11||g__WRJA01--1||g__WRKG01--1||g__WRMH01--17||g__WRMS01--1||g__Wenxinia--1||g__XBD2001--1||g__XY-R5--2||g__Xanthomonas--4||g__Xanthomonas_A--1||g__YD12-FULL-39-22--3:capture_order_counter=o__Acetivibrionales--1||o__Acetobacterales--13||o__Acidimicrobiales--5||o__Actinomycetales--3||o__Anaerolineales--2||o__Azospirillales--15||o__Bacillales--2||o__Bacillales_A--17||o__Bacillales_B--2||o__Bacillales_D--2||o__Bacillales_G--1||o__Bacteriovoracales--3||o__Bacteroidales--10||o__Baltobacterales--1||o__Bdellovibrionales--6||o__Bryobacterales--10||o__Burkholderiales--202||o__Caldalkalibacillales--1||o__Campylobacterales--8||o__Caulobacterales--34||o__Chitinivibrionales--69||o__Christensenellales--19||o__Chromatiales--1||o__Competibacterales--5||o__Cyanobacteriales--3||o__DRI-13--1||o__DTU010--1||o__DTU022--4||o__Deferribacterales--1||o__Deinococcales--1||o__Desulfarculales--2||o__Desulfobaccales--1||o__Desulfobacterales--5||o__Desulfobulbales--12||o__Desulfovibrionales--36||o__Desulfuromonadales--22||o__Dongiales--1||o__Ectothiorhodospirales--19||o__Enterobacterales--67||o__Eubacteriales--1||o__Exiguobacterales--2||o__Ferrovibrionales--1||o__GCA-2687025--1||o__GWC2-55-46--18||o__Geobacterales--5||o__Halanaerobiales--3||o__Halobacteriales--17||o__Halobacteroidales--1||o__Heliobacteriales--1||o__Holophagales--9||o__Hydrogenedentiales--1||o__Isosphaerales--1||o__JAAYKD01--11||o__JABURT01--7||o__JACAEB01--1||o__JAEEML01--1||o__JAFGSJ01--1||o__JC444--1||o__Ktedonobacterales--2||o__LD1-PB3--9||o__Lachnospirales--113||o__Latescibacterales--1||o__Leptospirales--2||o__Limnocylindrales--3||o__Longimicrobiales--1||o__Magnetococcales--9||o__Methylacidiphilales--1||o__Methylococcales--13||o__Micropepsales--1||o__Miltoncostaeales--2||o__Moduliflexales--9||o__Mycobacteriales--14||o__Myxococcales--48||o__Nitrococcales--2||o__Nitrospirales--3||o__OPB41--2||o__Opitutales--9||o__Oscillospirales--156||o__Ozemobacterales--2||o__Paenibacillales--25||o__Palsa-1104_A--2||o__Paracaedibacterales--1||o__Pedosphaerales--2||o__Peptostreptococcales--1||o__Phormidesmiales--1||o__Phycisphaerales--10||o__Polyangiales--37||o__Propionibacteriales--3||o__Pseudomonadales--96||o__RPQS01--1||o__Rhizobiales--536||o__Rhodobacterales--132||o__Rhodospirillales--55||o__Rhodothermales--1||o__Rickettsiales--4||o__SBBL01--1||o__Selenomonadales--1||o__Solirubrobacterales--1||o__Sphingomonadales--55||o__Spirochaetales_E--1||o__Sporomusales--2||o__Streptosporangiales--1||o__Synergistales--2||o__Syntrophales--7||o__Syntrophobacterales--1||o__Syntrophorhabdales--1||o__Thalassobaculales--1||o__Thermincolales--1||o__Thiomicrospirales--5||o__Tissierellales--4||o__Treponematales--15||o__UBA10015--1||o__UBA1062--1||o__UBA10988--21||o__UBA11346--3||o__UBA4802--5||o__UBA5066--1||o__UBA5500--1||o__UBA6902--1||o__UBA6915--1||o__UBA727--1||o__UBA7702--8||o__UBA796--3||o__UBA8346--1||o__UBA9160--1||o__UM-FILTER-46-8--1||o__WQYP01--1||o__Xanthomonadales--24:capture_phylum_counter=p__AABM5-125-24--1||p__Acidobacteriota--20||p__Actinobacteriota--31||p__Armatimonadota--21||p__Bacteroidota--11||p__Bdellovibrionota--9||p__CSSED10-310--1||p__Campylobacterota--8||p__Chloroflexota--7||p__Cyanobacteria--4||p__Deferribacterota--1||p__Deinococcota--1||p__Desulfobacterota--74||p__Desulfobacterota_G--1||p__Desulfobacterota_I--36||p__Eremiobacterota--1||p__Fibrobacterota--69||p__Firmicutes--52||p__Firmicutes_A--295||p__Firmicutes_B--11||p__Firmicutes_C--3||p__Firmicutes_D--4||p__Firmicutes_F--4||p__Firmicutes_G--2||p__Firmicutes_H--12||p__Gemmatimonadota--1||p__Halobacteriota--17||p__Hydrogenedentota--1||p__Latescibacterota--1||p__Moduliflexota--9||p__Myxococcota--89||p__Myxococcota_A--4||p__Nitrospirota--5||p__Omnitrophota--1||p__Planctomycetota--15||p__Poribacteria--1||p__Proteobacteria--1301||p__Riflebacteria--2||p__Spirochaetota--24||p__Synergistota--2||p__Verrucomicrobiota--21||p__Zixibacteria--1:capture_species_counter=s__143-21 sp019203185--1||s__1XD42-69 sp009911505--4||s__1XD42-69 sp011959925--2||s__1XD42-69 sp910586725--6||s__ASP10-02a sp003521845--1||s__AVCC01 sp000622895--2||s__AVCC01 sp012927585--1||s__AVCC01 sp012927625--3||s__Acetatifactor muris--3||s__Acetobacterium tundrae--1||s__Achromobacter deleyi--1||s__Achromobacter dolens--1||s__Achromobacter sp001428845--4||s__Achromobacter veterisilvae--1||s__Acidocella sp003137135--2||s__Acidovorax sp004210805--2||s__Acidovorax_A sp002397315--1||s__Acidovorax_C sp011303755--1||s__Actinoplanes liguriensis--2||s__Actinoplanes palleronii--1||s__Actinoplanes sp016785085--1||s__Aerophototrophica crusticola--1||s__Agarivorans albus--1||s__Agrobacterium fabacearum--1||s__Albitalea terrae--1||s__Algibacillus sp003063625--2||s__Alishewanella aestuarii--7||s__Allorhizobium sp001429245--1||s__Allorhizobium sp900176345--1||s__Allorhizobium wuzhouense--1||s__Allosediminivita pacifica--57||s__Allosphingosinicella sp004135585--1||s__Alpha-05 sp003250275--1||s__Amantichitinum ursilacus--5||s__Aminidesulfovibrio sp002382645--1||s__Anaerobiospirillum sp900543125--1||s__Anaeromyxobacter dehalogenans--10||s__Anaeromyxobacter sp000964525--1||s__Anaerotignum sp002316675--1||s__Aquabacterium commune--1||s__Aquabacterium excrementipullorum--5||s__Aquabacterium sp002339015--1||s__Aquabacterium sp004322345--2||s__Aquabacterium sp903894125--4||s__Aquabacterium_A terrae--3||s__Aquisphaera sp011064615--1||s__Aquitalea magnusonii--1||s__Aquitalea sp003693445--3||s__Archangium sp003044305--3||s__Arhodomonas aquaeolei--1||s__Arsukibacterium sp019100565--1||s__Asaia bogorensis--2||s__Asticcacaulis endophyticus--2||s__Asticcacaulis sp000495815--1||s__Aureimonas jatrophae--1||s__Aureimonas pseudogalii--2||s__Aureimonas sp001442755--2||s__Aureimonas sp001463765--4||s__Aureimonas ureilytica--1||s__Aureimonas ureilytica_A--2||s__Avoscillospira_A avistercoris--5||s__Azohydromonas australica--22||s__Azohydromonas lata--1||s__Azonexus sp002345845--1||s__Azonexus sp002470165--1||s__Azonexus sp002840765--3||s__Azonexus sp002842345--1||s__Azospirillum oleiclasticum--6||s__Azospirillum oryzae_A--1||s__Azospirillum sp003116015--1||s__Azospirillum sp003119115--1||s__Azospirillum sp003590795--1||s__B1SED10-74M sp003567725--4||s__BM501 sp002868845--2||s__BM707 sp002869615--9||s__BOG-1155 sp003165115--1||s__BOG-234 sp903907865--1||s__BOG-933 sp003165295--1||s__BOG-933 sp903927615--1||s__Bacillus_A mobilis--1||s__Bacillus_AT mannanilyticus--1||s__Bacillus_BD tuaregi--1||s__Bdellovibrio bacteriovorus_D--1||s__Bdellovibrio sp002381805--1||s__Beijerinckia mobilis--1||s__Belnapia moabensis--1||s__Blastococcus saxobsidens--6||s__Blastomonas delafieldii_A--18||s__Bosea lupini--2||s__Bosea sp001429505--1||s__Bosea sp001556125--21||s__Bosea sp004123845--1||s__Bosea sp013823325--1||s__Bosea sp016428755--2||s__Bosea sp902506165--1||s__Bradyrhizobium erythrophlei_D--1||s__Bradyrhizobium hipponense--1||s__Bradyrhizobium retamae--1||s__Bradyrhizobium sp000239775--3||s__Bradyrhizobium sp000282615--2||s__Bradyrhizobium sp001556045--2||s__Bradyrhizobium sp001590795--1||s__Bradyrhizobium sp003020075--1||s__Bradyrhizobium sp005884855--3||s__Bradyrhizobium sp016213215--2||s__Bradyrhizobium sp018398875--1||s__Bradyrhizobium sp019243075--3||s__Bradyrhizobium sp019244115--1||s__Bradyrhizobium sp900109945--1||s__Bradyrhizobium tropiciagri_B--1||s__Brenneria roseae--1||s__Brevundimonas sp002432125--1||s__Brevundimonas sp003248925--1||s__Brevundimonas sp018820665--1||s__Burkholderia cepacia_F--1||s__Burkholderia sp001522585--1||s__Burkholderia sp003854275--2||s__Butyrivibrio sp015056565--12||s__CAADGG01 sp900696485--1||s__CADEDH01 sp902826025--5||s__CADEFT01 sp018268935--4||s__CAG-115 sp900768705--1||s__CAILVY01 sp903837785--1||s__CAIMXF01 sp013289985--3||s__CAIOGM01 sp903902855--1||s__CAITOL01 sp903893975--1||s__CAITWF01 sp903896015--4||s__CAIUVD01 sp903902515--1||s__CAIVDX01 sp903904805--1||s__CAIZDL01 sp903931735--1||s__Caballeronia zhejiangensis--1||s__Caenibacillus caldisaponilyticus--1||s__Candidimonas_A sp003971065--1||s__Caproicibacter sp002407675--2||s__Caryophanon sp018384745--1||s__Caulobacter flavus--1||s__Caulobacter sp003185805--1||s__Caulobacter vibrioides_C--1||s__Cellulomonas sp018898235--1||s__Cellvibrio sp008806975--1||s__Cereibacter_A sp002407205--1||s__Cfx2-01 sp013377115--1||s__Chromatium okenii--1||s__Chromobacterium amazonense--1||s__Chromobacterium vaccinii--1||s__Chromohalobacter canadensis--1||s__Chromohalobacter japonicus--9||s__Clostridium_E minihomine--1||s__Cohnella xylanilytica--1||s__Comamonas_C sp001725255--1||s__Contendobacter sp012031845--5||s__Coprocola sp017888185--1||s__Corallococcus aberystwythensis--1||s__Corallococcus sp003611675--3||s__Corallococcus sp003612115--10||s__Corallococcus sp016458225--2||s__Corallococcus sp017309135--2||s__Corallococcus terminator--9||s__Croceibacterium salegens--1||s__Cupriavidus numazuensis--7||s__Cystobacter ferrugineus--1||s__DSOI01 sp011054605--1||s__Deferrimonas soudanensis--1||s__Deinococcus aerophilus--1||s__Denitromonas sp010983895--1||s__Desulfomicrobium escambiense--8||s__Desulfosarcina alkanivorans--4||s__Desulfovibrio sp017454105--1||s__Dethiosulfovibrio salsuginis--1||s__Devosia ginsengisoli--3||s__Devosia limi--56||s__Devosia lucknowensis--1||s__Devosia marina--4||s__Devosia psychrophila--3||s__Devosia riboflavina--2||s__Devosia sp001426345--4||s__Devosia sp001427605--144||s__Devosia sp001899045--18||s__Devosia sp005222805--4||s__Devosia sp014860165--8||s__Devosia sp016411825--6||s__Devosia sp016698645--30||s__Devosia sp017744655--7||s__Devosia sp018828145--52||s__Devosia subaequoris--1||s__Devosia_A insulae--1||s__Devosia_A sp001425235--1||s__Devosia_A sp014873135--2||s__Devosia_A sp016713105--48||s__Diaphorobacter nitroreducens--3||s__Dickeya chrysanthemi--1||s__Dickeya poaceiphila--1||s__Dickeya undicola--1||s__Didemnitutus sp903885525--1||s__Domibacillus antri--1||s__Donghicola mangrovi--1||s__Dongia sp016712715--1||s__Duganella radicis--1||s__Duganella sp003217375--5||s__Duganella sp003416895--1||s__Dysosmobacter sp910583785--15||s__ER46 sp016222805--1||s__ER46 sp903820035--1||s__Ectothiorhodospira marina--7||s__Edwardsiella ictaluri--1||s__Eisenbergiella sp003478085--3||s__Eisenbergiella sp900548905--2||s__Eisenbergiella tayi--8||s__Elioraea tepidiphila--1||s__Ensifer_A sp900466575--2||s__Enterenecus sp910575695--1||s__Enterenecus sp910588135--1||s__Eoetvoesia caeni--3||s__Epibacterium mobile--1||s__Erwinia mallotivora--2||s__Exiguobacterium sp018618475--2||s__F-183 sp016865505--3||s__FW300-bin19 sp004297825--3||s__Fen-1039 sp003158495--3||s__Fen-1118 sp003136095--1||s__Fen-1137 sp003157315--1||s__Fen-1166 sp903907985--3||s__Ferrovibrio sp002482765--1||s__Fundidesulfovibrio sp013019105--1||s__GCA-2687025 sp018644665--1||s__GCA-2748425 sp002748425--7||s__GCA-2753465 sp903901225--1||s__GUT77 sp001462255--2||s__GUT77 sp009786415--67||s__GW-Firmicutes-8 sp002840165--1||s__GWF2-57-35 sp001804865--9||s__Ga0077526 sp001464895--1||s__Ga0077553 sp016789905--1||s__Gemmobacter_B sp002855575--1||s__Gemmobacter_B sp011059185--2||s__Gemmobacter_B straminiformis--1||s__Geobacter sulfurreducens--1||s__Geomonas silvestris--1||s__Geopsychrobacter sp009993495--1||s__Geothrix sp017859995--1||s__Geothrix sp903839205--1||s__Geothrix sp903863195--1||s__Giesbergeria sp017987055--1||s__Gottschalkia acidurici--4||s__HCHbin5 sp903913345--1||s__Halanaerobium salsuginis--2||s__Halanaerobium sp003070825--1||s__Haloferax larsenii--9||s__Haloferax marisrubri--1||s__Halolactibacillus halophilus--1||s__Halomonas azerbaijanica--1||s__Halomonas boliviensis--1||s__Halomonas lionensis--2||s__Halomonas olivaria--1||s__Halomonas piezotolerans--1||s__Halomonas sp000686925--1||s__Halomonas sp003552795--6||s__Halomonas sulfidaeris--1||s__Halopiger_A goleimassiliensis--1||s__Halorhodospira halophila_A--1||s__Halorientalis sp004118325--2||s__Helicobacter_E bizzozeronii--1||s__Helicobacter_E suis--1||s__Helicobacter_E suis_B--5||s__Heliobacillus mobilis--1||s__Herbaspirillum autotrophicum--1||s__Herbaspirillum hiltneri--1||s__Herbaspirillum sp002257565--1||s__Herminiimonas sp000013625--1||s__Holophaga sp002297665--3||s__Holophaga sp002319925--3||s__Hungateiclostridium straminisolvens--1||s__Hyalangium sp016926755--1||s__Hydrogenophaga sp011391495--2||s__Hydrogenovibrio sp001507555--2||s__Hydrogenovibrio sp015484555--1||s__Hylemonella sp002633085--1||s__Ideonella dechloratans--1||s__Idiomarina aquatica--4||s__Idiomarina xiamenensis--2||s__JAANAU01 sp015232705--1||s__JAAUTT01 sp012031335--2||s__JAAYHS01 sp012728785--1||s__JABCZZ01 sp013286285--3||s__JABURT01 sp014762485--7||s__JACAEB01 sp013389075--1||s__JACNKH01 sp014382155--1||s__JACOUT01 sp016177705--1||s__JACRCG01 sp903852495--1||s__JACRCL01 sp016219015--8||s__JACRDC01 sp016208115--2||s__JACRFY01 sp016212565--35||s__JACRLF01 sp016235365--9||s__JADFVP01 sp015222595--1||s__JADFXM01 sp015233565--2||s__JADGAP01 sp015231965--3||s__JADGCL01 sp015229005--1||s__JADJCH01 sp016703325--1||s__JADJKB01 sp015075635--3||s__JAEEML01 sp016283195--1||s__JAEINW01 sp016342715--1||s__JAENVS01 sp016650445--4||s__JAFAMW01 sp019232985--5||s__JAFAYN01 sp019240375--1||s__JAFGMP01 sp016927495--1||s__JAFGSJ01 sp016934675--1||s__JAFGSZ01 sp016934395--2||s__Jannaschia seohaensis--3||s__Jannaschia sp016820245--2||s__Janthinobacterium sp002813325--1||s__K2R23-3 sp003595195--1||s__Kineothrix sp000403275--2||s__Kinneretia sp015657635--1||s__Kmv16 sp014859615--1||s__Kosakonia sp002886105--9||s__Kurthia sibirica--2||s__LMUX01 sp009765705--2||s__LW23 sp003054695--1||s__Lacrimispora indolis--2||s__Lacrimispora sp002429965--14||s__Lacrimispora sphenoides_A--14||s__Laribacter hongkongensis--1||s__Lawsonibacter sp910577805--1||s__Leisingera sp000813965--2||s__Leptonema illini--1||s__Leptospira_A meyeri--1||s__Lichenicola sp903844135--1||s__Limnobacter sp002954425--1||s__Limnohabitans_A sp001412535--1||s__Lucifera butyrica--2||s__Luteibacter yeojuensis_A--2||s__Lysinibacillus boronitolerans--1||s__Lysinibacillus parviboronicapiens--3||s__Lysobacter concretionis--1||s__MEBICO9517 sp003285105--1||s__MED-G138 sp004213565--34||s__MWDT01 sp002070825--1||s__Magnetospirillum sp006218045--9||s__Mailhella excrementigallinarum--1||s__Malikia granosa--1||s__Manganitrophus sp016200325--1||s__Marinibacterium sp003217735--27||s__Marinobacter orientalis--2||s__Marinobacter persicus_A--1||s__Marinobacter sp900215155--1||s__Marinobacter vulgaris--1||s__Marinobacter zhanjiangensis--1||s__Marinomonas alcarazii--4||s__Marinomonas sp004352855--4||s__Marinomonas sp013373235--1||s__Marinomonas spartinae--2||s__Massilia aquatica--7||s__Massilia aurea_A--1||s__Massilia sp001425685--1||s__Massilia sp012849555--1||s__Massilia sp014171595--1||s__Mediterraneibacter pullistercoris--8||s__Melittangium boletus--1||s__Merdisoma sp910587955--2||s__Methylobacter_A sp004299305--1||s__Methylobacterium brachiatum--1||s__Methylobacterium brachythecii--1||s__Methylobacterium bullatum--1||s__Methylobacterium currus--2||s__Methylobacterium sp001422885--1||s__Methylobacterium sp001425465--10||s__Methylobacterium sp011043735--22||s__Methylogaea oryzae--4||s__Methylomarinum sp006844705--2||s__Methylomonas methanica_A--3||s__Methylomonas sp000702925--1||s__Methylomonas sp018335995--2||s__Microcoleus sp015207505--3||s__Miltoncostaea sp016463385--2||s__Moduliflexus flocculans--1||s__Moritella sp000170855--1||s__Moritella sp018219155--2||s__Myxococcus fulvus--1||s__Myxococcus sp013336725--1||s__Myxococcus stipitatus--1||s__Myxococcus xanthus_B--1||s__Natrinema salifodinae--1||s__Natronorubrum aibiense--1||s__Natronospirillum operosum--1||s__Neorhizobium soli--1||s__Neorhizobium sp900472675--1||s__Nisaea nitritireducens--1||s__Nitrosomonas sp005779435--1||s__Nitrospira_D sp900299245--3||s__Nitrospirillum amazonense_A--1||s__Nocardioides sp004014875--3||s__Nodosilinea sp014695395--1||s__Novosphingobium indicum--1||s__Novosphingobium sp002280675--1||s__Novosphingobium sp004342985--9||s__Oceanisphaera litoralis--1||s__Odyssella thessalonicensis--1||s__Orenia metallireducens_B--1||s__Oricola cellulosilytica--1||s__PXRE01 sp003021085--2||s__Paenibacillus polymyxa--1||s__Paenibacillus silvae--2||s__Paenibacillus sp000758625--1||s__Paenibacillus_A sp000159955--2||s__Paenibacillus_A vini--2||s__Paenibacillus_B popilliae--2||s__Paenibacillus_C algorifonticola--7||s__Paenibacillus_C sinopodophylli--1||s__Paenibacillus_C sp001956095--1||s__Paenibacillus_J wulumuqiensis--1||s__Paenibacillus_O sp012676905--1||s__Paenibacillus_Z glycinis--1||s__Paenibacillus_Z phyllosphaerae--1||s__Paenibacillus_Z taihuensis--1||s__Palsa-881 sp018241335--12||s__Palsa-883 sp003151425--1||s__Pandoraea anhela--1||s__Pandoraea faecigallinarum--1||s__Pantoea persica--2||s__Pantoea sp003512445--1||s__Paraburkholderia caballeronis--1||s__Paraburkholderia graminis--4||s__Paraburkholderia kirstenboschensis--1||s__Paraburkholderia lycopersici--1||s__Paraburkholderia phenazinium_B--1||s__Paraburkholderia piptadeniae--1||s__Paraburkholderia sp000472545--1||s__Paraburkholderia sp000745015--1||s__Paraburkholderia sp005503145--1||s__Paraburkholderia xenovorans--2||s__Paraburkholderia youngii--4||s__Paracoccus marcusii--1||s__Paracoccus sp000787695--1||s__Parageobacillus thermoglucosidasius--1||s__Paraliobacillus_A quinghaiensis--1||s__Pararheinheimera mesophila--2||s__Pararheinheimera sp003543135--1||s__Pararheinheimera sp018815765--1||s__Pararheinheimera sp018825965--1||s__Parasedimentitalea huanghaiensis--1||s__Paucimonas sp003537575--1||s__Pelagibacterium halotolerans--6||s__Pelagibacterium sp002375765--1||s__Pelethomonas sp910587505--1||s__Pelomonas sp003550215--1||s__Phaeospirillum sp903853455--4||s__Phenylobacterium deserti--1||s__Phenylobacterium soli--1||s__Phenylobacterium sp001557235--10||s__Photobacterium chitinilyticum--1||s__Photobacterium sanguinicancri--3||s__Planobispora rosea--1||s__Pleomorphomonas sp011759535--1||s__Polaromonas sp900112285--1||s__Prosthecomicrobium_A hirschii--1||s__Pseudaminobacter soli--1||s__Pseudoalteromonas prydzensis--1||s__Pseudoalteromonas rubra_A--1||s__Pseudoalteromonas rubra_E--1||s__Pseudoalteromonas sp001269985--1||s__Pseudobdellovibrio qaytius--1||s__Pseudobdellovibrio sp014376935--2||s__Pseudodesulfovibrio oxyclinae--1||s__Pseudoduganella sp001425265--2||s__Pseudogemmobacter humi--1||s__Pseudolabrys sp018242205--1||s__Pseudolabrys sp903878085--1||s__Pseudolabrys sp903885555--1||s__Pseudomonas sp000349845--1||s__Pseudomonas_A sp003488145--1||s__Pseudomonas_A stutzeri_Q--1||s__Pseudomonas_D sp016763285--1||s__Pseudomonas_E borbori--1||s__Pseudomonas_E fluorescens_BR--1||s__Pseudomonas_E fulgida--6||s__Pseudomonas_E fuscovaginae_A--1||s__Pseudomonas_E gingeri_B--1||s__Pseudomonas_E helleri_A--1||s__Pseudomonas_E huaxiensis--1||s__Pseudomonas_E juntendi--2||s__Pseudomonas_E mendocina_A--1||s__Pseudomonas_E neuropathica--1||s__Pseudomonas_E protegens_B--3||s__Pseudomonas_E putida_A--1||s__Pseudomonas_E sichuanensis--1||s__Pseudomonas_E sp000955815--1||s__Pseudomonas_E sp001320245--1||s__Pseudomonas_E sp006227205--1||s__Pseudomonas_E sp014269185--2||s__Pseudomonas_E sp017744435--1||s__Pseudomonas_E sp019139535--1||s__Pseudomonas_E straminea--2||s__Pseudomonas_E syringae_F--1||s__Pseudomonas_E yamanorum_B--1||s__Pseudomonas_F resinovorans--4||s__Pseudomonas_H flexibilis--1||s__Pseudomonas_M indica--1||s__Pseudophaeobacter sp015665415--1||s__Pseudospirillum japonicum--2||s__Pseudoxanthomonas daejeonensis--2||s__Psychrobacillus sp900111345--8||s__QWPT01 sp003671075--1||s__Quadrisphaera granulorum--2||s__RBG-16-49-21 sp001829495--2||s__RGIG7193 sp910586125--6||s__RGIG8607 sp910588535--2||s__RPQS01 sp003818605--1||s__RUG12461 sp016286115--1||s__Ralstonia sp002298975--1||s__Ramlibacter aquaticus--1||s__Ramlibacter sp013087525--1||s__Reinekea marinisedimentorum--1||s__Rhizobacter sp018780185--3||s__Rhizobium alamii--1||s__Rhizobium leguminosarum--1||s__Rhizobium leguminosarum_K--1||s__Rhizobium leucaenae--2||s__Rhizobium lusitanum_A--1||s__Rhizobium sp900466605--1||s__Rhizobium tumorigenes--1||s__Rhizorhabdus sp001429065--1||s__Rhodanobacter sp014842995--1||s__Rhodoferax sp002163715--2||s__Rhodoferax sp003347515--1||s__Rhodoferax sp008080595--3||s__Rhodoferax sp903828665--2||s__Rhodopseudomonas palustris_F--1||s__Rhodospira marina--1||s__Rhodospirillum rubrum--1||s__Rhodovulum sp002073975--3||s__Rhodovulum sulfidophilum--7||s__Roseateles depolymerans--1||s__Roseburia sp910584215--1||s__Roseibium sp006517275--1||s__Roseivivax isoporae--1||s__Roseomonas nepalensis--1||s__Roseomonas_A tokyonensis--1||s__Roseovarius indicus--5||s__Roseovarius sp018066915--2||s__Rs1 sp000416275--6||s__Ruminiclostridium_E sp009782265--1||s__Ruthenibacterium avium--4||s__S143-5 sp015489145--3||s__SKHV01 sp016930365--1||s__SURF-52 sp003599195--1||s__SURF-7 sp003599865--1||s__SYAC01 sp009691785--9||s__SZUA-430 sp016792785--1||s__SZUA-584 sp003249555--18||s__Saccharospirillum mangrovi--1||s__Salinivibrio socompensis--1||s__Salipiger bermudensis--1||s__SbD1 sp900290365--1||s__Schlegelella thermodepolymerans--1||s__Seleniibacterium seleniigenes--1||s__Seleniivibrio sp002452405--1||s__Selenomonas_A ruminantium_I--1||s__Serpentinomonas sp000696225--6||s__Shewanella chilikensis--1||s__Shewanella insulae--1||s__Shewanella sp000014665--1||s__Shewanella sp002873135--2||s__Shewanella sp017354985--1||s__Shimia marina--1||s__Shimia sp014872815--1||s__Shimia sp017743735--1||s__Shinella fusca--1||s__Shinella sp004514435--1||s__Shinella zoogloeoides_A--1||s__Silvimonas terrae--1||s__Solidesulfovibrio carbinolicus--1||s__Solidesulfovibrio magneticus_A--20||s__Solimicrobium sp903893945--2||s__Solirubrobacter soli--1||s__Sphingobium sp003248935--1||s__Sphingomonas elodea_A--2||s__Sphingomonas gellani--1||s__Sphingomonas kyeonggiensis--1||s__Sphingomonas sanguinis--1||s__Sphingomonas sanguinis_B--4||s__Sphingomonas sp014842075--11||s__Sphingomonas sp018139225--1||s__Sphingomonas_N oligoaromativorans--1||s__Spirochaeta_F sp016744925--1||s__Sporosarcina sp003384035--1||s__Stenotrophomonas acidaminiphila--5||s__Stenotrophomonas maltophilia--1||s__Stenotrophomonas maltophilia_A--1||s__Stenotrophomonas maltophilia_AB--3||s__Stenotrophomonas sp002329155--3||s__Succinimonas amylolytica--1||s__Sulfurimonas sp016937915--1||s__Sulfuritalea sp016192435--1||s__Sulfuritalea sp903933395--2||s__Symbiopectobacterium endolongispinus--1||s__Syntrophotalea_A sp013619105--3||s__Syntrophus gentianae--1||s__Syntrophus sp002067815--1||s__Tardiphaga sp007018905--1||s__Telmatospirillum sp015654615--2||s__Telmatospirillum sp903858635--1||s__Tengunoibacter tsumagoiensis--2||s__Tepidimonas aquatica--1||s__Terricaulis sp004634425--1||s__Thalassobius mangrovi--1||s__Thermanaerovibrio velox--1||s__Thioalkalivibrio halophilus--7||s__Thioalkalivibrio sp007120575--5||s__Thiomicrorhabdus aquaedulcis--1||s__Thiomicrorhabdus chilensis--1||s__Tranquillimonas alkanivorans--4||s__Trichloromonas sp002423365--4||s__Trinickia dabaoshanensis--1||s__Tropicibacter sp003667315--1||s__UBA1062 sp018433775--1||s__UBA10988 sp016235455--21||s__UBA11346 sp003482625--2||s__UBA12059 sp018815555--12||s__UBA12170 sp003445975--2||s__UBA1306 sp002307245--2||s__UBA1405 sp910589145--104||s__UBA1603 sp002322035--1||s__UBA1712 sp900766815--1||s__UBA2192 sp002067855--1||s__UBA2262 sp002347095--7||s__UBA2262 sp002347185--2||s__UBA2316 sp002344565--1||s__UBA2868 sp002373875--1||s__UBA3282 sp002493835--1||s__UBA3470 sp018665815--1||s__UBA3818 sp910587335--1||s__UBA3824 sp017645985--1||s__UBA4615 sp903923345--1||s__UBA5066 sp017999215--1||s__UBA5123 sp002414225--2||s__UBA5123 sp002415465--1||s__UBA5195 sp903875215--1||s__UBA5195 sp903910795--1||s__UBA5200 sp002412825--1||s__UBA5420 sp012837925--1||s__UBA5500 sp002427055--1||s__UBA6100 sp016926975--2||s__UBA6159 sp002422345--1||s__UBA6814 sp002452635--2||s__UBA6915 sp002450975--1||s__UBA693 sp903913865--2||s__UBA7050 sp014804425--11||s__UBA7050 sp014804755--3||s__UBA7702 sp002482535--8||s__UBA7707 sp002482435--1||s__UBA8363 sp002753615--1||s__UBA8363 sp002753735--2||s__UBA8904 sp018436925--1||s__UBA8987 sp003531345--1||s__UBA9216 sp003245835--1||s__UKL13-2 sp014378085--1||s__Usitatibacter sp017880705--1||s__VIKH01 sp008080515--1||s__VTOM01 sp009765365--1||s__Variovorax sp001984055--1||s__Variovorax sp004217005--1||s__Vecturithrix granuli--1||s__Velthaea versatilis--1||s__Verruco-01 sp001604585--1||s__Vibrio hepatarius_B--1||s__Vibrio ostreicida--1||s__WJIJ01 sp014730345--1||s__WQYP01 sp903868035--1||s__WRDA01 sp009783675--11||s__WRJA01 sp009782435--1||s__WRKG01 sp009782245--1||s__WRMH01 sp009777775--17||s__WRMS01 sp018434325--1||s__Wenxinia marina--1||s__XBD2001 sp900116395--1||s__XY-R5 sp001660395--2||s__Xanthomonas arboricola_A--1||s__Xanthomonas bromi--1||s__Xanthomonas fragariae_A--1||s__Xanthomonas melonis--1||s__Xanthomonas_A sontii--1||s__YD12-FULL-39-22 sp001770205--3:evalue_avg=1.6659704387605178e-18:evalue_max=7.79e-16:evalue_min=2.58e-92:evalue_std=3.1650431670426676e-17:evalue_sum=1.4577241339154531e-15:gapopen_avg=0.168:gapopen_max=4.0:gapopen_min=0.0:gapopen_std=0.46662525696192503:gapopen_sum=147.0:gtdb_class_counter=c__Acidimicrobiia--1||c__Alphaproteobacteria--349||c__Bacteroidia--1164||c__Campylobacteria--1||c__Desulfobacteria--22||c__Desulfovibrionia--2||c__Desulfuromonadia--1||c__GWE2-31-10--5||c__Gammaproteobacteria--240||c__Kiritimatiellae--1||c__Leptospirae--54||c__Magnetococcia--6||c__Moduliflexia--50||c__OLB16--18||c__Phycisphaerae--1||c__Polyangia--1||c__Rhodothermia--7||c__SAR324--2||c__Spirochaetia--187||c__Syntrophia--1||c__UBA4802--23:gtdb_domain_counter=d__Bacteria--2136:gtdb_family_counter=f__172606-1--7||f__2-12-FULL-35-15--1||f__4484-276--9||f__4572-128--1||f__4be13--5||f__Actinomarinaceae--1||f__Aeromonadaceae--2||f__Alkalispirochaetaceae--4||f__Alteromonadaceae--7||f__Azospirillaceae--1||f__B39-G9--4||f__BM523--4||f__Balneolaceae--6||f__Beggiatoaceae--4||f__Beijerinckiaceae--5||f__Burkholderiaceae--20||f__CAIRSR01--1||f__CAJPTX01--52||f__CG2-30-32-10--2||f__Chitinimonadaceae--4||f__Chitinophagaceae--3||f__Chromatiaceae--38||f__Chromobacteriaceae--9||f__Cyclobacteriaceae--39||f__Cycloclasticaceae--1||f__Cytophagaceae--5||f__DSM-17781--2||f__DSM-19205--1||f__DSM-6294--5||f__DTGW01--4||f__Desulfococcaceae--14||f__Desulfosudaceae--1||f__Desulfovibrionaceae--2||f__Devosiaceae--74||f__F082--12||f__Fen-1342--1||f__Flammeovirgaceae--2||f__Flavobacteriaceae--1||f__GCA-001735895--3||f__GCA-2717185--1||f__GRL18--6||f__GWA2-32-17--1||f__GWE2-29-8--3||f__GWE2-31-10--5||f__GWF2-33-38--9||f__GWF2-35-48--1||f__Geobacteraceae--1||f__Halomonadaceae--5||f__HyVt-429--1||f__JAABTS01--2||f__JAAUTT01--14||f__JACABE01--1||f__JADJMO01--1||f__JAFGDQ01--1||f__JAFGJZ01--2||f__JAFGXN01--3||f__Kangiellaceae--2||f__Ketobacteraceae--1||f__Leptonemataceae--9||f__Leptospiraceae--39||f__M1805--1||f__Magnetospirillaceae--4||f__Marinilabiliaceae--354||f__Marispirochaetaceae--2||f__Methylomonadaceae--89||f__Methylophagaceae--2||f__Microscillaceae--2||f__Moduliflexaceae--50||f__NAC60-12--2||f__NBLH01--16||f__Natronospirillaceae--4||f__Nitrincolaceae--3||f__Nitrococcaceae--1||f__Oleiphilaceae--1||f__PUMT01--8||f__PWMO01--2||f__Prolixibacteraceae--46||f__Psychromonadaceae--2||f__QZLD01--3||f__Rhizobiaceae--7||f__Rhodobacteraceae--237||f__Rhodocyclaceae--1||f__S143-33--8||f__SKKC01--3||f__SLAA01--3||f__SM23-62--2||f__SURF-12--18||f__SZUA-229--2||f__SZUA-534--24||f__Salinispiraceae--2||f__Salinivirgaceae--18||f__Sedimenticolaceae--3||f__Sediminispirochaetaceae--2||f__Shewanellaceae--3||f__Sphingobacteriaceae--10||f__Sphingomonadaceae--7||f__Spirochaetaceae_B--15||f__Tenuifilaceae--119||f__Termitinemataceae--11||f__Thalassobaculaceae--11||f__Thiohalomonadaceae--2||f__Treponemataceae--112||f__Turneriellaceae--6||f__UBA10428--70||f__UBA12059--7||f__UBA12077--47||f__UBA12170--10||f__UBA12402--1||f__UBA12481--1||f__UBA1556--1||f__UBA1715--9||f__UBA2210--1||f__UBA2964--1||f__UBA3532--1||f__UBA3824--154||f__UBA5368--2||f__UBA5550--18||f__UBA5680--1||f__UBA6013--2||f__UBA6016--1||f__UBA6680--2||f__UBA7239--4||f__UBA7960--17||f__UBA830--1||f__UBA8363--6||f__UBA8932--5||f__UBA9216--1||f__VadinHA17--6||f__Vibrionaceae--6||f__W3P20-009--51||f__WLWN01--1||f__WRBN01--12||f__Wenzhouxiangellaceae--2||f__Williamwhitmaniaceae--11||f__ZOR0009--1:gtdb_genus_counter=g__2-12-FULL-35-15--1||g__42-54-T18--1||g__4572-128--1||g__Acetobacteroides--1||g__Actinomarina--1||g__Aeromonas--2||g__Aestuariivita--1||g__Alg240-R148--1||g__Algicola--2||g__Aliikangiella--1||g__Alkaliflexus--6||g__Alkalispirochaeta--4||g__Allochromatium--4||g__Allosediminivita--1||g__Alteromonas--1||g__Anaerophaga--8||g__Arhodomonas--1||g__Aureimonas--2||g__Azonexus--1||g__B16-G9--2||g__B1Sed10-166--2||g__B39-G9--2||g__B6-G9--1||g__BACL21--1||g__BB2--2||g__BB31--2||g__BM523--4||g__BM524--3||g__BW-2--2||g__Bacterioplanes--5||g__Bacteroides_D--52||g__Breznakibacter--22||g__CABZJG01--1||g__CADCTQ01--1||g__CAIJMU01--1||g__CAIRSR01--1||g__CAIZDL01--1||g__CAJATL01--4||g__CG2-30-32-10--2||g__CG2-30-33-31--1||g__CLL3-39--1||g__CYK-10--1||g__Caldichromatium--2||g__Carboxylicivirga--105||g__Cereibacter--4||g__Cereibacter_A--27||g__Cesiribacter--2||g__Chachezhania--2||g__Chitinimonas--3||g__Chromatium--6||g__Chromobacterium--9||g__Chryseolinea--2||g__Citreimonas--1||g__Consotaella--1||g__Cycloclasticus--1||g__DRJH01--1||g__DTGW01--4||g__DUOS01--1||g__Desulfonema--6||g__Desulfonema_B--2||g__Desulfonema_C--5||g__Desulfosudis--1||g__Devosia--52||g__Devosia_A--16||g__Donghicola--16||g__ES-bin-26--1||g__ETT8--4||g__Enterovibrio--1||g__FW300-bin19--1||g__Fabibacter_A--1||g__Fen-1342--1||g__Flexithrix--1||g__Fluviibacterium--1||g__Fodinibius--2||g__Frigidibacter--1||g__Fulvivirga--4||g__GCA-002708315--2||g__GCA-002733105--2||g__GCA-002733465--1||g__GCA-002840935--1||g__GCA-2401725--2||g__GCA-2717185--1||g__GCA-2729595--1||g__GCA-2753565--6||g__GRL18--4||g__GWA2-31-9--3||g__GWC1-27-15--2||g__GWE2-29-8--3||g__GWE2-40-63--14||g__GWF2-33-38--6||g__GWF2-35-48--1||g__Gemmobacter--6||g__Gemmobacter_B--16||g__Geofilum--24||g__Geomonas--1||g__Glaciecola--1||g__Gracilimonas--2||g__Gynuella--1||g__HLUCCA09--1||g__HXMU1420-13--1||g__Halocyntiibacter_A--2||g__Halomonas_A--2||g__Halovulum--1||g__Herbaspirillum--11||g__HyVt-429--1||g__Imhoffiella--3||g__JAAAOM01--2||g__JAABRU01--6||g__JAABTS01--2||g__JAADEM01--9||g__JAADFW01--2||g__JAAUTT01--14||g__JAAYQU01--3||g__JAAYUR01--1||g__JABFSH01--2||g__JABHCC01--1||g__JACABE01--1||g__JACNJF01--3||g__JADGAU01--2||g__JADGBD01--3||g__JADJMO01--1||g__JADKDL01--9||g__JAEINW01--6||g__JAEUJG01--3||g__JAEUUG01--1||g__JAFAKZ01--1||g__JAFGJK01--3||g__JAFGJZ01--1||g__JAFGNN01--2||g__JAFGOZ01--11||g__JAFGPL01--4||g__JAFGPZ01--1||g__JAFGQL01--1||g__JAFGQQ01--1||g__JAFGRW01--1||g__JAFGSG01--1||g__JAFGSZ01--2||g__JAFGTC01--3||g__JAFGUD01--8||g__JAFGXN01--3||g__JAGPHP01--5||g__JAGPIS01--3||g__JAGXLC01--1||g__JAHJDF01--1||g__JAHJQZ01--1||g__JC017--17||g__JCVI-SCAAA005--2||g__Jannaschia--7||g__Jiella--1||g__KS41--7||g__LFER01--2||g__LGRT01--2||g__Leptonema--2||g__Leptospira_A--28||g__Leptospira_B--6||g__Limnobacter--1||g__Loktanella--1||g__M1805--1||g__MCCB-386--1||g__MED-G52--8||g__MVZN01--1||g__MWDO01--3||g__MWFE01--7||g__Mangrovicoccus--1||g__Mangrovitalea--1||g__Maridesulfovibrio--1||g__Marinibacterium--5||g__Marinilabilia--47||g__Marinobacterium--3||g__Marinoscillum--1||g__Marispirochaeta--1||g__Maritimibacter--2||g__Marivita--3||g__Marivivens--4||g__Mesorhizobium_E--3||g__Methylicorpusculum--6||g__Methylobacter_A--19||g__Methylocystis--5||g__Methylomarinum--3||g__Methylomonas--35||g__Methyloprofundus--3||g__Methylotuvimicrobium--8||g__Methylovulum--3||g__Microscilla--2||g__Moduliflexus--28||g__Mucilaginibacter--9||g__NBLH01--16||g__Nafulsella--4||g__Natronoflexus--18||g__Niastella--3||g__Nisaea--4||g__Novosphingobium--3||g__Oceanicola--1||g__Oceanispirochaeta--15||g__Oceanospirillum--2||g__Ohtaekwangia--16||g__PGXY01--10||g__PUKZ01--1||g__PUMT01--1||g__PWLF01--1||g__PWMO01--2||g__PWND01--2||g__PWU20--5||g__PXAP01--7||g__Palleronia--15||g__Paracoccus--5||g__Pararhodobacter--2||g__Pelagibacterium--4||g__Phaeospirillum--2||g__Phaeovulum--1||g__Planktomarina--1||g__Pseudodesulfovibrio--1||g__Pseudoduganella--6||g__Pseudooceanicola--1||g__Pseudophaeobacter_A--1||g__Pseudoprimorskyibacter--2||g__Pseudorhodobacter_B--2||g__Pseudospirillum--1||g__Psychromonas--2||g__Puniceibacterium--1||g__QY30--2||g__QZLD01--2||g__QZLE01--1||g__RBG-16-49-21--2||g__RGIG1711--8||g__RGIG6076--4||g__RGIG9060--1||g__Reichenbachiella--2||g__Reinekea--1||g__Rhabdochromatium--5||g__Rhodobacter--6||g__Rhodocytophaga--5||g__Rhodosalinus--1||g__Rhodovulum--5||g__Roseivivax--3||g__Roseovarius--9||g__Rubellimicrobium--13||g__Rubrivivax--1||g__SABY01--5||g__SAT37--1||g__SB25--11||g__SKHV01--36||g__SKKC01--3||g__SKVR01--13||g__SKVS01--1||g__SLAA01--1||g__SM23-62--2||g__SR-FBR-E99--6||g__SURF-12--5||g__SXIZ01--3||g__SYSU-D00535--1||g__SZUA-229--2||g__SZUA-370--2||g__SZUA-426--3||g__SZUA-53--4||g__SZUA-534--4||g__SZUA-582--27||g__Saccharicrinis--54||g__Saccharospirillum--2||g__Sagittula--1||g__Salinivirga--15||g__Salipiger--3||g__Sediminispirochaeta--2||g__Shewanella--3||g__Sphingomonas--4||g__Spiro-10--12||g__Spirochaeta_D--1||g__Spirochaeta_E--2||g__Sporocytophaga--5||g__Sulfitobacter--1||g__Sunxiuqinia--1||g__Telmatospirillum--2||g__Tenuifilum--16||g__Thalassobaculum--1||g__Thalassobaculum_A--2||g__Thalassobius--31||g__Thalassomonas--1||g__Thermochromatium--1||g__Thermophagus--3||g__Thioclava--1||g__Thiocystis--1||g__Thiorhodococcus--3||g__Thiorhodovibrio--9||g__Thiorhodovibrio_B--1||g__Thiospirillum--3||g__Thiospirochaeta--1||g__Tranquillimonas--2||g__Treponema_D--54||g__Treponema_F--25||g__Turneriella--6||g__UBA10428--40||g__UBA12037--8||g__UBA12077--46||g__UBA12170--10||g__UBA1240--11||g__UBA1306--1||g__UBA2033--5||g__UBA2287--12||g__UBA2664--1||g__UBA2964--1||g__UBA3465--6||g__UBA3532--1||g__UBA3824--154||g__UBA5072--10||g__UBA5200--2||g__UBA5206--25||g__UBA5261--22||g__UBA5550--2||g__UBA6013--2||g__UBA6016--1||g__UBA6024--9||g__UBA6680--2||g__UBA7239--4||g__UBA7326--4||g__UBA830--1||g__UBA8529--22||g__UBA9216--1||g__UBA9554--1||g__Undibacterium--1||g__VFJS01--1||g__VFLI01--1||g__Vecturithrix--22||g__Vibrio--5||g__W3P20-009--51||g__WGLV01--10||g__WLWN01--1||g__WRBN01--12||g__WRMI01--6||g__Wenxinia--1||g__Wenzhouxiangella--2||g__Williamwhitmania--11||g__Yoonia--1||g__Youhaiella--1:gtdb_order_counter=o__AKYH767--1||o__Actinomarinales--1||o__Arenicellales--2||o__Azospirillales--1||o__Bacteroidales--1094||o__Balneolales--7||o__Beggiatoales--4||o__Burkholderiales--34||o__CAIRSR01--1||o__Campylobacterales--1||o__Chitinophagales--3||o__Chromatiales--41||o__Cytophagales--55||o__DSM-16054--2||o__DSM-17781--2||o__DSM-27196--14||o__Desulfobacterales--22||o__Desulfovibrionales--2||o__Enterobacterales--23||o__Flavobacteriales--1||o__GCA-001735895--3||o__GCF-002020875--6||o__GWE2-31-10--5||o__Geobacterales--1||o__JAFGXN01--3||o__JC444--3||o__Leptospirales--48||o__MPNO01--2||o__Magnetococcales--6||o__Methylococcales--90||o__Moduliflexales--50||o__Nitrococcales--1||o__Nitrosococcales--2||o__Polyangiales--1||o__Pseudomonadales--23||o__QZLD01--3||o__Rhizobiales--86||o__Rhodobacterales--237||o__Rhodospirillales--4||o__SAR324--2||o__SLAD01--1||o__SURF-12--18||o__SZUA-229--2||o__Sphingobacteriales--10||o__Sphingomonadales--7||o__Spirochaetales_E--16||o__Syntrophales--1||o__Thalassobaculales--11||o__Thiohalomonadales--2||o__Treponematales--135||o__Turneriellales--6||o__UBA12402--1||o__UBA1845--1||o__UBA4802--23||o__UBA8366--1||o__WRBN01--12||o__Xanthomonadales--2:gtdb_phylum_counter=p__Actinobacteriota--1||p__Bacteroidota--1171||p__Campylobacterota--1||p__Desulfobacterota--24||p__Desulfobacterota_I--2||p__Moduliflexota--50||p__Myxococcota--1||p__OLB16--18||p__Planctomycetota--1||p__Proteobacteria--595||p__SAR324--2||p__Spirochaetota--269||p__Verrucomicrobiota--1:gtdb_species_counter=s__2-12-FULL-35-15 sp001769385--1||s__42-54-T18 sp002402125--1||s__4572-128 sp002084355--1||s__Acetobacteroides hydrogenigenes--1||s__Actinomarina sp002169115--1||s__Aeromonas fluvialis_A--1||s__Aeromonas popoffii--1||s__Aestuariivita boseongensis--1||s__Alg240-R148 sp900537185--1||s__Algicola sagamiensis--2||s__Aliikangiella marina--1||s__Alkaliflexus imshenetskii--6||s__Alkalispirochaeta alkalica--1||s__Alkalispirochaeta sp007117185--1||s__Alkalispirochaeta sp007130865--2||s__Allochromatium humboldtianum--1||s__Allochromatium palmeri--1||s__Allochromatium vinosum--1||s__Allochromatium warmingii--1||s__Allosediminivita pacifica--1||s__Alteromonas sp002335925--1||s__Anaerophaga thermohalophila--3||s__Anaerophaga thermohalophila_A--5||s__Arhodomonas aquaeolei--1||s__Aureimonas jatrophae--2||s__Azonexus agitatus--1||s__B16-G9 sp003650425--1||s__B16-G9 sp015493215--1||s__B1Sed10-166 sp003552185--1||s__B1Sed10-166 sp007126415--1||s__B39-G9 sp003648455--1||s__B39-G9 sp015222055--1||s__B6-G9 sp016845175--1||s__BACL21 sp009921505--1||s__BB2 sp016745035--2||s__BB31 sp016744475--2||s__BM523 sp002869425--4||s__BM524 sp002869315--1||s__BM524 sp002869365--1||s__BM524 sp013151215--1||s__BW-2 sp008375315--2||s__Bacterioplanes sanyensis--3||s__Bacterioplanes sanyensis_A--2||s__Bacteroides_D periocalifornicus--9||s__Bacteroides_D sp002748015--16||s__Bacteroides_D sp002749065--1||s__Bacteroides_D sp013333195--6||s__Bacteroides_D sp013333835--5||s__Bacteroides_D sp905373475--6||s__Bacteroides_D sp905373625--4||s__Bacteroides_D sp905373665--5||s__Breznakibacter sp016933045--9||s__Breznakibacter xylanolyticus--13||s__CABZJG01 sp902525995--1||s__CADCTQ01 sp902805615--1||s__CAIJMU01 sp903821875--1||s__CAIRSR01 sp903824965--1||s__CAIZDL01 sp903856295--1||s__CAJATL01 sp903944895--4||s__CG2-30-32-10 sp001872995--2||s__CG2-30-33-31 sp001872625--1||s__CLL3-39 sp012070395--1||s__CYK-10 sp009925085--1||s__Caldichromatium japonicum--2||s__Carboxylicivirga linearis--18||s__Carboxylicivirga mesophila--13||s__Carboxylicivirga sediminis--13||s__Carboxylicivirga sp002429115--15||s__Carboxylicivirga sp007097485--16||s__Carboxylicivirga sp016342595--15||s__Carboxylicivirga sp016612505--15||s__Cereibacter changlensis--4||s__Cereibacter_A azotoformans--1||s__Cereibacter_A johrii--6||s__Cereibacter_A ovatus--6||s__Cereibacter_A sp002407205--8||s__Cereibacter_A sphaeroides--6||s__Cesiribacter andamanensis--1||s__Cesiribacter sp000597885--1||s__Chachezhania antarctica--1||s__Chachezhania sp009765275--1||s__Chitinimonas koreensis--2||s__Chitinimonas taiwanensis--1||s__Chromatium minus--1||s__Chromatium okenii--1||s__Chromatium okenii_A--1||s__Chromatium sp903897335--1||s__Chromatium violascens--1||s__Chromatium weissei--1||s__Chromobacterium paludis--1||s__Chromobacterium phragmitis--1||s__Chromobacterium sp002848345--1||s__Chromobacterium sp002924365--1||s__Chromobacterium sphagni--1||s__Chromobacterium subtsugae--1||s__Chromobacterium vaccinii--1||s__Chromobacterium vaccinii_A--1||s__Chromobacterium violaceum--1||s__Chryseolinea sp016735595--2||s__Citreimonas salinaria--1||s__Consotaella salsifontis--1||s__Cycloclasticus sp002162695--1||s__DRJH01 sp011052285--1||s__DTGW01 sp011334875--4||s__DUOS01 sp002070025--1||s__Desulfonema limicola--6||s__Desulfonema_B ishimotonii--2||s__Desulfonema_C magnum--5||s__Desulfosudis oleovorans--1||s__Devosia aurantiaca--1||s__Devosia crocina--2||s__Devosia elaeis--1||s__Devosia ginsengisoli--2||s__Devosia indica--1||s__Devosia limi--1||s__Devosia lucknowensis--1||s__Devosia marina--2||s__Devosia psychrophila--2||s__Devosia riboflavina--3||s__Devosia soli--3||s__Devosia sp001425445--4||s__Devosia sp001426345--2||s__Devosia sp001427605--2||s__Devosia sp001427875--3||s__Devosia sp001899045--1||s__Devosia sp005222805--2||s__Devosia sp014127105--1||s__Devosia sp014837245--1||s__Devosia sp014860165--1||s__Devosia sp015158295--1||s__Devosia sp015234425--1||s__Devosia sp016411825--2||s__Devosia sp016698645--1||s__Devosia sp016698665--1||s__Devosia sp017307565--4||s__Devosia sp017744655--3||s__Devosia sp018828145--1||s__Devosia subaequoris--1||s__Devosia submarina--1||s__Devosia_A insulae--2||s__Devosia_A sp001402915--2||s__Devosia_A sp001425235--2||s__Devosia_A sp001899085--2||s__Devosia_A sp014873135--3||s__Devosia_A sp016713105--2||s__Devosia_A sp017307495--1||s__Devosia_A sp903842455--2||s__Donghicola eburneus--4||s__Donghicola mangrovi--5||s__Donghicola tyrosinivorans--7||s__ES-bin-26 sp014379925--1||s__ETT8 sp002900965--1||s__ETT8 sp003443995--1||s__ETT8 sp004745575--1||s__ETT8 sp010915705--1||s__Enterovibrio sp001310415--1||s__FW300-bin19 sp004297825--1||s__Fabibacter_A sp012926615--1||s__Fen-1342 sp003162245--1||s__Flexithrix dorotheae--1||s__Fluviibacterium sp003172915--1||s__Fodinibius halophilus--1||s__Fodinibius sp002287075--1||s__Frigidibacter mobilis--1||s__Fulvivirga kasyanovii--2||s__Fulvivirga lutimaris--1||s__Fulvivirga sp016775155--1||s__GCA-002708315 sp013203805--1||s__GCA-002708315 sp016845105--1||s__GCA-002733105 sp013215825--2||s__GCA-002733465 sp905479925--1||s__GCA-002840935 sp002840935--1||s__GCA-2401725 sp002401725--1||s__GCA-2401725 sp016765535--1||s__GCA-2717185 sp002717185--1||s__GCA-2729595 sp002729595--1||s__GCA-2753565 sp002753565--1||s__GCA-2753565 sp015231305--1||s__GCA-2753565 sp015232365--1||s__GCA-2753565 sp015232405--1||s__GCA-2753565 sp015232795--1||s__GCA-2753565 sp015232865--1||s__GRL18 sp013139395--1||s__GRL18 sp016744395--3||s__GWA2-31-9 sp001768975--3||s__GWC1-27-15 sp001829125--2||s__GWE2-29-8 sp001768555--3||s__GWE2-40-63 sp002840905--5||s__GWE2-40-63 sp003512955--9||s__GWF2-33-38 sp001769505--6||s__GWF2-35-48 sp001769125--1||s__Gemmobacter lanyuensis--6||s__Gemmobacter_B sp000500915--1||s__Gemmobacter_B sp002256185--4||s__Gemmobacter_B sp002855575--3||s__Gemmobacter_B sp003060865--1||s__Gemmobacter_B sp009908265--1||s__Gemmobacter_B sp009908315--1||s__Gemmobacter_B sp011059185--1||s__Gemmobacter_B sp014654775--3||s__Gemmobacter_B straminiformis--1||s__Geofilum rhodophaeum--5||s__Geofilum rubicundum--6||s__Geofilum sp002411385--3||s__Geofilum sp002412555--7||s__Geofilum sp002427105--1||s__Geofilum sp012838865--2||s__Geomonas sp000023645--1||s__Glaciecola sp905479945--1||s__Gracilimonas mengyeensis--1||s__Gracilimonas sp002696035--1||s__Gynuella sunshinyii--1||s__HLUCCA09 sp001314685--1||s__HXMU1420-13 sp017640605--1||s__Halocyntiibacter_A alkanivorans--2||s__Halomonas_A anticariensis--1||s__Halomonas_A qijiaojingensis--1||s__Halovulum dunhuangense--1||s__Herbaspirillum autotrophicum--1||s__Herbaspirillum chlorophenolicum--1||s__Herbaspirillum rhizosphaerae--2||s__Herbaspirillum robiniae--1||s__Herbaspirillum sp000282135--2||s__Herbaspirillum sp002257565--1||s__Herbaspirillum sp004563925--1||s__Herbaspirillum sp006715495--1||s__Herbaspirillum sp014192645--1||s__HyVt-429 sp013152415--1||s__Imhoffiella drewsii--2||s__Imhoffiella purpurea--1||s__JAAAOM01 sp009908855--2||s__JAABRU01 sp011390755--6||s__JAABTS01 sp011389735--2||s__JAADEM01 sp013153405--9||s__JAADFW01 sp013152655--2||s__JAAUTT01 sp012031335--14||s__JAAYQU01 sp012519055--3||s__JAAYUR01 sp012517645--1||s__JABFSH01 sp013140705--2||s__JABHCC01 sp018669475--1||s__JACABE01 sp903936865--1||s__JACNJF01 sp018669845--3||s__JADGAU01 sp015231865--2||s__JADGBD01 sp009497875--2||s__JADGBD01 sp015231665--1||s__JADJMO01 sp016709545--1||s__JADKDL01 sp016714605--9||s__JAEINW01 sp016342715--6||s__JAEUJG01 sp016794765--3||s__JAEUUG01 sp016787565--1||s__JAFAKZ01 sp019234745--1||s__JAFGJK01 sp016929135--3||s__JAFGJZ01 sp016928815--1||s__JAFGNN01 sp016926955--2||s__JAFGOZ01 sp016926235--11||s__JAFGPL01 sp016936215--4||s__JAFGPZ01 sp016935935--1||s__JAFGQL01 sp016935695--1||s__JAFGQQ01 sp016935595--1||s__JAFGRW01 sp016934935--1||s__JAFGSG01 sp016934735--1||s__JAFGSZ01 sp016934395--2||s__JAFGTC01 sp016934335--3||s__JAFGUD01 sp016936595--3||s__JAFGUD01 sp016938685--5||s__JAFGXN01 sp016936615--3||s__JAGPHP01 sp018055415--5||s__JAGPIS01 sp018054835--3||s__JAGXLC01 sp018334875--1||s__JAHJDF01 sp018812595--1||s__JAHJQZ01 sp018818925--1||s__JC017 sp004296775--17||s__JCVI-SCAAA005 sp000224765--1||s__JCVI-SCAAA005 sp011522845--1||s__Jannaschia faecimaris--2||s__Jannaschia formosa--1||s__Jannaschia seohaensis--3||s__Jannaschia seosinensis--1||s__Jiella pacifica--1||s__KS41 sp903903365--1||s__KS41 sp903905335--3||s__KS41 sp903910205--3||s__LFER01 sp011525185--1||s__LFER01 sp902633655--1||s__LGRT01 sp001642945--1||s__LGRT01 sp016778765--1||s__Leptonema illini--2||s__Leptospira_A biflexa--1||s__Leptospira_A bourretii--1||s__Leptospira_A brenneri--1||s__Leptospira_A congkakensis--1||s__Leptospira_A ellinghausenii--1||s__Leptospira_A harrisiae--1||s__Leptospira_A idonii--2||s__Leptospira_A ilyithenensis--2||s__Leptospira_A jelokensis--1||s__Leptospira_A kanakyensis--2||s__Leptospira_A kemamanensis--1||s__Leptospira_A kobayashii--1||s__Leptospira_A levettii--2||s__Leptospira_A meyeri--1||s__Leptospira_A montravelensis--1||s__Leptospira_A mtsangambouensis--1||s__Leptospira_A noumeaensis--1||s__Leptospira_A perdikensis--2||s__Leptospira_A ryugenii--1||s__Leptospira_A sp016742255--1||s__Leptospira_A sp016918735--1||s__Leptospira_A sp016919165--2||s__Leptospira_B andrefontaineae--1||s__Leptospira_B hartskeerlii--1||s__Leptospira_B johnsonii--1||s__Leptospira_B koniambonensis--1||s__Leptospira_B sp000347035--1||s__Leptospira_B wolffii--1||s__Limnobacter thiooxidans--1||s__Loktanella sp004145405--1||s__M1805 sp006226965--1||s__MCCB-386 sp016918935--1||s__MED-G52 sp003332035--1||s__MED-G52 sp902543185--1||s__MED-G52 sp902573175--2||s__MED-G52 sp902606585--2||s__MED-G52 sp902632125--2||s__MVZN01 sp002069125--1||s__MWDO01 sp017998755--3||s__MWFE01 sp002071445--7||s__Mangrovicoccus sp005870025--1||s__Mangrovitalea sediminis--1||s__Maridesulfovibrio sp002340305--1||s__Marinibacterium profundimaris--2||s__Marinibacterium sp002709405--1||s__Marinibacterium sp003217735--2||s__Marinilabilia rubra--10||s__Marinilabilia salmonicolor--7||s__Marinilabilia salmonicolor_A--10||s__Marinilabilia sp002411085--10||s__Marinilabilia sp016278715--10||s__Marinobacterium halophilum--1||s__Marinobacterium litorale--1||s__Marinobacterium sp019061305--1||s__Marinoscillum sp002729235--1||s__Marispirochaeta aestuarii--1||s__Maritimibacter harenae--1||s__Maritimibacter sp001626765--1||s__Marivita cryptomonadis--1||s__Marivita lacus--1||s__Marivita sp003149565--1||s__Marivivens aquimaris--1||s__Marivivens donghaensis--1||s__Marivivens sp001908835--1||s__Marivivens zhoushanense--1||s__Mesorhizobium_E carbonis--1||s__Mesorhizobium_E sp014495845--2||s__Methylicorpusculum oleiharenae--3||s__Methylicorpusculum sp018333785--3||s__Methylobacter_A oryzae--2||s__Methylobacter_A sp004299305--2||s__Methylobacter_A sp004322395--2||s__Methylobacter_A sp016784875--3||s__Methylobacter_A sp903831545--3||s__Methylobacter_A sp903832775--3||s__Methylobacter_A tundripaludum--2||s__Methylobacter_A tundripaludum_A--2||s__Methylocystis sp002412985--1||s__Methylocystis sp014190435--3||s__Methylocystis sp900299115--1||s__Methylomarinum sp006844585--3||s__Methylomonas koyamae--2||s__Methylomonas koyamae_A--1||s__Methylomonas methanica--3||s__Methylomonas methanica_A--3||s__Methylomonas rhizoryzae--1||s__Methylomonas sp000515215--4||s__Methylomonas sp000702925--3||s__Methylomonas sp002083615--2||s__Methylomonas sp002928965--4||s__Methylomonas sp015711015--3||s__Methylomonas sp903064685--3||s__Methylomonas sp903064715--4||s__Methylomonas sp903858105--2||s__Methyloprofundus sp016592635--3||s__Methylotuvimicrobium alcaliphilum--2||s__Methylotuvimicrobium buryatense--2||s__Methylotuvimicrobium sp003932755--2||s__Methylotuvimicrobium sp018830325--2||s__Methylovulum oryzae--1||s__Methylovulum sp004299465--1||s__Methylovulum sp903945375--1||s__Microscilla marina--1||s__Microscilla sp003483885--1||s__Moduliflexus flocculans--28||s__Mucilaginibacter ginsenosidivorax--2||s__Mucilaginibacter sp009770985--2||s__Mucilaginibacter sp012849215--1||s__Mucilaginibacter sp018390515--2||s__Mucilaginibacter sp900110415--2||s__NBLH01 sp002084525--4||s__NBLH01 sp016937695--12||s__Nafulsella sp017948555--4||s__Natronoflexus pectinivorans--8||s__Natronoflexus saponilacus--10||s__Niastella caeni--1||s__Niastella koreensis--2||s__Nisaea denitrificans--1||s__Nisaea nitritireducens--1||s__Nisaea sp014904705--1||s__Nisaea sp017640745--1||s__Novosphingobium sp000272475--1||s__Novosphingobium sp001298105--1||s__Novosphingobium sp002556635--1||s__Oceanicola sp008710275--1||s__Oceanispirochaeta crateris--2||s__Oceanispirochaeta sp002084805--2||s__Oceanispirochaeta sp002408085--3||s__Oceanispirochaeta sp003249275--4||s__Oceanispirochaeta sp003346715--4||s__Oceanospirillum beijerinckii--2||s__Ohtaekwangia flava--3||s__Ohtaekwangia koreensis--1||s__Ohtaekwangia sp002432545--3||s__Ohtaekwangia sp018598175--3||s__Ohtaekwangia sp018598185--2||s__Ohtaekwangia sp902168185--1||s__Ohtaekwangia sp902168205--3||s__PGXY01 sp002839375--10||s__PUKZ01 sp003550725--1||s__PUMT01 sp003554865--1||s__PWLF01 sp003559475--1||s__PWMO01 sp007130025--1||s__PWMO01 sp007693485--1||s__PWND01 sp003557965--2||s__PWU20 sp018598225--3||s__PWU20 sp018598585--2||s__PXAP01 sp007120695--1||s__PXAP01 sp007131165--4||s__PXAP01 sp007132225--2||s__Palleronia abyssalis--7||s__Palleronia aestuarii--6||s__Palleronia marisminoris--2||s__Paracoccus alkanivorans--2||s__Paracoccus marinus_A--1||s__Paracoccus saliphilus_A--1||s__Paracoccus sp003591515--1||s__Pararhodobacter sp001691415--2||s__Pelagibacterium halotolerans--1||s__Pelagibacterium sp002337455--1||s__Pelagibacterium sp002375765--1||s__Pelagibacterium sp002723255--1||s__Phaeospirillum sp903901915--2||s__Phaeovulum sp002421605--1||s__Planktomarina temperata--1||s__Pseudodesulfovibrio sp017351175--1||s__Pseudoduganella eburnea--1||s__Pseudoduganella guangdongensis--1||s__Pseudoduganella sp001425005--1||s__Pseudoduganella sp001427305--1||s__Pseudoduganella sp004217275--1||s__Pseudoduganella sp900113115--1||s__Pseudooceanicola sediminis--1||s__Pseudophaeobacter_A sp014884385--1||s__Pseudoprimorskyibacter insulae--2||s__Pseudorhodobacter_B sp000176015--2||s__Pseudospirillum japonicum--1||s__Psychromonas aquimarina--1||s__Psychromonas ossibalaenae--1||s__Puniceibacterium antarcticum--1||s__QY30 sp002356635--1||s__QY30 sp002440945--1||s__QZLD01 sp004796385--2||s__QZLE01 sp004796365--1||s__RBG-16-49-21 sp016928865--1||s__RBG-16-49-21 sp016933025--1||s__RGIG1711 sp017416145--3||s__RGIG1711 sp017618015--3||s__RGIG1711 sp018066285--2||s__RGIG6076 sp017454165--1||s__RGIG6076 sp017524185--3||s__RGIG9060 sp017936665--1||s__Reichenbachiella agariperforans--1||s__Reichenbachiella sp002742335--1||s__Reinekea blandensis--1||s__Rhabdochromatium marinum--5||s__Rhodobacter aestuarii--1||s__Rhodobacter capsulatus--1||s__Rhodobacter capsulatus_B--1||s__Rhodobacter capsulatus_C--1||s__Rhodobacter viridis--2||s__Rhodocytophaga rosea--5||s__Rhodosalinus sp003298775--1||s__Rhodovulum euryhalinum--1||s__Rhodovulum kholense--1||s__Rhodovulum steppense--1||s__Rhodovulum strictum--1||s__Rhodovulum visakhapatnamense--1||s__Roseivivax halotolerans--1||s__Roseivivax jejudonensis--1||s__Roseivivax sediminis--1||s__Roseovarius mucosus--2||s__Roseovarius mucosus_A--2||s__Roseovarius sp000152845--2||s__Roseovarius sp002166865--1||s__Roseovarius sp018066915--2||s__Rubellimicrobium mesophilum--3||s__Rubellimicrobium rubrum--5||s__Rubellimicrobium sp017916275--5||s__Rubrivivax sp018971105--1||s__SABY01 sp009928785--1||s__SABY01 sp012523265--1||s__SABY01 sp018400545--3||s__SAT37 sp002706605--1||s__SB25 sp008933525--11||s__SKHV01 sp007116765--4||s__SKHV01 sp012719495--4||s__SKHV01 sp016930365--5||s__SKHV01 sp016931385--5||s__SKHV01 sp016933815--6||s__SKHV01 sp016938055--6||s__SKHV01 sp017998095--3||s__SKHV01 sp018399395--3||s__SKKC01 sp007121695--1||s__SKKC01 sp007128315--1||s__SKKC01 sp007694005--1||s__SKVR01 sp007131245--2||s__SKVR01 sp007131895--2||s__SKVR01 sp007132395--1||s__SKVR01 sp007135645--3||s__SKVR01 sp007694165--3||s__SKVR01 sp011390575--2||s__SKVS01 sp009991955--1||s__SLAA01 sp003564775--1||s__SM23-62 sp011053095--2||s__SR-FBR-E99 sp003245695--6||s__SURF-12 sp003598175--5||s__SXIZ01 sp005779525--3||s__SYSU-D00535 sp017355785--1||s__SZUA-229 sp003349885--2||s__SZUA-370 sp002839245--1||s__SZUA-370 sp018816345--1||s__SZUA-426 sp003245635--3||s__SZUA-53 sp015488735--1||s__SZUA-53 sp015491905--1||s__SZUA-53 sp016936355--1||s__SZUA-53 sp016936505--1||s__SZUA-534 sp003250355--4||s__SZUA-582 sp003249255--21||s__SZUA-582 sp003251015--6||s__Saccharicrinis aurantiacus--12||s__Saccharicrinis carchari--2||s__Saccharicrinis fermentans--10||s__Saccharicrinis marinus--17||s__Saccharicrinis sediminis--13||s__Saccharospirillum mangrovi--1||s__Saccharospirillum sp003054965--1||s__Sagittula marina--1||s__Salinivirga cyanobacteriivorans--6||s__Salinivirga sp002869335--9||s__Salipiger mucosus--1||s__Salipiger pacificus_B--1||s__Salipiger sp002300555--1||s__Sediminispirochaeta bajacaliforniensis--1||s__Sediminispirochaeta smaragdinae--1||s__Shewanella decolorationis--1||s__Shewanella oneidensis--1||s__Shewanella xiamenensis--1||s__Sphingomonas aurantiaca--1||s__Sphingomonas sp000251145--1||s__Sphingomonas sp001421765--1||s__Sphingomonas sp018122655--1||s__Spiro-10 sp001604385--1||s__Spiro-10 sp001604405--1||s__Spiro-10 sp003245785--3||s__Spiro-10 sp003246335--2||s__Spiro-10 sp003246765--2||s__Spiro-10 sp003252395--1||s__Spiro-10 sp016929605--1||s__Spiro-10 sp016938205--1||s__Spirochaeta_D lutea--1||s__Spirochaeta_E cellobiosiphila--2||s__Sporocytophaga myxococcoides--1||s__Sporocytophaga myxococcoides_A--2||s__Sporocytophaga sp017745095--2||s__Sulfitobacter sp000156335--1||s__Sunxiuqinia indica--1||s__Telmatospirillum siberiense--1||s__Telmatospirillum sp015654615--1||s__Tenuifilum sp001603415--1||s__Tenuifilum sp011045955--1||s__Tenuifilum sp011367975--6||s__Tenuifilum sp018056955--4||s__Tenuifilum thalassicum--4||s__Thalassobaculum litoreum--1||s__Thalassobaculum_A sp000171835--1||s__Thalassobaculum_A sp018401495--1||s__Thalassobius aquimarinus--6||s__Thalassobius autumnalis--6||s__Thalassobius gelatinovorus--5||s__Thalassobius mangrovi--6||s__Thalassobius mediterraneus--8||s__Thalassomonas actiniarum--1||s__Thermochromatium tepidum--1||s__Thermophagus xiamenensis--3||s__Thioclava nitratireducens--1||s__Thiocystis violacea--1||s__Thiorhodococcus mannitoliphagus--1||s__Thiorhodococcus minor--1||s__Thiorhodococcus violacea_A--1||s__Thiorhodovibrio sp000228725--4||s__Thiorhodovibrio winogradskyi--5||s__Thiorhodovibrio_B sp007128075--1||s__Thiospirillum jenense--3||s__Thiospirochaeta sp016936295--1||s__Tranquillimonas alkanivorans--1||s__Tranquillimonas rosea--1||s__Treponema_D berlinense--1||s__Treponema_D saccharophilum--2||s__Treponema_D sp002394465--2||s__Treponema_D sp002404895--1||s__Treponema_D sp002477955--1||s__Treponema_D sp003447785--1||s__Treponema_D sp016283615--2||s__Treponema_D sp016287815--2||s__Treponema_D sp016288205--1||s__Treponema_D sp016293495--1||s__Treponema_D sp016296655--3||s__Treponema_D sp016297415--2||s__Treponema_D sp017412405--2||s__Treponema_D sp017449265--2||s__Treponema_D sp017484285--2||s__Treponema_D sp017525605--3||s__Treponema_D sp017553635--1||s__Treponema_D sp017934745--3||s__Treponema_D sp018064525--2||s__Treponema_D sp018064905--2||s__Treponema_D sp018066075--2||s__Treponema_D sp018385415--1||s__Treponema_D sp900769985--1||s__Treponema_D sp900770075--2||s__Treponema_D sp902772975--2||s__Treponema_D sp902778325--2||s__Treponema_D sp902783245--2||s__Treponema_D sp902803735--2||s__Treponema_D sp905233535--1||s__Treponema_D zioleckii--3||s__Treponema_F brennaborense--6||s__Treponema_F excrementipullorum--3||s__Treponema_F sp016294105--2||s__Treponema_F sp017549025--3||s__Treponema_F sp017622135--3||s__Treponema_F sp017622235--1||s__Treponema_F sp017623685--1||s__Treponema_F sp017629095--4||s__Treponema_F sp017936345--2||s__Turneriella parva--1||s__Turneriella sp016788945--1||s__Turneriella sp017302045--1||s__Turneriella sp018240245--1||s__Turneriella sp019186965--2||s__UBA10428 sp003252385--5||s__UBA10428 sp003508755--4||s__UBA10428 sp016699695--5||s__UBA10428 sp016931575--9||s__UBA10428 sp016935435--8||s__UBA10428 sp016935615--1||s__UBA10428 sp016938235--8||s__UBA12037 sp003527485--8||s__UBA12077 sp001768235--4||s__UBA12077 sp001768565--3||s__UBA12077 sp001769005--5||s__UBA12077 sp002869305--5||s__UBA12077 sp003446015--3||s__UBA12077 sp013138975--15||s__UBA12077 sp016342685--8||s__UBA12077 sp019038645--3||s__UBA12170 sp003445975--3||s__UBA12170 sp013166655--1||s__UBA12170 sp016744655--1||s__UBA12170 sp016929955--2||s__UBA12170 sp016933745--3||s__UBA1240 sp001603145--2||s__UBA1240 sp002308875--2||s__UBA1240 sp012519415--1||s__UBA1240 sp016285185--2||s__UBA1240 sp017614995--2||s__UBA1240 sp902797925--2||s__UBA1306 sp002307245--1||s__UBA2033 sp002333425--1||s__UBA2033 sp016708435--1||s__UBA2033 sp016711485--1||s__UBA2033 sp017996175--2||s__UBA2287 sp002345675--12||s__UBA2664 sp007127395--1||s__UBA2964 sp002348425--1||s__UBA3465 sp002717505--1||s__UBA3465 sp002729885--2||s__UBA3465 sp002730875--3||s__UBA3532 sp002376965--1||s__UBA3824 sp002393195--10||s__UBA3824 sp016286055--6||s__UBA3824 sp016287995--10||s__UBA3824 sp016293845--5||s__UBA3824 sp017394445--7||s__UBA3824 sp017412115--11||s__UBA3824 sp017417315--10||s__UBA3824 sp017530465--8||s__UBA3824 sp017535325--10||s__UBA3824 sp017541145--10||s__UBA3824 sp017543645--6||s__UBA3824 sp017544805--11||s__UBA3824 sp017645985--9||s__UBA3824 sp017651345--6||s__UBA3824 sp017960885--6||s__UBA3824 sp017962175--7||s__UBA3824 sp017964465--7||s__UBA3824 sp905233995--7||s__UBA3824 sp905234655--8||s__UBA5072 sp016926375--2||s__UBA5072 sp016930375--1||s__UBA5072 sp016934055--5||s__UBA5072 sp016938095--2||s__UBA5200 sp002412825--2||s__UBA5206 sp002412705--14||s__UBA5206 sp016931855--11||s__UBA5261 sp002345825--8||s__UBA5261 sp002410065--5||s__UBA5261 sp011174675--9||s__UBA5550 sp002418835--1||s__UBA5550 sp002425885--1||s__UBA6013 sp002428105--2||s__UBA6016 sp002428055--1||s__UBA6024 sp003457135--2||s__UBA6024 sp003537645--1||s__UBA6024 sp013824715--2||s__UBA6024 sp019163175--2||s__UBA6024 sp903865775--2||s__UBA6680 sp002454955--1||s__UBA6680 sp016926405--1||s__UBA7239 sp002333095--2||s__UBA7239 sp016713115--2||s__UBA7326 sp002708305--2||s__UBA7326 sp003284265--2||s__UBA830 sp002937455--1||s__UBA8529 sp003531155--6||s__UBA8529 sp003818205--4||s__UBA8529 sp013141385--5||s__UBA8529 sp013376985--7||s__UBA9216 sp003245835--1||s__UBA9554 sp009922885--1||s__Undibacterium sp014284115--1||s__VFJS01 sp009885955--1||s__VFLI01 sp009885105--1||s__Vecturithrix granuli--22||s__Vibrio cidicii--1||s__Vibrio sp000960595--1||s__Vibrio sp002342735--1||s__Vibrio sp002812955--1||s__Vibrio sp003144035--1||s__W3P20-009 sp004552385--5||s__W3P20-009 sp015061285--12||s__W3P20-009 sp017390085--5||s__W3P20-009 sp017417385--9||s__W3P20-009 sp017539645--10||s__W3P20-009 sp017960905--4||s__W3P20-009 sp900766825--3||s__W3P20-009 sp905235955--3||s__WGLV01 sp016125385--10||s__WLWN01 sp012103575--1||s__WRBN01 sp009784515--12||s__WRMI01 sp009777175--6||s__Wenxinia saemankumensis--1||s__Wenzhouxiangella sp010499265--2||s__Williamwhitmania taraxaci--11||s__Yoonia sediminilitoris--1||s__Youhaiella tibetensis--1:heptad_counter=MCP-24H--3||MCP-28H--5||MCP-34H--4274||MCP-36H--7||MCP-38H--2||MCP-40H--6||MCP-44H--11||MCP-52H--2:lbd_counter=4HB_MCP_1--1||UNKNOWN--1:lca_tree=d__Bacteria:length_avg=117.75085714285714:length_max=172.0:length_min=38.0:length_std=23.610776125838505:length_sum=103032.0:mismatch_avg=5.937142857142857:mismatch_max=60.0:mismatch_min=0.0:mismatch_std=8.339722079748242:mismatch_sum=5195.0:name=N1060692:qcovhsp_avg=99.5016:qcovhsp_max=100.0:qcovhsp_min=95.0:qcovhsp_std=1.0722299524533976:qcovhsp_sum=87063.9:qend_avg=117.72685714285714:qend_max=168.0:qend_min=38.0:qend_std=23.60835380541738:qend_sum=103011.0:qstart_avg=1.1657142857142857:qstart_max=7.0:qstart_min=1.0:qstart_std=0.600315924236393:qstart_sum=1020.0:ref_name_counter=GB_GCA_001556125.1_protein.faa_LSIG01000082.1_1@PF00015_full_PFAM.1.77--1||GB_GCA_002279705.1_protein.faa_NCCO01000255.1_1@PF00015_full_PFAM.432.607--1||GB_GCA_002307315.1_protein.faa_DBTZ01000060.1_1@PF00015_full_PFAM.428.591--3||GB_GCA_002700095.1_protein.faa_PACL01000061.1_41@PF00015_full_PFAM.390.572--1||GB_GCA_002729595.1_protein.faa_PBYL01000350.1_8@PF00015_full_PFAM.195.363--2||GB_GCA_002968845.1_protein.faa_PVBG01000002.1_418@PF00015_full_PFAM.392.568--1||GB_GCA_003165295.1_protein.faa_PLTC01000253.1_3@PF00015_full_PFAM.8.204--1||GB_GCA_003598175.1_protein.faa_QZKN01000097.1_25@PF00015_full_PFAM.314.520--1||GB_GCA_003598175.1_protein.faa_QZKN01000123.1_31@PF00015_full_PFAM.567.759--1||GB_GCA_008012315.1_protein.faa_SSEL01000042.1_77@PF00015_full_PFAM.314.490--1||GB_GCA_014860165.1_protein.faa_JACZKG010000031.1_7@PF00015_full_PFAM.450.625--22||GB_GCA_016125385.1_protein.faa_WGLV01000072.1_14@PF00015_full_PFAM.593.767--1||GB_GCA_016713105.1_protein.faa_JADJPS010000008.1_26@PF00015_full_PFAM.64.123--3||GB_GCA_016784875.1_protein.faa_JADHTX010000253.1_2@PF00015_full_PFAM.316.495--1||GB_GCA_016787565.1_protein.faa_JAEUUG010000004.1_515@PF00015_full_PFAM.474.685--1||GB_GCA_017307565.1_protein.faa_JAFKHD010000329.1_20@PF00015_full_PFAM.353.527--6||GB_GCA_017307565.1_protein.faa_JAFKHD010000389.1_1@PF00015_full_PFAM.448.611--525||GB_GCA_017744655.1_protein.faa_JAGIAW010000008.1_13@PF00015_full_PFAM.524.710--11||GB_GCA_018056955.1_protein.faa_JAGPEQ010000095.1_3@PF00015_full_PFAM.416.581--1||GB_GCA_018401495.1_protein.faa_JAGYJX010000009.1_47@PF00015_full_PFAM.395.564--5||GB_GCA_018598175.1_protein.faa_JAHESE010000002.1_193@PF00015_full_PFAM.478.682--10||GB_GCA_018598185.1_protein.faa_JAHESC010000006.1_73@PF00015_full_PFAM.313.494--1||GB_GCA_018598185.1_protein.faa_JAHESC010000008.1_1@PF00015_full_PFAM.478.576--7||GB_GCA_018598225.1_protein.faa_JAHESF010000045.1_14@PF00015_full_PFAM.478.662--1||GB_GCA_902168205.1_protein.faa_CABHOK010000003.1_1458@PF00015_full_PFAM.483.680--2||GB_GCA_903842455.1_protein.faa_CAIMLX010000032.1_23@PF00015_full_PFAM.441.622--1||GB_GCA_903901915.1_protein.faa_CAIUSV010000009.1_1@PF00015_full_PFAM.436.519--1||RS_GCF_000012905.2_protein.faa_NC_007494.2_108@PF00015_full_PFAM.324.485--1||RS_GCF_000230555.1_protein.faa_NC_016078.1_3581@PF00015_full_PFAM.447.620--7||RS_GCF_000272475.1_protein.faa_NZ_AKFJ01000108.1_1@PF00015_full_PFAM.164.255--12||RS_GCF_000346755.1_protein.faa_NZ_ANNV01000178.1_5@PF00015_full_PFAM.409.510--1||RS_GCF_000600335.2_protein.faa_NZ_KK088556.1_101@PF00015_full_PFAM.314.487--2||RS_GCF_000600335.2_protein.faa_NZ_KK088557.1_24@PF00015_full_PFAM.277.441--1||RS_GCF_000732195.1_protein.faa_NZ_JNNU01000004.1_457@PF00015_full_PFAM.350.448--1||RS_GCF_000743575.1_protein.faa_NZ_JQGC01000003.1_138@PF00015_full_PFAM.363.538--1||RS_GCF_000970465.2_protein.faa_NZ_LAJE02000249.1_6@PF00015_full_PFAM.444.653--11||RS_GCF_000970465.2_protein.faa_NZ_LAJE02000249.1_7@PF00015_full_PFAM.355.530--1||RS_GCF_000970685.1_protein.faa_NZ_LAJB01000007.1_565@PF00015_full_PFAM.334.519--1||RS_GCF_000971275.1_protein.faa_NZ_LAPV01000093.1_216@PF00015_full_PFAM.340.542--8||RS_GCF_001402915.1_protein.faa_NZ_CP012945.1_2800@PF00015_full_PFAM.445.644--3||RS_GCF_001402915.1_protein.faa_NZ_CP012945.1_2801@PF00015_full_PFAM.353.531--6||RS_GCF_001421765.1_protein.faa_NZ_LMLA01000011.1_97@PF00015_full_PFAM.351.518--2||RS_GCF_001425445.1_protein.faa_NZ_LMQU01000014.1_80@PF00015_full_PFAM.445.621--6||RS_GCF_001426345.1_protein.faa_NZ_LMEM01000013.1_153@PF00015_full_PFAM.1.158--14||RS_GCF_001426345.1_protein.faa_NZ_LMEM01000013.1_154@PF00015_full_PFAM.350.527--1||RS_GCF_001427605.1_protein.faa_NZ_LMGZ01000022.1_206@PF00015_full_PFAM.351.531--16||RS_GCF_001427605.1_protein.faa_NZ_LMGZ01000022.1_207@PF00015_full_PFAM.447.632--39||RS_GCF_001429245.1_protein.faa_NZ_LMJE01000010.1_128@PF00015_full_PFAM.350.447--1||RS_GCF_001598435.1_protein.faa_NZ_BCYY01000075.1_1@PF00015_full_PFAM.8.180--1||RS_GCF_001650025.1_protein.faa_NZ_LVVY01000057.1_28@PF00015_full_PFAM.429.626--2||RS_GCF_001714725.1_protein.faa_NZ_CP016447.1_3829@PF00015_full_PFAM.307.507--1||RS_GCF_002149965.1_protein.faa_NZ_MSQB01000016.1_102@PF00015_full_PFAM.310.513--2||RS_GCF_003034985.1_protein.faa_NZ_PZKG01000046.1_29@PF00015_full_PFAM.314.480--2||RS_GCF_003034985.1_protein.faa_NZ_PZKG01000100.1_8@PF00015_full_PFAM.312.485--1||RS_GCF_003050705.1_protein.faa_NZ_QAOG01000004.1_87@PF00015_full_PFAM.650.825--2||RS_GCF_003253995.1_protein.faa_NZ_QKZL01000005.1_195@PF00015_full_PFAM.479.649--1||RS_GCF_003286915.1_protein.faa_NZ_QMFY01000008.1_77@PF00015_full_PFAM.443.626--3||RS_GCF_003432075.1_protein.faa_NZ_QWBU01000030.1_2@PF00015_full_PFAM.348.427--1||RS_GCF_003574315.1_protein.faa_NZ_BHFQ01000003.1_66@PF00015_full_PFAM.392.580--1||RS_GCF_003575965.1_protein.faa_NZ_QWJJ01000012.1_24@PF00015_full_PFAM.313.486--1||RS_GCF_004145405.1_protein.faa_NZ_SELQ01000011.1_30@PF00015_full_PFAM.486.659--4||RS_GCF_004342985.1_protein.faa_NZ_SMBO01000004.1_345@PF00015_full_PFAM.349.527--2||RS_GCF_004614165.1_protein.faa_NZ_SPVG01000097.1_30@PF00015_full_PFAM.320.490--1||RS_GCF_004834005.1_protein.faa_NZ_STFF01000001.1_290@PF00015_full_PFAM.352.531--1||RS_GCF_005222805.1_protein.faa_NZ_STGC01000002.1_808@PF00015_full_PFAM.350.532--4||RS_GCF_006152115.1_protein.faa_NZ_VDFU01000003.1_166@PF00015_full_PFAM.319.487--1||RS_GCF_006152115.1_protein.faa_NZ_VDFU01000007.1_153@PF00015_full_PFAM.324.489--1||RS_GCF_007859655.1_protein.faa_NZ_CP042304.1_4324@PF00015_full_PFAM.427.625--3||RS_GCF_007993975.1_protein.faa_NZ_VIVX01000004.1_39@PF00015_full_PFAM.351.530--1||RS_GCF_009857475.1_protein.faa_NZ_WWCJ01000003.1_256@PF00015_full_PFAM.453.623--1||RS_GCF_009908315.1_protein.faa_NZ_JAAATW010000002.1_377@PF00015_full_PFAM.321.491--3||RS_GCF_011058215.1_protein.faa_NZ_JAALFG010000002.1_1223@PF00015_full_PFAM.442.625--1||RS_GCF_011064615.1_protein.faa_NZ_JAALJH010000013.1_13@PF00015_full_PFAM.336.510--1||RS_GCF_011762045.1_protein.faa_NZ_JAASQS010000009.1_244@PF00015_full_PFAM.506.735--1||RS_GCF_013378445.1_protein.faa_NZ_JABXYK010000040.1_2@PF00015_full_PFAM.351.450--2||RS_GCF_014197055.1_protein.faa_NZ_JACIEW010000005.1_278@PF00015_full_PFAM.448.623--1||RS_GCF_014495845.1_protein.faa_NZ_CP061080.1_2542@PF00015_full_PFAM.310.486--1||RS_GCF_014495845.1_protein.faa_NZ_CP061080.1_3024@PF00015_full_PFAM.444.623--5||RS_GCF_014637725.1_protein.faa_NZ_BMFC01000010.1_127@PF00015_full_PFAM.62.239--1||RS_GCF_014873135.1_protein.faa_NZ_JADBCR010000003.1_14@PF00015_full_PFAM.524.701--11||RS_GCF_014873135.1_protein.faa_NZ_JADBCR010000003.1_15@PF00015_full_PFAM.484.666--21||RS_GCF_016698665.1_protein.faa_NZ_CP068046.1_239@PF00015_full_PFAM.443.622--10||RS_GCF_016735595.1_protein.faa_NZ_JAERRB010000011.1_153@PF00015_full_PFAM.475.673--2||RS_GCF_017309075.1_protein.faa_NZ_JAEMGS010000001.1_273@PF00015_full_PFAM.497.668--1||RS_GCF_017916275.1_protein.faa_NZ_JAFMST010000005.1_122@PF00015_full_PFAM.313.487--3||RS_GCF_017916275.1_protein.faa_NZ_JAFMST010000008.1_309@PF00015_full_PFAM.319.490--1||RS_GCF_019075875.1_protein.faa_NZ_JAHOOZ010000001.1_2140@PF00015_full_PFAM.308.494--1||RS_GCF_900106975.1_protein.faa_NZ_FNNU01000006.1_238@PF00015_full_PFAM.325.493--1||RS_GCF_900114015.1_protein.faa_NZ_FORN01000098.1_1@PF00015_full_PFAM.312.443--1||RS_GCF_900128975.1_protein.faa_NZ_FQVC01000003.1_389@PF00015_full_PFAM.454.624--13||RS_GCF_900141735.1_protein.faa_NZ_FQYO01000003.1_94@PF00015_full_PFAM.313.487--3||RS_GCF_900172315.1_protein.faa_NZ_FWFV01000032.1_1@PF00015_full_PFAM.95.269--4||RS_GCF_900177655.1_protein.faa_NZ_FXWK01000001.1_2221@PF00015_full_PFAM.436.655--1||RS_GCF_900290315.1_protein.faa_NZ_OKRF01000062.1_9@PF00015_full_PFAM.442.589--1||RS_GCF_900631955.1_protein.faa_NZ_UZWD01000033.1_82@PF00015_full_PFAM.444.645--1:scovhsp_avg=70.90422857142856:scovhsp_max=99.4:scovhsp_min=50.0:scovhsp_std=14.198257634518473:scovhsp_sum=62041.2:send_avg=132.456:send_max=188.0:send_min=41.0:send_std=23.719833449158852:send_sum=115899.0:sstart_avg=15.845714285714285:sstart_max=75.0:sstart_min=1.0:sstart_std=16.579748731391472:sstart_sum=13865.0],(((((3698336f-e84d-4aea-8898-be87d0af5a4c_5@MCPsignal.349.434:0.0540644[&&NHX:Sample=rhiztom1:Type=capture:capture_class=c__Desulfuromonadia:capture_domain=d__Bacteria:capture_family=f__Pseudopelobacteraceae:capture_genus=g__JACRCG01:capture_order=o__Geobacterales:capture_phylum=p__Desulfobacterota:capture_species=s__JACRCG01 sp903845365:heptad=MCP-34H],8136013c-4cf2-4773-a56a-b3718e0e7c00_2@MCPsignal.69.136:0.0104681[&&NHX:Sample=rhizpot3:Type=capture:capture_class=c__Gammaproteobacteria:capture_domain=d__Bacteria:capture_family=f__Burkholderiaceae:capture_genus=g__Rubrivivax:capture_order=o__Burkholderiales:capture_phylum=p__Proteobacteria:capture_species=s__Rubrivivax sp016789955:heptad=MCP-34H])0:5e-09[&&NHX:Sample_counter=rhizpot3--1||rhiztom1--1:Type_counter=capture--2:capture_class_counter=c__Desulfuromonadia--1||c__Gammaproteobacteria--1:capture_domain_counter=d__Bacteria--2:capture_family_counter=f__Burkholderiaceae--1||f__Pseudopelobacteraceae--1:capture_genus_counter=g__JACRCG01--1||g__Rubrivivax--1:capture_order_counter=o__Burkholderiales--1||o__Geobacterales--1:capture_phylum_counter=p__Desulfobacterota--1||p__Proteobacteria--1:capture_species_counter=s__JACRCG01 sp903845365--1||s__Rubrivivax sp016789955--1:gtdb_class_counter=:gtdb_domain_counter=:gtdb_family_counter=:gtdb_genus_counter=:gtdb_order_counter=:gtdb_phylum_counter=:gtdb_species_counter=:heptad_counter=MCP-34H--2:lbd_counter=:name=N1060695:ref_name_counter=],236e0a7f-50cd-5513-8e47-0359a65d5c01_2@MCPsignal.55.140:5e-09[&&NHX:Sample=rhiztom3:Type=capture:capture_class=c__Alphaproteobacteria:capture_domain=d__Bacteria:capture_family=f__Magnetospirillaceae:capture_genus=g__Telmatospirillum:capture_order=o__Rhodospirillales:capture_phylum=p__Proteobacteria:capture_species=s__Telmatospirillum sp015654615:heptad=MCP-34H])0.893:0.046681[&&NHX:Sample_counter=rhizpot3--1||rhiztom1--1||rhiztom3--1:Type_counter=capture--3:capture_class_counter=c__Alphaproteobacteria--1||c__Desulfuromonadia--1||c__Gammaproteobacteria--1:capture_domain_counter=d__Bacteria--3:capture_family_counter=f__Burkholderiaceae--1||f__Magnetospirillaceae--1||f__Pseudopelobacteraceae--1:capture_genus_counter=g__JACRCG01--1||g__Rubrivivax--1||g__Telmatospirillum--1:capture_order_counter=o__Burkholderiales--1||o__Geobacterales--1||o__Rhodospirillales--1:capture_phylum_counter=p__Desulfobacterota--1||p__Proteobacteria--2:capture_species_counter=s__JACRCG01 sp903845365--1||s__Rubrivivax sp016789955--1||s__Telmatospirillum sp015654615--1:gtdb_class_counter=:gtdb_domain_counter=:gtdb_family_counter=:gtdb_genus_counter=:gtdb_order_counter=:gtdb_phylum_counter=:gtdb_species_counter=:heptad_counter=MCP-34H--3:lbd_counter=:name=N1060697:ref_name_counter=],((((c4822be3-74a8-5907-8a59-b8c0cc54b36b_2@MCPsignal.287.363:0.0138391[&&NHX:Sample=rhiztom3:Type=capture:capture_class=c__Alphaproteobacteria:capture_domain=d__Bacteria:capture_family=f__Rhizobiaceae:capture_genus=g__VTOM01:capture_order=o__Rhizobiales:capture_phylum=p__Proteobacteria:capture_species=s__VTOM01 sp009765365:heptad=MCP-34H],(GB_GCA_003156495.1_protein.faa_PMHC01000051.1_1@PF00015_full_PFAM.1.91:0.0555625[&&NHX:Type=GTDB:gtdb_class=c__Acidobacteriae:gtdb_domain=d__Bacteria:gtdb_family=f__Acidobacteriaceae:gtdb_genus=g__Terracidiphilus:gtdb_order=o__Acidobacteriales:gtdb_phylum=p__Acidobacteriota:gtdb_species=s__Terracidiphilus sp003156495:heptad=MCP-34H:species=d__Bacteria_p__Acidobacteriota_c__Acidobacteriae_o__Acidobacteriales_f__Acidobacteriaceae_g__Terracidiphilus_s__Terracidiphilus sp003156495],d9852734-069d-4607-be49-25a73f00dcb4_3@MCPsignal.176.241:5e-09[&&NHX:Sample=rhiztom3:Type=capture:besthit=86.2:bitscore=97.1:capture_class=c__Myxococcia:capture_domain=d__Bacteria:capture_family=f__Anaeromyxobacteraceae:capture_genus=g__Anaeromyxobacter:capture_order=o__Myxococcales:capture_phylum=p__Myxococcota:capture_species=s__Anaeromyxobacter sp000964525:evalue=5.01e-28:gapopen=1.0:heptad=MCP-34H:length=65.0:mismatch=8.0:qcovhsp=100.0:qend=65.0:qstart=1.0:ref_name=RS_GCF_003432075.1_protein.faa_NZ_QWBU01000030.1_2@PF00015_full_PFAM.348.427:scovhsp=81.0:send=76.0:sstart=13.0])0.455:0.0699791[&&NHX:Sample_counter=rhiztom3--1:Type_counter=GTDB--1||capture--1:besthit_avg=86.2:besthit_max=86.2:besthit_min=86.2:besthit_std=0:besthit_sum=86.2:bitscore_avg=97.1:bitscore_max=97.1:bitscore_min=97.1:bitscore_std=0:bitscore_sum=97.1:capture_class_counter=c__Myxococcia--1:capture_domain_counter=d__Bacteria--1:capture_family_counter=f__Anaeromyxobacteraceae--1:capture_genus_counter=g__Anaeromyxobacter--1:capture_order_counter=o__Myxococcales--1:capture_phylum_counter=p__Myxococcota--1:capture_species_counter=s__Anaeromyxobacter sp000964525--1:evalue_avg=5.01e-28:evalue_max=5.01e-28:evalue_min=5.01e-28:evalue_std=0:evalue_sum=5.01e-28:gapopen_avg=1.0:gapopen_max=1.0:gapopen_min=1.0:gapopen_std=0:gapopen_sum=1.0:gtdb_class_counter=c__Acidobacteriae--1:gtdb_domain_counter=d__Bacteria--1:gtdb_family_counter=f__Acidobacteriaceae--1:gtdb_genus_counter=g__Terracidiphilus--1:gtdb_order_counter=o__Acidobacteriales--1:gtdb_phylum_counter=p__Acidobacteriota--1:gtdb_species_counter=s__Terracidiphilus sp003156495--1:heptad_counter=MCP-34H--2:lbd_counter=:lca_tree=s__Terracidiphilus sp003156495:length_avg=65.0:length_max=65.0:length_min=65.0:length_std=0:length_sum=65.0:mismatch_avg=8.0:mismatch_max=8.0:mismatch_min=8.0:mismatch_std=0:mismatch_sum=8.0:name=N1060701:qcovhsp_avg=100.0:qcovhsp_max=100.0:qcovhsp_min=100.0:qcovhsp_std=0:qcovhsp_sum=100.0:qend_avg=65.0:qend_max=65.0:qend_min=65.0:qend_std=0:qend_sum=65.0:qstart_avg=1.0:qstart_max=1.0:qstart_min=1.0:qstart_std=0:qstart_sum=1.0:ref_name_counter=RS_GCF_003432075.1_protein.faa_NZ_QWBU01000030.1_2@PF00015_full_PFAM.348.427--1:scovhsp_avg=81.0:scovhsp_max=81.0:scovhsp_min=81.0:scovhsp_std=0:scovhsp_sum=81.0:send_avg=76.0:send_max=76.0:send_min=76.0:send_std=0:send_sum=76.0:sstart_avg=13.0:sstart_max=13.0:sstart_min=13.0:sstart_std=0:sstart_sum=13.0])0.768:0.0152325[&&NHX:Sample_counter=rhiztom3--2:Type_counter=GTDB--1||capture--2:besthit_avg=86.2:besthit_max=86.2:besthit_min=86.2:besthit_std=0:besthit_sum=86.2:bitscore_avg=97.1:bitscore_max=97.1:bitscore_min=97.1:bitscore_std=0:bitscore_sum=97.1:capture_class_counter=c__Alphaproteobacteria--1||c__Myxococcia--1:capture_domain_counter=d__Bacteria--2:capture_family_counter=f__Anaeromyxobacteraceae--1||f__Rhizobiaceae--1:capture_genus_counter=g__Anaeromyxobacter--1||g__VTOM01--1:capture_order_counter=o__Myxococcales--1||o__Rhizobiales--1:capture_phylum_counter=p__Myxococcota--1||p__Proteobacteria--1:capture_species_counter=s__Anaeromyxobacter sp000964525--1||s__VTOM01 sp009765365--1:evalue_avg=5.01e-28:evalue_max=5.01e-28:evalue_min=5.01e-28:evalue_std=0:evalue_sum=5.01e-28:gapopen_avg=1.0:gapopen_max=1.0:gapopen_min=1.0:gapopen_std=0:gapopen_sum=1.0:gtdb_class_counter=c__Acidobacteriae--1:gtdb_domain_counter=d__Bacteria--1:gtdb_family_counter=f__Acidobacteriaceae--1:gtdb_genus_counter=g__Terracidiphilus--1:gtdb_order_counter=o__Acidobacteriales--1:gtdb_phylum_counter=p__Acidobacteriota--1:gtdb_species_counter=s__Terracidiphilus sp003156495--1:heptad_counter=MCP-34H--3:lbd_counter=:lca_tree=s__Terracidiphilus sp003156495:length_avg=65.0:length_max=65.0:length_min=65.0:length_std=0:length_sum=65.0:mismatch_avg=8.0:mismatch_max=8.0:mismatch_min=8.0:mismatch_std=0:mismatch_sum=8.0:name=N1060702:qcovhsp_avg=100.0:qcovhsp_max=100.0:qcovhsp_min=100.0:qcovhsp_std=0:qcovhsp_sum=100.0:qend_avg=65.0:qend_max=65.0:qend_min=65.0:qend_std=0:qend_sum=65.0:qstart_avg=1.0:qstart_max=1.0:qstart_min=1.0:qstart_std=0:qstart_sum=1.0:ref_name_counter=RS_GCF_003432075.1_protein.faa_NZ_QWBU01000030.1_2@PF00015_full_PFAM.348.427--1:scovhsp_avg=81.0:scovhsp_max=81.0:scovhsp_min=81.0:scovhsp_std=0:scovhsp_sum=81.0:send_avg=76.0:send_max=76.0:send_min=76.0:send_std=0:send_sum=76.0:sstart_avg=13.0:sstart_max=13.0:sstart_min=13.0:sstart_std=0:sstart_sum=13.0],(71142007-e6eb-5cc3-80d4-01ea620954b8_4@MCPsignal.289.373:0.0775739[&&NHX:Sample=rhiztom3:Type=capture:capture_class=c__Gammaproteobacteria:capture_domain=d__Bacteria:capture_family=f__Competibacteraceae:capture_genus=g__Contendobacter:capture_order=o__Competibacterales:capture_phylum=p__Proteobacteria:capture_species=s__Contendobacter odensis_A:heptad=MCP-34H],cb9719e8-f180-485f-93d1-773187afd8ce_2@MCPsignal.288.364:5e-09[&&NHX:Sample=rhiztom3:Type=capture:capture_class=c__Alphaproteobacteria:capture_domain=d__Bacteria:capture_family=f__Rhizobiaceae:capture_genus=g__VTOM01:capture_order=o__Rhizobiales:capture_phylum=p__Proteobacteria:capture_species=s__VTOM01 sp009765365:heptad=MCP-34H])0:5e-09[&&NHX:Sample_counter=rhiztom3--2:Type_counter=capture--2:capture_class_counter=c__Alphaproteobacteria--1||c__Gammaproteobacteria--1:capture_domain_counter=d__Bacteria--2:capture_family_counter=f__Competibacteraceae--1||f__Rhizobiaceae--1:capture_genus_counter=g__Contendobacter--1||g__VTOM01--1:capture_order_counter=o__Competibacterales--1||o__Rhizobiales--1:capture_phylum_counter=p__Proteobacteria--2:capture_species_counter=s__Contendobacter odensis_A--1||s__VTOM01 sp009765365--1:gtdb_class_counter=:gtdb_domain_counter=:gtdb_family_counter=:gtdb_genus_counter=:gtdb_order_counter=:gtdb_phylum_counter=:gtdb_species_counter=:heptad_counter=MCP-34H--2:lbd_counter=:name=N1060705:ref_name_counter=])0:5e-09[&&NHX:Sample_counter=rhiztom3--4:Type_counter=GTDB--1||capture--4:besthit_avg=86.2:besthit_max=86.2:besthit_min=86.2:besthit_std=0:besthit_sum=86.2:bitscore_avg=97.1:bitscore_max=97.1:bitscore_min=97.1:bitscore_std=0:bitscore_sum=97.1:capture_class_counter=c__Alphaproteobacteria--2||c__Gammaproteobacteria--1||c__Myxococcia--1:capture_domain_counter=d__Bacteria--4:capture_family_counter=f__Anaeromyxobacteraceae--1||f__Competibacteraceae--1||f__Rhizobiaceae--2:capture_genus_counter=g__Anaeromyxobacter--1||g__Contendobacter--1||g__VTOM01--2:capture_order_counter=o__Competibacterales--1||o__Myxococcales--1||o__Rhizobiales--2:capture_phylum_counter=p__Myxococcota--1||p__Proteobacteria--3:capture_species_counter=s__Anaeromyxobacter sp000964525--1||s__Contendobacter odensis_A--1||s__VTOM01 sp009765365--2:evalue_avg=5.01e-28:evalue_max=5.01e-28:evalue_min=5.01e-28:evalue_std=0:evalue_sum=5.01e-28:gapopen_avg=1.0:gapopen_max=1.0:gapopen_min=1.0:gapopen_std=0:gapopen_sum=1.0:gtdb_class_counter=c__Acidobacteriae--1:gtdb_domain_counter=d__Bacteria--1:gtdb_family_counter=f__Acidobacteriaceae--1:gtdb_genus_counter=g__Terracidiphilus--1:gtdb_order_counter=o__Acidobacteriales--1:gtdb_phylum_counter=p__Acidobacteriota--1:gtdb_species_counter=s__Terracidiphilus sp003156495--1:heptad_counter=MCP-34H--5:lbd_counter=:lca_tree=s__Terracidiphilus sp003156495:length_avg=65.0:length_max=65.0:length_min=65.0:length_std=0:length_sum=65.0:mismatch_avg=8.0:mismatch_max=8.0:mismatch_min=8.0:mismatch_std=0:mismatch_sum=8.0:name=N1060706:qcovhsp_avg=100.0:qcovhsp_max=100.0:qcovhsp_min=100.0:qcovhsp_std=0:qcovhsp_sum=100.0:qend_avg=65.0:qend_max=65.0:qend_min=65.0:qend_std=0:qend_sum=65.0:qstart_avg=1.0:qstart_max=1.0:qstart_min=1.0:qstart_std=0:qstart_sum=1.0:ref_name_counter=RS_GCF_003432075.1_protein.faa_NZ_QWBU01000030.1_2@PF00015_full_PFAM.348.427--1:scovhsp_avg=81.0:scovhsp_max=81.0:scovhsp_min=81.0:scovhsp_std=0:scovhsp_sum=81.0:send_avg=76.0:send_max=76.0:send_min=76.0:send_std=0:send_sum=76.0:sstart_avg=13.0:sstart_max=13.0:sstart_min=13.0:sstart_std=0:sstart_sum=13.0],((11190c75-1598-4a88-b9ca-077b83cff389_4@MCPsignal.487.549:5e-09[&&NHX:Sample=rhizpot3:Type=capture:capture_class=c__Myxococcia:capture_domain=d__Bacteria:capture_family=f__Myxococcaceae:capture_genus=g__Melittangium:capture_order=o__Myxococcales:capture_phylum=p__Myxococcota:capture_species=s__Melittangium boletus:heptad=MCP-34H],((58ce2011-1f78-43b5-a9e0-c4b3fc0e1153_3@MCPsignal.186.250:5e-09[&&NHX:Sample=rhiztom3:Type=capture:besthit=93.8:bitscore=107.0:capture_class=c__Desulfuromonadia:capture_domain=d__Bacteria:capture_family=f__Syntrophotaleaceae:capture_genus=g__Syntrophotalea_A:capture_order=o__Desulfuromonadales:capture_phylum=p__Desulfobacterota:capture_species=s__Syntrophotalea_A sp013619105:evalue=5.2e-32:gapopen=0.0:heptad=MCP-34H:length=64.0:mismatch=4.0:qcovhsp=100.0:qend=64.0:qstart=1.0:ref_name=RS_GCF_003432075.1_protein.faa_NZ_QWBU01000030.1_2@PF00015_full_PFAM.348.427:scovhsp=81.0:send=76.0:sstart=13.0],((((GB_GCA_003153975.1_protein.faa_PMBZ01000228.1_16@PF00015_full_PFAM.634.692:1.8e-08[&&NHX:Type=GTDB:gtdb_class=c__Alphaproteobacteria:gtdb_domain=d__Bacteria:gtdb_family=f__Rhodomicrobiaceae:gtdb_genus=g__Rhodomicrobium:gtdb_order=o__Rhizobiales:gtdb_phylum=p__Proteobacteria:gtdb_species=s__Rhodomicrobium sp003153975:heptad=MCP-34H:species=d__Bacteria_p__Proteobacteria_c__Alphaproteobacteria_o__Rhizobiales_f__Rhodomicrobiaceae_g__Rhodomicrobium_s__Rhodomicrobium sp003153975],8b8732db-608d-413c-a6ea-9bd1950a9977_6@MCPsignal.539.649:0.992595[&&NHX:Sample=rhiztom1:Type=capture:besthit=57.0:bitscore=81.6:capture_class=c__Gammaproteobacteria:capture_domain=d__Bacteria:capture_family=f__Burkholderiaceae:capture_genus=g__Comamonas:capture_order=o__Burkholderiales:capture_phylum=p__Proteobacteria:capture_species=s__Comamonas denitrificans_A:evalue=9.45e-20:gapopen=2.0:heptad=MCP-36H:length=114.0:mismatch=43.0:qcovhsp=100.0:qend=110.0:qstart=1.0:ref_name=RS_GCF_000745265.1_protein.faa_NZ_JQNN01000001.1_1062@PF00015_full_PFAM.435.652:scovhsp=51.6:send=197.0:sstart=86.0])0.698:0.0668504[&&NHX:Sample_counter=rhiztom1--1:Type_counter=GTDB--1||capture--1:besthit_avg=57.0:besthit_max=57.0:besthit_min=57.0:besthit_std=0:besthit_sum=57.0:bitscore_avg=81.6:bitscore_max=81.6:bitscore_min=81.6:bitscore_std=0:bitscore_sum=81.6:capture_class_counter=c__Gammaproteobacteria--1:capture_domain_counter=d__Bacteria--1:capture_family_counter=f__Burkholderiaceae--1:capture_genus_counter=g__Comamonas--1:capture_order_counter=o__Burkholderiales--1:capture_phylum_counter=p__Proteobacteria--1:capture_species_counter=s__Comamonas denitrificans_A--1:evalue_avg=9.45e-20:evalue_max=9.45e-20:evalue_min=9.45e-20:evalue_std=0:evalue_sum=9.45e-20:gapopen_avg=2.0:gapopen_max=2.0:gapopen_min=2.0:gapopen_std=0:gapopen_sum=2.0:gtdb_class_counter=c__Alphaproteobacteria--1:gtdb_domain_counter=d__Bacteria--1:gtdb_family_counter=f__Rhodomicrobiaceae--1:gtdb_genus_counter=g__Rhodomicrobium--1:gtdb_order_counter=o__Rhizobiales--1:gtdb_phylum_counter=p__Proteobacteria--1:gtdb_species_counter=s__Rhodomicrobium sp003153975--1:heptad_counter=MCP-34H--1||MCP-36H--1:lbd_counter=:lca_tree=s__Rhodomicrobium sp003153975:length_avg=114.0:length_max=114.0:length_min=114.0:length_std=0:length_sum=114.0:mismatch_avg=43.0:mismatch_max=43.0:mismatch_min=43.0:mismatch_std=0:mismatch_sum=43.0:name=N1060711:qcovhsp_avg=100.0:qcovhsp_max=100.0:qcovhsp_min=100.0:qcovhsp_std=0:qcovhsp_sum=100.0:qend_avg=110.0:qend_max=110.0:qend_min=110.0:qend_std=0:qend_sum=110.0:qstart_avg=1.0:qstart_max=1.0:qstart_min=1.0:qstart_std=0:qstart_sum=1.0:ref_name_counter=RS_GCF_000745265.1_protein.faa_NZ_JQNN01000001.1_1062@PF00015_full_PFAM.435.652--1:scovhsp_avg=51.6:scovhsp_max=51.6:scovhsp_min=51.6:scovhsp_std=0:scovhsp_sum=51.6:send_avg=197.0:send_max=197.0:send_min=197.0:send_std=0:send_sum=197.0:sstart_avg=86.0:sstart_max=86.0:sstart_min=86.0:sstart_std=0:sstart_sum=86.0],3fb962de-f1cf-4d0d-aad1-0fbba5fa0dda_5@MCPsignal.20.97:0.201159[&&NHX:Sample=rhiztom1:Type=capture:capture_class=c__Alphaproteobacteria:capture_domain=d__Bacteria:capture_family=f__Rhodospirillaceae:capture_genus=g__Rhodospira:capture_order=o__Rhodospirillales:capture_phylum=p__Proteobacteria:capture_species=s__Rhodospira navarrensis:heptad=MCP-34H])0.589:0.0148802[&&NHX:Sample_counter=rhiztom1--2:Type_counter=GTDB--1||capture--2:besthit_avg=57.0:besthit_max=57.0:besthit_min=57.0:besthit_std=0:besthit_sum=57.0:bitscore_avg=81.6:bitscore_max=81.6:bitscore_min=81.6:bitscore_std=0:bitscore_sum=81.6:capture_class_counter=c__Alphaproteobacteria--1||c__Gammaproteobacteria--1:capture_domain_counter=d__Bacteria--2:capture_family_counter=f__Burkholderiaceae--1||f__Rhodospirillaceae--1:capture_genus_counter=g__Comamonas--1||g__Rhodospira--1:capture_order_counter=o__Burkholderiales--1||o__Rhodospirillales--1:capture_phylum_counter=p__Proteobacteria--2:capture_species_counter=s__Comamonas denitrificans_A--1||s__Rhodospira navarrensis--1:evalue_avg=9.45e-20:evalue_max=9.45e-20:evalue_min=9.45e-20:evalue_std=0:evalue_sum=9.45e-20:gapopen_avg=2.0:gapopen_max=2.0:gapopen_min=2.0:gapopen_std=0:gapopen_sum=2.0:gtdb_class_counter=c__Alphaproteobacteria--1:gtdb_domain_counter=d__Bacteria--1:gtdb_family_counter=f__Rhodomicrobiaceae--1:gtdb_genus_counter=g__Rhodomicrobium--1:gtdb_order_counter=o__Rhizobiales--1:gtdb_phylum_counter=p__Proteobacteria--1:gtdb_species_counter=s__Rhodomicrobium sp003153975--1:heptad_counter=MCP-34H--2||MCP-36H--1:lbd_counter=:lca_tree=s__Rhodomicrobium sp003153975:length_avg=114.0:length_max=114.0:length_min=114.0:length_std=0:length_sum=114.0:mismatch_avg=43.0:mismatch_max=43.0:mismatch_min=43.0:mismatch_std=0:mismatch_sum=43.0:name=N1060713:qcovhsp_avg=100.0:qcovhsp_max=100.0:qcovhsp_min=100.0:qcovhsp_std=0:qcovhsp_sum=100.0:qend_avg=110.0:qend_max=110.0:qend_min=110.0:qend_std=0:qend_sum=110.0:qstart_avg=1.0:qstart_max=1.0:qstart_min=1.0:qstart_std=0:qstart_sum=1.0:ref_name_counter=RS_GCF_000745265.1_protein.faa_NZ_JQNN01000001.1_1062@PF00015_full_PFAM.435.652--1:scovhsp_avg=51.6:scovhsp_max=51.6:scovhsp_min=51.6:scovhsp_std=0:scovhsp_sum=51.6:send_avg=197.0:send_max=197.0:send_min=197.0:send_std=0:send_sum=197.0:sstart_avg=86.0:sstart_max=86.0:sstart_min=86.0:sstart_std=0:sstart_sum=86.0],a68939bd-5f19-4b3c-852b-f39ecd62c41d_3@MCPsignal.85.150:5e-09[&&NHX:Sample=rhizpot1:Type=capture:capture_class=c__Myxococcia:capture_domain=d__Bacteria:capture_family=f__Myxococcaceae:capture_genus=g__Melittangium:capture_order=o__Myxococcales:capture_phylum=p__Myxococcota:capture_species=s__Melittangium primigenium:heptad=MCP-34H])0:5e-09[&&NHX:Sample_counter=rhizpot1--1||rhiztom1--2:Type_counter=GTDB--1||capture--3:besthit_avg=57.0:besthit_max=57.0:besthit_min=57.0:besthit_std=0:besthit_sum=57.0:bitscore_avg=81.6:bitscore_max=81.6:bitscore_min=81.6:bitscore_std=0:bitscore_sum=81.6:capture_class_counter=c__Alphaproteobacteria--1||c__Gammaproteobacteria--1||c__Myxococcia--1:capture_domain_counter=d__Bacteria--3:capture_family_counter=f__Burkholderiaceae--1||f__Myxococcaceae--1||f__Rhodospirillaceae--1:capture_genus_counter=g__Comamonas--1||g__Melittangium--1||g__Rhodospira--1:capture_order_counter=o__Burkholderiales--1||o__Myxococcales--1||o__Rhodospirillales--1:capture_phylum_counter=p__Myxococcota--1||p__Proteobacteria--2:capture_species_counter=s__Comamonas denitrificans_A--1||s__Melittangium primigenium--1||s__Rhodospira navarrensis--1:evalue_avg=9.45e-20:evalue_max=9.45e-20:evalue_min=9.45e-20:evalue_std=0:evalue_sum=9.45e-20:gapopen_avg=2.0:gapopen_max=2.0:gapopen_min=2.0:gapopen_std=0:gapopen_sum=2.0:gtdb_class_counter=c__Alphaproteobacteria--1:gtdb_domain_counter=d__Bacteria--1:gtdb_family_counter=f__Rhodomicrobiaceae--1:gtdb_genus_counter=g__Rhodomicrobium--1:gtdb_order_counter=o__Rhizobiales--1:gtdb_phylum_counter=p__Proteobacteria--1:gtdb_species_counter=s__Rhodomicrobium sp003153975--1:heptad_counter=MCP-34H--3||MCP-36H--1:lbd_counter=:lca_tree=s__Rhodomicrobium sp003153975:length_avg=114.0:length_max=114.0:length_min=114.0:length_std=0:length_sum=114.0:mismatch_avg=43.0:mismatch_max=43.0:mismatch_min=43.0:mismatch_std=0:mismatch_sum=43.0:name=N1060715:qcovhsp_avg=100.0:qcovhsp_max=100.0:qcovhsp_min=100.0:qcovhsp_std=0:qcovhsp_sum=100.0:qend_avg=110.0:qend_max=110.0:qend_min=110.0:qend_std=0:qend_sum=110.0:qstart_avg=1.0:qstart_max=1.0:qstart_min=1.0:qstart_std=0:qstart_sum=1.0:ref_name_counter=RS_GCF_000745265.1_protein.faa_NZ_JQNN01000001.1_1062@PF00015_full_PFAM.435.652--1:scovhsp_avg=51.6:scovhsp_max=51.6:scovhsp_min=51.6:scovhsp_std=0:scovhsp_sum=51.6:send_avg=197.0:send_max=197.0:send_min=197.0:send_std=0:send_sum=197.0:sstart_avg=86.0:sstart_max=86.0:sstart_min=86.0:sstart_std=0:sstart_sum=86.0],(aabaa699-14a1-4a54-9a1f-0350c9de317b_5@MCPsignal.24.85:5e-09[&&NHX:Sample=rhizpot3:Type=capture:capture_class=c__Desulfuromonadia:capture_domain=d__Bacteria:capture_family=f__Syntrophotaleaceae:capture_genus=g__Syntrophotalea_A:capture_order=o__Desulfuromonadales:capture_phylum=p__Desulfobacterota:capture_species=s__Syntrophotalea_A sp013619105:heptad=MCP-34H],(2ea917e7-6ef1-491c-983b-17e8b616e25d_3@MCPsignal.242.301:0.0146946[&&NHX:Sample=rhizpot1:Type=capture:capture_class=c__Gammaproteobacteria:capture_domain=d__Bacteria:capture_family=f__Burkholderiaceae:capture_genus=g__Achromobacter:capture_order=o__Burkholderiales:capture_phylum=p__Proteobacteria:capture_species=s__Achromobacter denitrificans:heptad=MCP-34H],(406fd113-e4ee-49ee-b17a-1726b3fa6033_4@MCPsignal.19.80:0.0166089[&&NHX:Sample=rhizpot3:Type=capture:capture_class=c__Ktedonobacteria:capture_domain=d__Bacteria:capture_family=f__Ktedonobacteraceae:capture_genus=g__DTNP01:capture_order=o__Ktedonobacterales:capture_phylum=p__Chloroflexota:capture_species=s__DTNP01 sp011389075:heptad=MCP-34H],((b53f5256-93dd-4190-8cb6-6a4b7bd60af1_5@MCPsignal.24.80:0.0172241[&&NHX:Sample=rhizpot3:Type=capture:capture_class=c__Gammaproteobacteria:capture_domain=d__Bacteria:capture_family=f__Pseudomonadaceae:capture_genus=g__Pseudomonas_E:capture_order=o__Pseudomonadales:capture_phylum=p__Proteobacteria:capture_species=s__Pseudomonas_E mendocina_D:heptad=MCP-34H],(a2208ff4-15b4-458d-9442-a12d15eb852c_4@MCPsignal.47.87:0.066735[&&NHX:Sample=rhiztom1:Type=capture:capture_class=c__Hydrogenedentia:capture_domain=d__Bacteria:capture_family=f__CAIZGN01:capture_genus=g__CAILVY01:capture_order=o__Hydrogenedentiales:capture_phylum=p__Hydrogenedentota:capture_species=s__CAILVY01 sp903837785:heptad=MCP-34H],69ee10e1-86ea-458e-bae3-7c64ce95b147_2@MCPsignal.182.241:5e-09[&&NHX:Sample=rhiztom3:Type=capture:capture_class=c__Gammaproteobacteria:capture_domain=d__Bacteria:capture_family=f__Pseudomonadaceae:capture_genus=g__Pseudomonas_E:capture_order=o__Pseudomonadales:capture_phylum=p__Proteobacteria:capture_species=s__Pseudomonas_E protegens_B:heptad=MCP-34H])0.954:0.0720954[&&NHX:Sample_counter=rhiztom1--1||rhiztom3--1:Type_counter=capture--2:capture_class_counter=c__Gammaproteobacteria--1||c__Hydrogenedentia--1:capture_domain_counter=d__Bacteria--2:capture_family_counter=f__CAIZGN01--1||f__Pseudomonadaceae--1:capture_genus_counter=g__CAILVY01--1||g__Pseudomonas_E--1:capture_order_counter=o__Hydrogenedentiales--1||o__Pseudomonadales--1:capture_phylum_counter=p__Hydrogenedentota--1||p__Proteobacteria--1:capture_species_counter=s__CAILVY01 sp903837785--1||s__Pseudomonas_E protegens_B--1:gtdb_class_counter=:gtdb_domain_counter=:gtdb_family_counter=:gtdb_genus_counter=:gtdb_order_counter=:gtdb_phylum_counter=:gtdb_species_counter=:heptad_counter=MCP-34H--2:lbd_counter=:name=N1060722:ref_name_counter=])0.961:0.0754725[&&NHX:Sample_counter=rhizpot3--1||rhiztom1--1||rhiztom3--1:Type_counter=capture--3:capture_class_counter=c__Gammaproteobacteria--2||c__Hydrogenedentia--1:capture_domain_counter=d__Bacteria--3:capture_family_counter=f__CAIZGN01--1||f__Pseudomonadaceae--2:capture_genus_counter=g__CAILVY01--1||g__Pseudomonas_E--2:capture_order_counter=o__Hydrogenedentiales--1||o__Pseudomonadales--2:capture_phylum_counter=p__Hydrogenedentota--1||p__Proteobacteria--2:capture_species_counter=s__CAILVY01 sp903837785--1||s__Pseudomonas_E mendocina_D--1||s__Pseudomonas_E protegens_B--1:gtdb_class_counter=:gtdb_domain_counter=:gtdb_family_counter=:gtdb_genus_counter=:gtdb_order_counter=:gtdb_phylum_counter=:gtdb_species_counter=:heptad_counter=MCP-34H--3:lbd_counter=:name=N1060723:ref_name_counter=],3245e9d4-5c4e-46b5-8a83-fd39f1cb1fc2_1@MCPsignal.24.87:5e-09[&&NHX:Sample=rhizpot3:Type=capture:capture_class=c__Desulfuromonadia:capture_domain=d__Bacteria:capture_family=f__Syntrophotaleaceae:capture_genus=g__Syntrophotalea_A:capture_order=o__Desulfuromonadales:capture_phylum=p__Desulfobacterota:capture_species=s__Syntrophotalea_A sp013619105:heptad=MCP-34H])0.662:0.0343315[&&NHX:Sample_counter=rhizpot3--2||rhiztom1--1||rhiztom3--1:Type_counter=capture--4:capture_class_counter=c__Desulfuromonadia--1||c__Gammaproteobacteria--2||c__Hydrogenedentia--1:capture_domain_counter=d__Bacteria--4:capture_family_counter=f__CAIZGN01--1||f__Pseudomonadaceae--2||f__Syntrophotaleaceae--1:capture_genus_counter=g__CAILVY01--1||g__Pseudomonas_E--2||g__Syntrophotalea_A--1:capture_order_counter=o__Desulfuromonadales--1||o__Hydrogenedentiales--1||o__Pseudomonadales--2:capture_phylum_counter=p__Desulfobacterota--1||p__Hydrogenedentota--1||p__Proteobacteria--2:capture_species_counter=s__CAILVY01 sp903837785--1||s__Pseudomonas_E mendocina_D--1||s__Pseudomonas_E protegens_B--1||s__Syntrophotalea_A sp013619105--1:gtdb_class_counter=:gtdb_domain_counter=:gtdb_family_counter=:gtdb_genus_counter=:gtdb_order_counter=:gtdb_phylum_counter=:gtdb_species_counter=:heptad_counter=MCP-34H--4:lbd_counter=:name=N1060725:ref_name_counter=])0:5e-09[&&NHX:Sample_counter=rhizpot3--3||rhiztom1--1||rhiztom3--1:Type_counter=capture--5:capture_class_counter=c__Desulfuromonadia--1||c__Gammaproteobacteria--2||c__Hydrogenedentia--1||c__Ktedonobacteria--1:capture_domain_counter=d__Bacteria--5:capture_family_counter=f__CAIZGN01--1||f__Ktedonobacteraceae--1||f__Pseudomonadaceae--2||f__Syntrophotaleaceae--1:capture_genus_counter=g__CAILVY01--1||g__DTNP01--1||g__Pseudomonas_E--2||g__Syntrophotalea_A--1:capture_order_counter=o__Desulfuromonadales--1||o__Hydrogenedentiales--1||o__Ktedonobacterales--1||o__Pseudomonadales--2:capture_phylum_counter=p__Chloroflexota--1||p__Desulfobacterota--1||p__Hydrogenedentota--1||p__Proteobacteria--2:capture_species_counter=s__CAILVY01 sp903837785--1||s__DTNP01 sp011389075--1||s__Pseudomonas_E mendocina_D--1||s__Pseudomonas_E protegens_B--1||s__Syntrophotalea_A sp013619105--1:gtdb_class_counter=:gtdb_domain_counter=:gtdb_family_counter=:gtdb_genus_counter=:gtdb_order_counter=:gtdb_phylum_counter=:gtdb_species_counter=:heptad_counter=MCP-34H--5:lbd_counter=:name=N1060726:ref_name_counter=])0:5e-09[&&NHX:Sample_counter=rhizpot1--1||rhizpot3--3||rhiztom1--1||rhiztom3--1:Type_counter=capture--6:capture_class_counter=c__Desulfuromonadia--1||c__Gammaproteobacteria--3||c__Hydrogenedentia--1||c__Ktedonobacteria--1:capture_domain_counter=d__Bacteria--6:capture_family_counter=f__Burkholderiaceae--1||f__CAIZGN01--1||f__Ktedonobacteraceae--1||f__Pseudomonadaceae--2||f__Syntrophotaleaceae--1:capture_genus_counter=g__Achromobacter--1||g__CAILVY01--1||g__DTNP01--1||g__Pseudomonas_E--2||g__Syntrophotalea_A--1:capture_order_counter=o__Burkholderiales--1||o__Desulfuromonadales--1||o__Hydrogenedentiales--1||o__Ktedonobacterales--1||o__Pseudomonadales--2:capture_phylum_counter=p__Chloroflexota--1||p__Desulfobacterota--1||p__Hydrogenedentota--1||p__Proteobacteria--3:capture_species_counter=s__Achromobacter denitrificans--1||s__CAILVY01 sp903837785--1||s__DTNP01 sp011389075--1||s__Pseudomonas_E mendocina_D--1||s__Pseudomonas_E protegens_B--1||s__Syntrophotalea_A sp013619105--1:gtdb_class_counter=:gtdb_domain_counter=:gtdb_family_counter=:gtdb_genus_counter=:gtdb_order_counter=:gtdb_phylum_counter=:gtdb_species_counter=:heptad_counter=MCP-34H--6:lbd_counter=:name=N1060727:ref_name_counter=])0:5e-09[&&NHX:Sample_counter=rhizpot1--1||rhizpot3--4||rhiztom1--1||rhiztom3--1:Type_counter=capture--7:capture_class_counter=c__Desulfuromonadia--2||c__Gammaproteobacteria--3||c__Hydrogenedentia--1||c__Ktedonobacteria--1:capture_domain_counter=d__Bacteria--7:capture_family_counter=f__Burkholderiaceae--1||f__CAIZGN01--1||f__Ktedonobacteraceae--1||f__Pseudomonadaceae--2||f__Syntrophotaleaceae--2:capture_genus_counter=g__Achromobacter--1||g__CAILVY01--1||g__DTNP01--1||g__Pseudomonas_E--2||g__Syntrophotalea_A--2:capture_order_counter=o__Burkholderiales--1||o__Desulfuromonadales--2||o__Hydrogenedentiales--1||o__Ktedonobacterales--1||o__Pseudomonadales--2:capture_phylum_counter=p__Chloroflexota--1||p__Desulfobacterota--2||p__Hydrogenedentota--1||p__Proteobacteria--3:capture_species_counter=s__Achromobacter denitrificans--1||s__CAILVY01 sp903837785--1||s__DTNP01 sp011389075--1||s__Pseudomonas_E mendocina_D--1||s__Pseudomonas_E protegens_B--1||s__Syntrophotalea_A sp013619105--2:gtdb_class_counter=:gtdb_domain_counter=:gtdb_family_counter=:gtdb_genus_counter=:gtdb_order_counter=:gtdb_phylum_counter=:gtdb_species_counter=:heptad_counter=MCP-34H--7:lbd_counter=:name=N1060728:ref_name_counter=])0.867:0.0127789[&&NHX:Sample_counter=rhizpot1--2||rhizpot3--4||rhiztom1--3||rhiztom3--1:Type_counter=GTDB--1||capture--10:besthit_avg=57.0:besthit_max=57.0:besthit_min=57.0:besthit_std=0:besthit_sum=57.0:bitscore_avg=81.6:bitscore_max=81.6:bitscore_min=81.6:bitscore_std=0:bitscore_sum=81.6:capture_class_counter=c__Alphaproteobacteria--1||c__Desulfuromonadia--2||c__Gammaproteobacteria--4||c__Hydrogenedentia--1||c__Ktedonobacteria--1||c__Myxococcia--1:capture_domain_counter=d__Bacteria--10:capture_family_counter=f__Burkholderiaceae--2||f__CAIZGN01--1||f__Ktedonobacteraceae--1||f__Myxococcaceae--1||f__Pseudomonadaceae--2||f__Rhodospirillaceae--1||f__Syntrophotaleaceae--2:capture_genus_counter=g__Achromobacter--1||g__CAILVY01--1||g__Comamonas--1||g__DTNP01--1||g__Melittangium--1||g__Pseudomonas_E--2||g__Rhodospira--1||g__Syntrophotalea_A--2:capture_order_counter=o__Burkholderiales--2||o__Desulfuromonadales--2||o__Hydrogenedentiales--1||o__Ktedonobacterales--1||o__Myxococcales--1||o__Pseudomonadales--2||o__Rhodospirillales--1:capture_phylum_counter=p__Chloroflexota--1||p__Desulfobacterota--2||p__Hydrogenedentota--1||p__Myxococcota--1||p__Proteobacteria--5:capture_species_counter=s__Achromobacter denitrificans--1||s__CAILVY01 sp903837785--1||s__Comamonas denitrificans_A--1||s__DTNP01 sp011389075--1||s__Melittangium primigenium--1||s__Pseudomonas_E mendocina_D--1||s__Pseudomonas_E protegens_B--1||s__Rhodospira navarrensis--1||s__Syntrophotalea_A sp013619105--2:evalue_avg=9.45e-20:evalue_max=9.45e-20:evalue_min=9.45e-20:evalue_std=0:evalue_sum=9.45e-20:gapopen_avg=2.0:gapopen_max=2.0:gapopen_min=2.0:gapopen_std=0:gapopen_sum=2.0:gtdb_class_counter=c__Alphaproteobacteria--1:gtdb_domain_counter=d__Bacteria--1:gtdb_family_counter=f__Rhodomicrobiaceae--1:gtdb_genus_counter=g__Rhodomicrobium--1:gtdb_order_counter=o__Rhizobiales--1:gtdb_phylum_counter=p__Proteobacteria--1:gtdb_species_counter=s__Rhodomicrobium sp003153975--1:heptad_counter=MCP-34H--10||MCP-36H--1:lbd_counter=:lca_tree=s__Rhodomicrobium sp003153975:length_avg=114.0:length_max=114.0:length_min=114.0:length_std=0:length_sum=114.0:mismatch_avg=43.0:mismatch_max=43.0:mismatch_min=43.0:mismatch_std=0:mismatch_sum=43.0:name=N1060729:qcovhsp_avg=100.0:qcovhsp_max=100.0:qcovhsp_min=100.0:qcovhsp_std=0:qcovhsp_sum=100.0:qend_avg=110.0:qend_max=110.0:qend_min=110.0:qend_std=0:qend_sum=110.0:qstart_avg=1.0:qstart_max=1.0:qstart_min=1.0:qstart_std=0:qstart_sum=1.0:ref_name_counter=RS_GCF_000745265.1_protein.faa_NZ_JQNN01000001.1_1062@PF00015_full_PFAM.435.652--1:scovhsp_avg=51.6:scovhsp_max=51.6:scovhsp_min=51.6:scovhsp_std=0:scovhsp_sum=51.6:send_avg=197.0:send_max=197.0:send_min=197.0:send_std=0:send_sum=197.0:sstart_avg=86.0:sstart_max=86.0:sstart_min=86.0:sstart_std=0:sstart_sum=86.0])0.764:0.0123299[&&NHX:Sample_counter=rhizpot1--2||rhizpot3--4||rhiztom1--3||rhiztom3--2:Type_counter=GTDB--1||capture--11:besthit_avg=75.4:besthit_max=93.8:besthit_min=57.0:besthit_std=26.021529547664947:besthit_sum=150.8:bitscore_avg=94.3:bitscore_max=107.0:bitscore_min=81.6:bitscore_std=17.96051224213831:bitscore_sum=188.6:capture_class_counter=c__Alphaproteobacteria--1||c__Desulfuromonadia--3||c__Gammaproteobacteria--4||c__Hydrogenedentia--1||c__Ktedonobacteria--1||c__Myxococcia--1:capture_domain_counter=d__Bacteria--11:capture_family_counter=f__Burkholderiaceae--2||f__CAIZGN01--1||f__Ktedonobacteraceae--1||f__Myxococcaceae--1||f__Pseudomonadaceae--2||f__Rhodospirillaceae--1||f__Syntrophotaleaceae--3:capture_genus_counter=g__Achromobacter--1||g__CAILVY01--1||g__Comamonas--1||g__DTNP01--1||g__Melittangium--1||g__Pseudomonas_E--2||g__Rhodospira--1||g__Syntrophotalea_A--3:capture_order_counter=o__Burkholderiales--2||o__Desulfuromonadales--3||o__Hydrogenedentiales--1||o__Ktedonobacterales--1||o__Myxococcales--1||o__Pseudomonadales--2||o__Rhodospirillales--1:capture_phylum_counter=p__Chloroflexota--1||p__Desulfobacterota--3||p__Hydrogenedentota--1||p__Myxococcota--1||p__Proteobacteria--5:capture_species_counter=s__Achromobacter denitrificans--1||s__CAILVY01 sp903837785--1||s__Comamonas denitrificans_A--1||s__DTNP01 sp011389075--1||s__Melittangium primigenium--1||s__Pseudomonas_E mendocina_D--1||s__Pseudomonas_E protegens_B--1||s__Rhodospira navarrensis--1||s__Syntrophotalea_A sp013619105--3:evalue_avg=4.7250000000026e-20:evalue_max=9.45e-20:evalue_min=5.2e-32:evalue_std=6.682159082209197e-20:evalue_sum=9.4500000000052e-20:gapopen_avg=1.0:gapopen_max=2.0:gapopen_min=0.0:gapopen_std=1.4142135623730951:gapopen_sum=2.0:gtdb_class_counter=c__Alphaproteobacteria--1:gtdb_domain_counter=d__Bacteria--1:gtdb_family_counter=f__Rhodomicrobiaceae--1:gtdb_genus_counter=g__Rhodomicrobium--1:gtdb_order_counter=o__Rhizobiales--1:gtdb_phylum_counter=p__Proteobacteria--1:gtdb_species_counter=s__Rhodomicrobium sp003153975--1:heptad_counter=MCP-34H--11||MCP-36H--1:lbd_counter=:lca_tree=s__Rhodomicrobium sp003153975:length_avg=89.0:length_max=114.0:length_min=64.0:length_std=35.35533905932738:length_sum=178.0:mismatch_avg=23.5:mismatch_max=43.0:mismatch_min=4.0:mismatch_std=27.577164466275352:mismatch_sum=47.0:name=N1060730:qcovhsp_avg=100.0:qcovhsp_max=100.0:qcovhsp_min=100.0:qcovhsp_std=0.0:qcovhsp_sum=200.0:qend_avg=87.0:qend_max=110.0:qend_min=64.0:qend_std=32.526911934581186:qend_sum=174.0:qstart_avg=1.0:qstart_max=1.0:qstart_min=1.0:qstart_std=0.0:qstart_sum=2.0:ref_name_counter=RS_GCF_000745265.1_protein.faa_NZ_JQNN01000001.1_1062@PF00015_full_PFAM.435.652--1||RS_GCF_003432075.1_protein.faa_NZ_QWBU01000030.1_2@PF00015_full_PFAM.348.427--1:scovhsp_avg=66.3:scovhsp_max=81.0:scovhsp_min=51.6:scovhsp_std=20.788939366884495:scovhsp_sum=132.6:send_avg=136.5:send_max=197.0:send_min=76.0:send_std=85.55992052357225:send_sum=273.0:sstart_avg=49.5:sstart_max=86.0:sstart_min=13.0:sstart_std=51.61879502661797:sstart_sum=99.0],(23ffcf17-8865-4a3d-b5c4-0b99f4cc1ab9_3@MCPsignal.84.144:5e-09[&&NHX:Sample=rhizpot1:Type=capture:besthit=91.7:bitscore=98.2:capture_class=c__Alphaproteobacteria:capture_domain=d__Bacteria:capture_family=f__Sphingomonadaceae:capture_genus=g__Sphingobium:capture_order=o__Sphingomonadales:capture_phylum=p__Proteobacteria:capture_species=s__Sphingobium sp003248935:evalue=1.11e-28:gapopen=0.0:heptad=MCP-34H:length=60.0:mismatch=5.0:qcovhsp=100.0:qend=60.0:qstart=1.0:ref_name=GB_GCA_011058465.1_protein.faa_DSIT01000076.1_1@PF00015_full_PFAM.353.423:scovhsp=85.7:send=69.0:sstart=10.0],009c5259-271e-4e3b-9eaf-8c65716b5d51_3@MCPsignal.39.158:0.245822[&&NHX:Sample=rhiztom1:Type=capture:besthit=70.6:bitscore=138.0:capture_class=c__Gammaproteobacteria:capture_domain=d__Bacteria:capture_family=f__Burkholderiaceae:capture_genus=g__Aquabacterium:capture_order=o__Burkholderiales:capture_phylum=p__Proteobacteria:capture_species=s__Aquabacterium sp903871865:evalue=2.69e-42:gapopen=0.0:heptad=MCP-34H:length=119.0:mismatch=35.0:qcovhsp=100.0:qend=119.0:qstart=1.0:ref_name=GB_GCA_018821435.1_protein.faa_JAHJME010000043.1_5@PF00015_full_PFAM.352.527:scovhsp=68.0:send=149.0:sstart=31.0])0.743:0.0221099[&&NHX:Sample_counter=rhizpot1--1||rhiztom1--1:Type_counter=capture--2:besthit_avg=81.15:besthit_max=91.7:besthit_min=70.6:besthit_std=14.919953083036159:besthit_sum=162.3:bitscore_avg=118.1:bitscore_max=138.0:bitscore_min=98.2:bitscore_std=28.14284989122459:bitscore_sum=236.2:capture_class_counter=c__Alphaproteobacteria--1||c__Gammaproteobacteria--1:capture_domain_counter=d__Bacteria--2:capture_family_counter=f__Burkholderiaceae--1||f__Sphingomonadaceae--1:capture_genus_counter=g__Aquabacterium--1||g__Sphingobium--1:capture_order_counter=o__Burkholderiales--1||o__Sphingomonadales--1:capture_phylum_counter=p__Proteobacteria--2:capture_species_counter=s__Aquabacterium sp903871865--1||s__Sphingobium sp003248935--1:evalue_avg=5.550000000000134e-29:evalue_max=1.11e-28:evalue_min=2.69e-42:evalue_std=7.848885271170487e-29:evalue_sum=1.1100000000000268e-28:gapopen_avg=0.0:gapopen_max=0.0:gapopen_min=0.0:gapopen_std=0.0:gapopen_sum=0.0:gtdb_class_counter=:gtdb_domain_counter=:gtdb_family_counter=:gtdb_genus_counter=:gtdb_order_counter=:gtdb_phylum_counter=:gtdb_species_counter=:heptad_counter=MCP-34H--2:lbd_counter=:length_avg=89.5:length_max=119.0:length_min=60.0:length_std=41.71930009000631:length_sum=179.0:mismatch_avg=20.0:mismatch_max=35.0:mismatch_min=5.0:mismatch_std=21.213203435596427:mismatch_sum=40.0:name=N1060733:qcovhsp_avg=100.0:qcovhsp_max=100.0:qcovhsp_min=100.0:qcovhsp_std=0.0:qcovhsp_sum=200.0:qend_avg=89.5:qend_max=119.0:qend_min=60.0:qend_std=41.71930009000631:qend_sum=179.0:qstart_avg=1.0:qstart_max=1.0:qstart_min=1.0:qstart_std=0.0:qstart_sum=2.0:ref_name_counter=GB_GCA_011058465.1_protein.faa_DSIT01000076.1_1@PF00015_full_PFAM.353.423--1||GB_GCA_018821435.1_protein.faa_JAHJME010000043.1_5@PF00015_full_PFAM.352.527--1:scovhsp_avg=76.85:scovhsp_max=85.7:scovhsp_min=68.0:scovhsp_std=12.515790027001893:scovhsp_sum=153.7:send_avg=109.0:send_max=149.0:send_min=69.0:send_std=56.568542494923804:send_sum=218.0:sstart_avg=20.5:sstart_max=31.0:sstart_min=10.0:sstart_std=14.849242404917497:sstart_sum=41.0])0.38:0.0145131[&&NHX:Sample_counter=rhizpot1--3||rhizpot3--4||rhiztom1--4||rhiztom3--2:Type_counter=GTDB--1||capture--13:besthit_avg=78.275:besthit_max=93.8:besthit_min=57.0:besthit_std=17.633183679264125:besthit_sum=313.1:bitscore_avg=106.19999999999999:bitscore_max=138.0:bitscore_min=81.6:bitscore_std=23.671642669376933:bitscore_sum=424.79999999999995:capture_class_counter=c__Alphaproteobacteria--2||c__Desulfuromonadia--3||c__Gammaproteobacteria--5||c__Hydrogenedentia--1||c__Ktedonobacteria--1||c__Myxococcia--1:capture_domain_counter=d__Bacteria--13:capture_family_counter=f__Burkholderiaceae--3||f__CAIZGN01--1||f__Ktedonobacteraceae--1||f__Myxococcaceae--1||f__Pseudomonadaceae--2||f__Rhodospirillaceae--1||f__Sphingomonadaceae--1||f__Syntrophotaleaceae--3:capture_genus_counter=g__Achromobacter--1||g__Aquabacterium--1||g__CAILVY01--1||g__Comamonas--1||g__DTNP01--1||g__Melittangium--1||g__Pseudomonas_E--2||g__Rhodospira--1||g__Sphingobium--1||g__Syntrophotalea_A--3:capture_order_counter=o__Burkholderiales--3||o__Desulfuromonadales--3||o__Hydrogenedentiales--1||o__Ktedonobacterales--1||o__Myxococcales--1||o__Pseudomonadales--2||o__Rhodospirillales--1||o__Sphingomonadales--1:capture_phylum_counter=p__Chloroflexota--1||p__Desulfobacterota--3||p__Hydrogenedentota--1||p__Myxococcota--1||p__Proteobacteria--7:capture_species_counter=s__Achromobacter denitrificans--1||s__Aquabacterium sp903871865--1||s__CAILVY01 sp903837785--1||s__Comamonas denitrificans_A--1||s__DTNP01 sp011389075--1||s__Melittangium primigenium--1||s__Pseudomonas_E mendocina_D--1||s__Pseudomonas_E protegens_B--1||s__Rhodospira navarrensis--1||s__Sphingobium sp003248935--1||s__Syntrophotalea_A sp013619105--3:evalue_avg=2.3625000027762998e-20:evalue_max=9.45e-20:evalue_min=2.69e-42:evalue_std=4.7249999981491323e-20:evalue_sum=9.450000011105199e-20:gapopen_avg=0.5:gapopen_max=2.0:gapopen_min=0.0:gapopen_std=1.0:gapopen_sum=2.0:gtdb_class_counter=c__Alphaproteobacteria--1:gtdb_domain_counter=d__Bacteria--1:gtdb_family_counter=f__Rhodomicrobiaceae--1:gtdb_genus_counter=g__Rhodomicrobium--1:gtdb_order_counter=o__Rhizobiales--1:gtdb_phylum_counter=p__Proteobacteria--1:gtdb_species_counter=s__Rhodomicrobium sp003153975--1:heptad_counter=MCP-34H--13||MCP-36H--1:lbd_counter=:lca_tree=s__Rhodomicrobium sp003153975:length_avg=89.25:length_max=119.0:length_min=60.0:length_std=31.573987183545043:length_sum=357.0:mismatch_avg=21.75:mismatch_max=43.0:mismatch_min=4.0:mismatch_std=20.1886932051912:mismatch_sum=87.0:name=N1060734:qcovhsp_avg=100.0:qcovhsp_max=100.0:qcovhsp_min=100.0:qcovhsp_std=0.0:qcovhsp_sum=400.0:qend_avg=88.25:qend_max=119.0:qend_min=60.0:qend_std=30.576407026769292:qend_sum=353.0:qstart_avg=1.0:qstart_max=1.0:qstart_min=1.0:qstart_std=0.0:qstart_sum=4.0:ref_name_counter=GB_GCA_011058465.1_protein.faa_DSIT01000076.1_1@PF00015_full_PFAM.353.423--1||GB_GCA_018821435.1_protein.faa_JAHJME010000043.1_5@PF00015_full_PFAM.352.527--1||RS_GCF_000745265.1_protein.faa_NZ_JQNN01000001.1_1062@PF00015_full_PFAM.435.652--1||RS_GCF_003432075.1_protein.faa_NZ_QWBU01000030.1_2@PF00015_full_PFAM.348.427--1:scovhsp_avg=71.57499999999999:scovhsp_max=85.7:scovhsp_min=51.6:scovhsp_std=15.27664339222898:scovhsp_sum=286.29999999999995:send_avg=122.75:send_max=197.0:send_min=69.0:send_std=61.31000462132315:send_sum=491.0:sstart_avg=35.0:sstart_max=86.0:sstart_min=10.0:sstart_std=35.24202037341219:sstart_sum=140.0])0:1.3e-08[&&NHX:Sample_counter=rhizpot1--3||rhizpot3--5||rhiztom1--4||rhiztom3--2:Type_counter=GTDB--1||capture--14:besthit_avg=78.275:besthit_max=93.8:besthit_min=57.0:besthit_std=17.633183679264125:besthit_sum=313.1:bitscore_avg=106.2:bitscore_max=138.0:bitscore_min=81.6:bitscore_std=23.671642669376933:bitscore_sum=424.8:capture_class_counter=c__Alphaproteobacteria--2||c__Desulfuromonadia--3||c__Gammaproteobacteria--5||c__Hydrogenedentia--1||c__Ktedonobacteria--1||c__Myxococcia--2:capture_domain_counter=d__Bacteria--14:capture_family_counter=f__Burkholderiaceae--3||f__CAIZGN01--1||f__Ktedonobacteraceae--1||f__Myxococcaceae--2||f__Pseudomonadaceae--2||f__Rhodospirillaceae--1||f__Sphingomonadaceae--1||f__Syntrophotaleaceae--3:capture_genus_counter=g__Achromobacter--1||g__Aquabacterium--1||g__CAILVY01--1||g__Comamonas--1||g__DTNP01--1||g__Melittangium--2||g__Pseudomonas_E--2||g__Rhodospira--1||g__Sphingobium--1||g__Syntrophotalea_A--3:capture_order_counter=o__Burkholderiales--3||o__Desulfuromonadales--3||o__Hydrogenedentiales--1||o__Ktedonobacterales--1||o__Myxococcales--2||o__Pseudomonadales--2||o__Rhodospirillales--1||o__Sphingomonadales--1:capture_phylum_counter=p__Chloroflexota--1||p__Desulfobacterota--3||p__Hydrogenedentota--1||p__Myxococcota--2||p__Proteobacteria--7:capture_species_counter=s__Achromobacter denitrificans--1||s__Aquabacterium sp903871865--1||s__CAILVY01 sp903837785--1||s__Comamonas denitrificans_A--1||s__DTNP01 sp011389075--1||s__Melittangium boletus--1||s__Melittangium primigenium--1||s__Pseudomonas_E mendocina_D--1||s__Pseudomonas_E protegens_B--1||s__Rhodospira navarrensis--1||s__Sphingobium sp003248935--1||s__Syntrophotalea_A sp013619105--3:evalue_avg=2.3625000027762998e-20:evalue_max=9.45e-20:evalue_min=2.69e-42:evalue_std=4.724999998149133e-20:evalue_sum=9.450000011105199e-20:gapopen_avg=0.5:gapopen_max=2.0:gapopen_min=0.0:gapopen_std=1.0:gapopen_sum=2.0:gtdb_class_counter=c__Alphaproteobacteria--1:gtdb_domain_counter=d__Bacteria--1:gtdb_family_counter=f__Rhodomicrobiaceae--1:gtdb_genus_counter=g__Rhodomicrobium--1:gtdb_order_counter=o__Rhizobiales--1:gtdb_phylum_counter=p__Proteobacteria--1:gtdb_species_counter=s__Rhodomicrobium sp003153975--1:heptad_counter=MCP-34H--14||MCP-36H--1:lbd_counter=:lca_tree=s__Rhodomicrobium sp003153975:length_avg=89.25:length_max=119.0:length_min=60.0:length_std=31.573987183545043:length_sum=357.0:mismatch_avg=21.75:mismatch_max=43.0:mismatch_min=4.0:mismatch_std=20.1886932051912:mismatch_sum=87.0:name=N1060735:qcovhsp_avg=100.0:qcovhsp_max=100.0:qcovhsp_min=100.0:qcovhsp_std=0.0:qcovhsp_sum=400.0:qend_avg=88.25:qend_max=119.0:qend_min=60.0:qend_std=30.576407026769292:qend_sum=353.0:qstart_avg=1.0:qstart_max=1.0:qstart_min=1.0:qstart_std=0.0:qstart_sum=4.0:ref_name_counter=GB_GCA_011058465.1_protein.faa_DSIT01000076.1_1@PF00015_full_PFAM.353.423--1||GB_GCA_018821435.1_protein.faa_JAHJME010000043.1_5@PF00015_full_PFAM.352.527--1||RS_GCF_000745265.1_protein.faa_NZ_JQNN01000001.1_1062@PF00015_full_PFAM.435.652--1||RS_GCF_003432075.1_protein.faa_NZ_QWBU01000030.1_2@PF00015_full_PFAM.348.427--1:scovhsp_avg=71.575:scovhsp_max=85.7:scovhsp_min=51.6:scovhsp_std=15.27664339222898:scovhsp_sum=286.3:send_avg=122.75:send_max=197.0:send_min=69.0:send_std=61.31000462132315:send_sum=491.0:sstart_avg=35.0:sstart_max=86.0:sstart_min=10.0:sstart_std=35.24202037341219:sstart_sum=140.0],ce31b543-4d6f-55bb-94d5-6a662b4b2757_2@MCPsignal.33.98:5e-09[&&NHX:Sample=rhizpot1:Type=capture:capture_class=c__Myxococcia:capture_domain=d__Bacteria:capture_family=f__Anaeromyxobacteraceae:capture_genus=g__Anaeromyxobacter:capture_order=o__Myxococcales:capture_phylum=p__Myxococcota:capture_species=s__Anaeromyxobacter dehalogenans:heptad=MCP-34H])0:1.3e-08[&&NHX:Sample_counter=rhizpot1--4||rhizpot3--5||rhiztom1--4||rhiztom3--2:Type_counter=GTDB--1||capture--15:besthit_avg=78.275:besthit_max=93.8:besthit_min=57.0:besthit_std=17.633183679264125:besthit_sum=313.1:bitscore_avg=106.2:bitscore_max=138.0:bitscore_min=81.6:bitscore_std=23.671642669376933:bitscore_sum=424.8:capture_class_counter=c__Alphaproteobacteria--2||c__Desulfuromonadia--3||c__Gammaproteobacteria--5||c__Hydrogenedentia--1||c__Ktedonobacteria--1||c__Myxococcia--3:capture_domain_counter=d__Bacteria--15:capture_family_counter=f__Anaeromyxobacteraceae--1||f__Burkholderiaceae--3||f__CAIZGN01--1||f__Ktedonobacteraceae--1||f__Myxococcaceae--2||f__Pseudomonadaceae--2||f__Rhodospirillaceae--1||f__Sphingomonadaceae--1||f__Syntrophotaleaceae--3:capture_genus_counter=g__Achromobacter--1||g__Anaeromyxobacter--1||g__Aquabacterium--1||g__CAILVY01--1||g__Comamonas--1||g__DTNP01--1||g__Melittangium--2||g__Pseudomonas_E--2||g__Rhodospira--1||g__Sphingobium--1||g__Syntrophotalea_A--3:capture_order_counter=o__Burkholderiales--3||o__Desulfuromonadales--3||o__Hydrogenedentiales--1||o__Ktedonobacterales--1||o__Myxococcales--3||o__Pseudomonadales--2||o__Rhodospirillales--1||o__Sphingomonadales--1:capture_phylum_counter=p__Chloroflexota--1||p__Desulfobacterota--3||p__Hydrogenedentota--1||p__Myxococcota--3||p__Proteobacteria--7:capture_species_counter=s__Achromobacter denitrificans--1||s__Anaeromyxobacter dehalogenans--1||s__Aquabacterium sp903871865--1||s__CAILVY01 sp903837785--1||s__Comamonas denitrificans_A--1||s__DTNP01 sp011389075--1||s__Melittangium boletus--1||s__Melittangium primigenium--1||s__Pseudomonas_E mendocina_D--1||s__Pseudomonas_E protegens_B--1||s__Rhodospira navarrensis--1||s__Sphingobium sp003248935--1||s__Syntrophotalea_A sp013619105--3:evalue_avg=2.3625000027762998e-20:evalue_max=9.45e-20:evalue_min=2.69e-42:evalue_std=4.724999998149133e-20:evalue_sum=9.450000011105199e-20:gapopen_avg=0.5:gapopen_max=2.0:gapopen_min=0.0:gapopen_std=1.0:gapopen_sum=2.0:gtdb_class_counter=c__Alphaproteobacteria--1:gtdb_domain_counter=d__Bacteria--1:gtdb_family_counter=f__Rhodomicrobiaceae--1:gtdb_genus_counter=g__Rhodomicrobium--1:gtdb_order_counter=o__Rhizobiales--1:gtdb_phylum_counter=p__Proteobacteria--1:gtdb_species_counter=s__Rhodomicrobium sp003153975--1:heptad_counter=MCP-34H--15||MCP-36H--1:lbd_counter=:lca_tree=s__Rhodomicrobium sp003153975:length_avg=89.25:length_max=119.0:length_min=60.0:length_std=31.573987183545043:length_sum=357.0:mismatch_avg=21.75:mismatch_max=43.0:mismatch_min=4.0:mismatch_std=20.1886932051912:mismatch_sum=87.0:name=N1060737:qcovhsp_avg=100.0:qcovhsp_max=100.0:qcovhsp_min=100.0:qcovhsp_std=0.0:qcovhsp_sum=400.0:qend_avg=88.25:qend_max=119.0:qend_min=60.0:qend_std=30.576407026769292:qend_sum=353.0:qstart_avg=1.0:qstart_max=1.0:qstart_min=1.0:qstart_std=0.0:qstart_sum=4.0:ref_name_counter=GB_GCA_011058465.1_protein.faa_DSIT01000076.1_1@PF00015_full_PFAM.353.423--1||GB_GCA_018821435.1_protein.faa_JAHJME010000043.1_5@PF00015_full_PFAM.352.527--1||RS_GCF_000745265.1_protein.faa_NZ_JQNN01000001.1_1062@PF00015_full_PFAM.435.652--1||RS_GCF_003432075.1_protein.faa_NZ_QWBU01000030.1_2@PF00015_full_PFAM.348.427--1:scovhsp_avg=71.575:scovhsp_max=85.7:scovhsp_min=51.6:scovhsp_std=15.27664339222898:scovhsp_sum=286.3:send_avg=122.75:send_max=197.0:send_min=69.0:send_std=61.31000462132315:send_sum=491.0:sstart_avg=35.0:sstart_max=86.0:sstart_min=10.0:sstart_std=35.24202037341219:sstart_sum=140.0])0.936:0.0311535[&&NHX:Sample_counter=rhizpot1--4||rhizpot3--5||rhiztom1--4||rhiztom3--6:Type_counter=GTDB--2||capture--19:besthit_avg=79.86:besthit_max=93.8:besthit_min=57.0:besthit_std=15.676670564887177:besthit_sum=399.3:bitscore_avg=104.38:bitscore_max=138.0:bitscore_min=81.6:bitscore_std=20.900287079368074:bitscore_sum=521.9:capture_class_counter=c__Alphaproteobacteria--4||c__Desulfuromonadia--3||c__Gammaproteobacteria--6||c__Hydrogenedentia--1||c__Ktedonobacteria--1||c__Myxococcia--4:capture_domain_counter=d__Bacteria--19:capture_family_counter=f__Anaeromyxobacteraceae--2||f__Burkholderiaceae--3||f__CAIZGN01--1||f__Competibacteraceae--1||f__Ktedonobacteraceae--1||f__Myxococcaceae--2||f__Pseudomonadaceae--2||f__Rhizobiaceae--2||f__Rhodospirillaceae--1||f__Sphingomonadaceae--1||f__Syntrophotaleaceae--3:capture_genus_counter=g__Achromobacter--1||g__Anaeromyxobacter--2||g__Aquabacterium--1||g__CAILVY01--1||g__Comamonas--1||g__Contendobacter--1||g__DTNP01--1||g__Melittangium--2||g__Pseudomonas_E--2||g__Rhodospira--1||g__Sphingobium--1||g__Syntrophotalea_A--3||g__VTOM01--2:capture_order_counter=o__Burkholderiales--3||o__Competibacterales--1||o__Desulfuromonadales--3||o__Hydrogenedentiales--1||o__Ktedonobacterales--1||o__Myxococcales--4||o__Pseudomonadales--2||o__Rhizobiales--2||o__Rhodospirillales--1||o__Sphingomonadales--1:capture_phylum_counter=p__Chloroflexota--1||p__Desulfobacterota--3||p__Hydrogenedentota--1||p__Myxococcota--4||p__Proteobacteria--10:capture_species_counter=s__Achromobacter denitrificans--1||s__Anaeromyxobacter dehalogenans--1||s__Anaeromyxobacter sp000964525--1||s__Aquabacterium sp903871865--1||s__CAILVY01 sp903837785--1||s__Comamonas denitrificans_A--1||s__Contendobacter odensis_A--1||s__DTNP01 sp011389075--1||s__Melittangium boletus--1||s__Melittangium primigenium--1||s__Pseudomonas_E mendocina_D--1||s__Pseudomonas_E protegens_B--1||s__Rhodospira navarrensis--1||s__Sphingobium sp003248935--1||s__Syntrophotalea_A sp013619105--3||s__VTOM01 sp009765365--2:evalue_avg=1.89000001224104e-20:evalue_max=9.45e-20:evalue_min=2.69e-42:evalue_std=4.226168470631653e-20:evalue_sum=9.4500000612052e-20:gapopen_avg=0.6:gapopen_max=2.0:gapopen_min=0.0:gapopen_std=0.8944271909999159:gapopen_sum=3.0:gtdb_class_counter=c__Acidobacteriae--1||c__Alphaproteobacteria--1:gtdb_domain_counter=d__Bacteria--2:gtdb_family_counter=f__Acidobacteriaceae--1||f__Rhodomicrobiaceae--1:gtdb_genus_counter=g__Rhodomicrobium--1||g__Terracidiphilus--1:gtdb_order_counter=o__Acidobacteriales--1||o__Rhizobiales--1:gtdb_phylum_counter=p__Acidobacteriota--1||p__Proteobacteria--1:gtdb_species_counter=s__Rhodomicrobium sp003153975--1||s__Terracidiphilus sp003156495--1:heptad_counter=MCP-34H--20||MCP-36H--1:lbd_counter=:lca_tree=d__Bacteria:length_avg=84.4:length_max=119.0:length_min=60.0:length_std=29.415982050579238:length_sum=422.0:mismatch_avg=19.0:mismatch_max=43.0:mismatch_min=4.0:mismatch_std=18.533752992850637:mismatch_sum=95.0:name=N1060738:qcovhsp_avg=100.0:qcovhsp_max=100.0:qcovhsp_min=100.0:qcovhsp_std=0.0:qcovhsp_sum=500.0:qend_avg=83.6:qend_max=119.0:qend_min=60.0:qend_std=28.44819853699:qend_sum=418.0:qstart_avg=1.0:qstart_max=1.0:qstart_min=1.0:qstart_std=0.0:qstart_sum=5.0:ref_name_counter=GB_GCA_011058465.1_protein.faa_DSIT01000076.1_1@PF00015_full_PFAM.353.423--1||GB_GCA_018821435.1_protein.faa_JAHJME010000043.1_5@PF00015_full_PFAM.352.527--1||RS_GCF_000745265.1_protein.faa_NZ_JQNN01000001.1_1062@PF00015_full_PFAM.435.652--1||RS_GCF_003432075.1_protein.faa_NZ_QWBU01000030.1_2@PF00015_full_PFAM.348.427--2:scovhsp_avg=73.46000000000001:scovhsp_max=85.7:scovhsp_min=51.6:scovhsp_std=13.885171947080813:scovhsp_sum=367.3:send_avg=113.4:send_max=197.0:send_min=69.0:send_std=57.063999158839195:send_sum=567.0:sstart_avg=30.6:sstart_max=86.0:sstart_min=10.0:sstart_std=32.06711711395335:sstart_sum=153.0],((3cdbb81b-a181-4463-965b-ed392c365a7d_5@MCPsignal.276.343:5e-09[&&NHX:Sample=rhiztom3:Type=capture:capture_class=c__Alphaproteobacteria:capture_domain=d__Bacteria:capture_family=f__Beijerinckiaceae:capture_genus=g__Methylobacterium:capture_order=o__Rhizobiales:capture_phylum=p__Proteobacteria:capture_species=s__Methylobacterium sp011043735:heptad=MCP-34H],((((e08b53d4-ffa3-4988-b138-1253887c41c0_4@MCPsignal.318.406:5e-09[&&NHX:Sample=rhiztom3:Type=capture:capture_class=c__Spirochaetia:capture_domain=d__Bacteria:capture_family=f__UBA12059:capture_genus=g__UBA12059:capture_order=o__Treponematales:capture_phylum=p__Spirochaetota:capture_species=s__UBA12059 sp018815555:heptad=MCP-34H],(((53cf1380-67a6-45ef-a309-cf60270f02f0_4@MCPsignal.22.117:0.0320365[&&NHX:Sample=rhiztom2:Type=capture:besthit=74.7:bitscore=113.0:capture_class=c__Myxococcia:capture_domain=d__Bacteria:capture_family=f__Myxococcaceae:capture_genus=g__Archangium:capture_order=o__Myxococcales:capture_phylum=p__Myxococcota:capture_species=s__Archangium violaceum_A:evalue=8.6e-33:gapopen=0.0:heptad=MCP-34H:length=91.0:mismatch=23.0:qcovhsp=95.8:qend=92.0:qstart=2.0:ref_name=RS_GCF_000620685.1_protein.faa_NZ_KK211164.1_1@PF00015_full_PFAM.50.231:scovhsp=50.3:send=152.0:sstart=62.0],1caa98a0-775d-406f-bf03-2dafe62fa038_4@MCPsignal.445.527:5e-09[&&NHX:Sample=rhiztom3:Type=capture:capture_class=c__Alphaproteobacteria:capture_domain=d__Bacteria:capture_family=f__Beijerinckiaceae:capture_genus=g__Bosea:capture_order=o__Rhizobiales:capture_phylum=p__Proteobacteria:capture_species=s__Bosea sp001556125:heptad=MCP-34H])0:5e-09[&&NHX:Sample_counter=rhiztom2--1||rhiztom3--1:Type_counter=capture--2:besthit_avg=74.7:besthit_max=74.7:besthit_min=74.7:besthit_std=0:besthit_sum=74.7:bitscore_avg=113.0:bitscore_max=113.0:bitscore_min=113.0:bitscore_std=0:bitscore_sum=113.0:capture_class_counter=c__Alphaproteobacteria--1||c__Myxococcia--1:capture_domain_counter=d__Bacteria--2:capture_family_counter=f__Beijerinckiaceae--1||f__Myxococcaceae--1:capture_genus_counter=g__Archangium--1||g__Bosea--1:capture_order_counter=o__Myxococcales--1||o__Rhizobiales--1:capture_phylum_counter=p__Myxococcota--1||p__Proteobacteria--1:capture_species_counter=s__Archangium violaceum_A--1||s__Bosea sp001556125--1:evalue_avg=8.6e-33:evalue_max=8.6e-33:evalue_min=8.6e-33:evalue_std=0:evalue_sum=8.6e-33:gapopen_avg=0.0:gapopen_max=0.0:gapopen_min=0.0:gapopen_std=0:gapopen_sum=0.0:gtdb_class_counter=:gtdb_domain_counter=:gtdb_family_counter=:gtdb_genus_counter=:gtdb_order_counter=:gtdb_phylum_counter=:gtdb_species_counter=:heptad_counter=MCP-34H--2:lbd_counter=:length_avg=91.0:length_max=91.0:length_min=91.0:length_std=0:length_sum=91.0:mismatch_avg=23.0:mismatch_max=23.0:mismatch_min=23.0:mismatch_std=0:mismatch_sum=23.0:name=N1060743:qcovhsp_avg=95.8:qcovhsp_max=95.8:qcovhsp_min=95.8:qcovhsp_std=0:qcovhsp_sum=95.8:qend_avg=92.0:qend_max=92.0:qend_min=92.0:qend_std=0:qend_sum=92.0:qstart_avg=2.0:qstart_max=2.0:qstart_min=2.0:qstart_std=0:qstart_sum=2.0:ref_name_counter=RS_GCF_000620685.1_protein.faa_NZ_KK211164.1_1@PF00015_full_PFAM.50.231--1:scovhsp_avg=50.3:scovhsp_max=50.3:scovhsp_min=50.3:scovhsp_std=0:scovhsp_sum=50.3:send_avg=152.0:send_max=152.0:send_min=152.0:send_std=0:send_sum=152.0:sstart_avg=62.0:sstart_max=62.0:sstart_min=62.0:sstart_std=0:sstart_sum=62.0],6b75596b-870d-4925-90a4-db1d65c073ea_4@MCPsignal.136.238:5e-09[&&NHX:Sample=rhiztom3:Type=capture:besthit=98.0:bitscore=173.0:capture_class=c__UBA4802:capture_domain=d__Bacteria:capture_family=f__UBA5550:capture_genus=g__JAFGJK01:capture_order=o__UBA4802:capture_phylum=p__Spirochaetota:capture_species=s__JAFGJK01 sp016929135:evalue=3.51e-56:gapopen=0.0:heptad=MCP-34H:length=102.0:mismatch=2.0:qcovhsp=100.0:qend=102.0:qstart=1.0:ref_name=RS_GCF_000620685.1_protein.faa_NZ_KK211164.1_1@PF00015_full_PFAM.50.231:scovhsp=56.4:send=115.0:sstart=14.0])0:5e-09[&&NHX:Sample_counter=rhiztom2--1||rhiztom3--2:Type_counter=capture--3:besthit_avg=86.35:besthit_max=98.0:besthit_min=74.7:besthit_std=16.475588001646557:besthit_sum=172.7:bitscore_avg=143.0:bitscore_max=173.0:bitscore_min=113.0:bitscore_std=42.42640687119285:bitscore_sum=286.0:capture_class_counter=c__Alphaproteobacteria--1||c__Myxococcia--1||c__UBA4802--1:capture_domain_counter=d__Bacteria--3:capture_family_counter=f__Beijerinckiaceae--1||f__Myxococcaceae--1||f__UBA5550--1:capture_genus_counter=g__Archangium--1||g__Bosea--1||g__JAFGJK01--1:capture_order_counter=o__Myxococcales--1||o__Rhizobiales--1||o__UBA4802--1:capture_phylum_counter=p__Myxococcota--1||p__Proteobacteria--1||p__Spirochaetota--1:capture_species_counter=s__Archangium violaceum_A--1||s__Bosea sp001556125--1||s__JAFGJK01 sp016929135--1:evalue_avg=4.3e-33:evalue_max=8.6e-33:evalue_min=3.51e-56:evalue_std=6.0811183182043095e-33:evalue_sum=8.6e-33:gapopen_avg=0.0:gapopen_max=0.0:gapopen_min=0.0:gapopen_std=0.0:gapopen_sum=0.0:gtdb_class_counter=:gtdb_domain_counter=:gtdb_family_counter=:gtdb_genus_counter=:gtdb_order_counter=:gtdb_phylum_counter=:gtdb_species_counter=:heptad_counter=MCP-34H--3:lbd_counter=:length_avg=96.5:length_max=102.0:length_min=91.0:length_std=7.7781745930520225:length_sum=193.0:mismatch_avg=12.5:mismatch_max=23.0:mismatch_min=2.0:mismatch_std=14.849242404917497:mismatch_sum=25.0:name=N1060745:qcovhsp_avg=97.9:qcovhsp_max=100.0:qcovhsp_min=95.8:qcovhsp_std=2.9698484809835013:qcovhsp_sum=195.8:qend_avg=97.0:qend_max=102.0:qend_min=92.0:qend_std=7.0710678118654755:qend_sum=194.0:qstart_avg=1.5:qstart_max=2.0:qstart_min=1.0:qstart_std=0.7071067811865476:qstart_sum=3.0:ref_name_counter=RS_GCF_000620685.1_protein.faa_NZ_KK211164.1_1@PF00015_full_PFAM.50.231--2:scovhsp_avg=53.349999999999994:scovhsp_max=56.4:scovhsp_min=50.3:scovhsp_std=4.313351365237941:scovhsp_sum=106.69999999999999:send_avg=133.5:send_max=152.0:send_min=115.0:send_std=26.16295090390226:send_sum=267.0:sstart_avg=38.0:sstart_max=62.0:sstart_min=14.0:sstart_std=33.94112549695428:sstart_sum=76.0],((a3bc3788-6a5a-4b59-97fa-a0dbeaa2ebfd_4@MCPsignal.176.281:5e-09[&&NHX:Sample=rhiztom3:Type=capture:besthit=98.1:bitscore=176.0:capture_class=c__Alphaproteobacteria:capture_domain=d__Bacteria:capture_family=f__Caulobacteraceae:capture_genus=g__Phenylobacterium:capture_order=o__Caulobacterales:capture_phylum=p__Proteobacteria:capture_species=s__Phenylobacterium sp001557235:evalue=2.41e-57:gapopen=0.0:heptad=MCP-34H:length=105.0:mismatch=2.0:qcovhsp=100.0:qend=105.0:qstart=1.0:ref_name=RS_GCF_000620685.1_protein.faa_NZ_KK211164.1_1@PF00015_full_PFAM.50.231:scovhsp=58.0:send=118.0:sstart=14.0],883ed74f-adca-40db-a414-73a8dc3f276e_4@MCPsignal.274.344:0.0287606[&&NHX:Sample=rhiztom2:Type=capture:capture_class=c__Myxococcia:capture_domain=d__Bacteria:capture_family=f__Anaeromyxobacteraceae:capture_genus=g__Anaeromyxobacter:capture_order=o__Myxococcales:capture_phylum=p__Myxococcota:capture_species=s__Anaeromyxobacter sp000964525:heptad=MCP-34H])0.955:0.0254084[&&NHX:Sample_counter=rhiztom2--1||rhiztom3--1:Type_counter=capture--2:besthit_avg=98.1:besthit_max=98.1:besthit_min=98.1:besthit_std=0:besthit_sum=98.1:bitscore_avg=176.0:bitscore_max=176.0:bitscore_min=176.0:bitscore_std=0:bitscore_sum=176.0:capture_class_counter=c__Alphaproteobacteria--1||c__Myxococcia--1:capture_domain_counter=d__Bacteria--2:capture_family_counter=f__Anaeromyxobacteraceae--1||f__Caulobacteraceae--1:capture_genus_counter=g__Anaeromyxobacter--1||g__Phenylobacterium--1:capture_order_counter=o__Caulobacterales--1||o__Myxococcales--1:capture_phylum_counter=p__Myxococcota--1||p__Proteobacteria--1:capture_species_counter=s__Anaeromyxobacter sp000964525--1||s__Phenylobacterium sp001557235--1:evalue_avg=2.41e-57:evalue_max=2.41e-57:evalue_min=2.41e-57:evalue_std=0:evalue_sum=2.41e-57:gapopen_avg=0.0:gapopen_max=0.0:gapopen_min=0.0:gapopen_std=0:gapopen_sum=0.0:gtdb_class_counter=:gtdb_domain_counter=:gtdb_family_counter=:gtdb_genus_counter=:gtdb_order_counter=:gtdb_phylum_counter=:gtdb_species_counter=:heptad_counter=MCP-34H--2:lbd_counter=:length_avg=105.0:length_max=105.0:length_min=105.0:length_std=0:length_sum=105.0:mismatch_avg=2.0:mismatch_max=2.0:mismatch_min=2.0:mismatch_std=0:mismatch_sum=2.0:name=N1060748:qcovhsp_avg=100.0:qcovhsp_max=100.0:qcovhsp_min=100.0:qcovhsp_std=0:qcovhsp_sum=100.0:qend_avg=105.0:qend_max=105.0:qend_min=105.0:qend_std=0:qend_sum=105.0:qstart_avg=1.0:qstart_max=1.0:qstart_min=1.0:qstart_std=0:qstart_sum=1.0:ref_name_counter=RS_GCF_000620685.1_protein.faa_NZ_KK211164.1_1@PF00015_full_PFAM.50.231--1:scovhsp_avg=58.0:scovhsp_max=58.0:scovhsp_min=58.0:scovhsp_std=0:scovhsp_sum=58.0:send_avg=118.0:send_max=118.0:send_min=118.0:send_std=0:send_sum=118.0:sstart_avg=14.0:sstart_max=14.0:sstart_min=14.0:sstart_std=0:sstart_sum=14.0],53203e42-703e-414d-9403-40b05e49c6f0_5@MCPsignal.1339.1401:5e-09[&&NHX:Sample=rhiztom3:Type=capture:capture_class=c__Polyangia:capture_domain=d__Bacteria:capture_family=f__Nannocystaceae:capture_genus=g__JAAZXR01:capture_order=o__Nannocystales:capture_phylum=p__Myxococcota:capture_species=s__JAAZXR01 sp014240065:heptad=MCP-34H])0:5e-09[&&NHX:Sample_counter=rhiztom2--1||rhiztom3--2:Type_counter=capture--3:besthit_avg=98.1:besthit_max=98.1:besthit_min=98.1:besthit_std=0:besthit_sum=98.1:bitscore_avg=176.0:bitscore_max=176.0:bitscore_min=176.0:bitscore_std=0:bitscore_sum=176.0:capture_class_counter=c__Alphaproteobacteria--1||c__Myxococcia--1||c__Polyangia--1:capture_domain_counter=d__Bacteria--3:capture_family_counter=f__Anaeromyxobacteraceae--1||f__Caulobacteraceae--1||f__Nannocystaceae--1:capture_genus_counter=g__Anaeromyxobacter--1||g__JAAZXR01--1||g__Phenylobacterium--1:capture_order_counter=o__Caulobacterales--1||o__Myxococcales--1||o__Nannocystales--1:capture_phylum_counter=p__Myxococcota--2||p__Proteobacteria--1:capture_species_counter=s__Anaeromyxobacter sp000964525--1||s__JAAZXR01 sp014240065--1||s__Phenylobacterium sp001557235--1:evalue_avg=2.41e-57:evalue_max=2.41e-57:evalue_min=2.41e-57:evalue_std=0:evalue_sum=2.41e-57:gapopen_avg=0.0:gapopen_max=0.0:gapopen_min=0.0:gapopen_std=0:gapopen_sum=0.0:gtdb_class_counter=:gtdb_domain_counter=:gtdb_family_counter=:gtdb_genus_counter=:gtdb_order_counter=:gtdb_phylum_counter=:gtdb_species_counter=:heptad_counter=MCP-34H--3:lbd_counter=:length_avg=105.0:length_max=105.0:length_min=105.0:length_std=0:length_sum=105.0:mismatch_avg=2.0:mismatch_max=2.0:mismatch_min=2.0:mismatch_std=0:mismatch_sum=2.0:name=N1060750:qcovhsp_avg=100.0:qcovhsp_max=100.0:qcovhsp_min=100.0:qcovhsp_std=0:qcovhsp_sum=100.0:qend_avg=105.0:qend_max=105.0:qend_min=105.0:qend_std=0:qend_sum=105.0:qstart_avg=1.0:qstart_max=1.0:qstart_min=1.0:qstart_std=0:qstart_sum=1.0:ref_name_counter=RS_GCF_000620685.1_protein.faa_NZ_KK211164.1_1@PF00015_full_PFAM.50.231--1:scovhsp_avg=58.0:scovhsp_max=58.0:scovhsp_min=58.0:scovhsp_std=0:scovhsp_sum=58.0:send_avg=118.0:send_max=118.0:send_min=118.0:send_std=0:send_sum=118.0:sstart_avg=14.0:sstart_max=14.0:sstart_min=14.0:sstart_std=0:sstart_sum=14.0])0.783:0.00955436[&&NHX:Sample_counter=rhiztom2--2||rhiztom3--4:Type_counter=capture--6:besthit_avg=90.26666666666667:besthit_max=98.1:besthit_min=74.7:besthit_std=13.481221507464864:besthit_sum=270.8:bitscore_avg=154.0:bitscore_max=176.0:bitscore_min=113.0:bitscore_std=35.53871128783372:bitscore_sum=462.0:capture_class_counter=c__Alphaproteobacteria--2||c__Myxococcia--2||c__Polyangia--1||c__UBA4802--1:capture_domain_counter=d__Bacteria--6:capture_family_counter=f__Anaeromyxobacteraceae--1||f__Beijerinckiaceae--1||f__Caulobacteraceae--1||f__Myxococcaceae--1||f__Nannocystaceae--1||f__UBA5550--1:capture_genus_counter=g__Anaeromyxobacter--1||g__Archangium--1||g__Bosea--1||g__JAAZXR01--1||g__JAFGJK01--1||g__Phenylobacterium--1:capture_order_counter=o__Caulobacterales--1||o__Myxococcales--2||o__Nannocystales--1||o__Rhizobiales--1||o__UBA4802--1:capture_phylum_counter=p__Myxococcota--3||p__Proteobacteria--2||p__Spirochaetota--1:capture_species_counter=s__Anaeromyxobacter sp000964525--1||s__Archangium violaceum_A--1||s__Bosea sp001556125--1||s__JAAZXR01 sp014240065--1||s__JAFGJK01 sp016929135--1||s__Phenylobacterium sp001557235--1:evalue_avg=2.866666666666667e-33:evalue_max=8.6e-33:evalue_min=2.41e-57:evalue_std=4.965212315030782e-33:evalue_sum=8.6e-33:gapopen_avg=0.0:gapopen_max=0.0:gapopen_min=0.0:gapopen_std=0.0:gapopen_sum=0.0:gtdb_class_counter=:gtdb_domain_counter=:gtdb_family_counter=:gtdb_genus_counter=:gtdb_order_counter=:gtdb_phylum_counter=:gtdb_species_counter=:heptad_counter=MCP-34H--6:lbd_counter=:length_avg=99.33333333333333:length_max=105.0:length_min=91.0:length_std=7.371114795831994:length_sum=298.0:mismatch_avg=9.0:mismatch_max=23.0:mismatch_min=2.0:mismatch_std=12.12435565298214:mismatch_sum=27.0:name=N1060751:qcovhsp_avg=98.60000000000001:qcovhsp_max=100.0:qcovhsp_min=95.8:qcovhsp_std=2.4248711305964297:qcovhsp_sum=295.8:qend_avg=99.66666666666667:qend_max=105.0:qend_min=92.0:qend_std=6.8068592855540455:qend_sum=299.0:qstart_avg=1.3333333333333333:qstart_max=2.0:qstart_min=1.0:qstart_std=0.5773502691896257:qstart_sum=4.0:ref_name_counter=RS_GCF_000620685.1_protein.faa_NZ_KK211164.1_1@PF00015_full_PFAM.50.231--3:scovhsp_avg=54.9:scovhsp_max=58.0:scovhsp_min=50.3:scovhsp_std=4.0632499307820105:scovhsp_sum=164.7:send_avg=128.33333333333334:send_max=152.0:send_min=115.0:send_std=20.55075018906447:send_sum=385.0:sstart_avg=30.0:sstart_max=62.0:sstart_min=14.0:sstart_std=27.712812921102035:sstart_sum=90.0])0.586:0.00964312[&&NHX:Sample_counter=rhiztom2--2||rhiztom3--5:Type_counter=capture--7:besthit_avg=90.26666666666665:besthit_max=98.1:besthit_min=74.7:besthit_std=13.481221507464864:besthit_sum=270.79999999999995:bitscore_avg=154.0:bitscore_max=176.0:bitscore_min=113.0:bitscore_std=35.53871128783372:bitscore_sum=462.0:capture_class_counter=c__Alphaproteobacteria--2||c__Myxococcia--2||c__Polyangia--1||c__Spirochaetia--1||c__UBA4802--1:capture_domain_counter=d__Bacteria--7:capture_family_counter=f__Anaeromyxobacteraceae--1||f__Beijerinckiaceae--1||f__Caulobacteraceae--1||f__Myxococcaceae--1||f__Nannocystaceae--1||f__UBA12059--1||f__UBA5550--1:capture_genus_counter=g__Anaeromyxobacter--1||g__Archangium--1||g__Bosea--1||g__JAAZXR01--1||g__JAFGJK01--1||g__Phenylobacterium--1||g__UBA12059--1:capture_order_counter=o__Caulobacterales--1||o__Myxococcales--2||o__Nannocystales--1||o__Rhizobiales--1||o__Treponematales--1||o__UBA4802--1:capture_phylum_counter=p__Myxococcota--3||p__Proteobacteria--2||p__Spirochaetota--2:capture_species_counter=s__Anaeromyxobacter sp000964525--1||s__Archangium violaceum_A--1||s__Bosea sp001556125--1||s__JAAZXR01 sp014240065--1||s__JAFGJK01 sp016929135--1||s__Phenylobacterium sp001557235--1||s__UBA12059 sp018815555--1:evalue_avg=2.866666666666667e-33:evalue_max=8.6e-33:evalue_min=2.41e-57:evalue_std=4.965212315030782e-33:evalue_sum=8.6e-33:gapopen_avg=0.0:gapopen_max=0.0:gapopen_min=0.0:gapopen_std=0.0:gapopen_sum=0.0:gtdb_class_counter=:gtdb_domain_counter=:gtdb_family_counter=:gtdb_genus_counter=:gtdb_order_counter=:gtdb_phylum_counter=:gtdb_species_counter=:heptad_counter=MCP-34H--7:lbd_counter=:length_avg=99.33333333333333:length_max=105.0:length_min=91.0:length_std=7.3711147958319945:length_sum=298.0:mismatch_avg=9.0:mismatch_max=23.0:mismatch_min=2.0:mismatch_std=12.12435565298214:mismatch_sum=27.0:name=N1060752:qcovhsp_avg=98.60000000000001:qcovhsp_max=100.0:qcovhsp_min=95.8:qcovhsp_std=2.4248711305964297:qcovhsp_sum=295.8:qend_avg=99.66666666666667:qend_max=105.0:qend_min=92.0:qend_std=6.8068592855540455:qend_sum=299.0:qstart_avg=1.3333333333333333:qstart_max=2.0:qstart_min=1.0:qstart_std=0.5773502691896257:qstart_sum=4.0:ref_name_counter=RS_GCF_000620685.1_protein.faa_NZ_KK211164.1_1@PF00015_full_PFAM.50.231--3:scovhsp_avg=54.9:scovhsp_max=58.0:scovhsp_min=50.3:scovhsp_std=4.0632499307820105:scovhsp_sum=164.7:send_avg=128.33333333333334:send_max=152.0:send_min=115.0:send_std=20.55075018906447:send_sum=385.0:sstart_avg=30.0:sstart_max=62.0:sstart_min=14.0:sstart_std=27.712812921102035:sstart_sum=90.0],(084af5a9-f257-46d4-b124-a110885efbb6_6@MCPsignal.35.85:6e-09[&&NHX:Sample=rhiztom3:Type=capture:besthit=90.0:bitscore=80.5:capture_class=c__Polyangia:capture_domain=d__Bacteria:capture_family=f__Fen-1088:capture_genus=g__Fen-1118:capture_order=o__Palsa-1104_A:capture_phylum=p__Myxococcota:capture_species=s__Fen-1118 sp017881285:evalue=9.32e-22:gapopen=0.0:heptad=MCP-34H:length=50.0:mismatch=5.0:qcovhsp=100.0:qend=50.0:qstart=1.0:ref_name=RS_GCF_001043895.1_protein.faa_NZ_JTHF01000032.1_1@PF00015_full_PFAM.515.593:scovhsp=64.1:send=70.0:sstart=21.0],(73b1a9f9-7b2f-4985-8145-e6f697696804_3@MCPsignal.32.142:0.0236482[&&NHX:Sample=rhiztom3:Type=capture:besthit=82.7:bitscore=157.0:capture_class=c__Verrucomicrobiae:capture_domain=d__Bacteria:capture_family=f__Opitutaceae:capture_genus=g__EW11:capture_order=o__Opitutales:capture_phylum=p__Verrucomicrobiota:capture_species=s__EW11 sp003054665:evalue=5.82e-50:gapopen=0.0:heptad=MCP-34H:length=110.0:mismatch=19.0:qcovhsp=100.0:qend=110.0:qstart=1.0:ref_name=RS_GCF_000620685.1_protein.faa_NZ_KK211164.1_1@PF00015_full_PFAM.50.231:scovhsp=60.8:send=132.0:sstart=23.0],58773425-4e99-45e6-868b-50296825da92_5@MCPsignal.35.168:5e-09[&&NHX:Sample=rhiztom3:Type=capture:besthit=84.2:bitscore=199.0:capture_class=c__DSM-4660:capture_domain=d__Bacteria:capture_family=f__HGW-15:capture_genus=g__HGW-15:capture_order=o__Desulfatiglandales:capture_phylum=p__Desulfobacterota:capture_species=s__HGW-15 sp016926135:evalue=4.46e-66:gapopen=0.0:heptad=MCP-34H:length=133.0:mismatch=21.0:qcovhsp=100.0:qend=133.0:qstart=1.0:ref_name=GB_GCA_018821435.1_protein.faa_JAHJME010000043.1_6@PF00015_full_PFAM.314.488:scovhsp=76.4:send=148.0:sstart=16.0])0:5e-09[&&NHX:Sample_counter=rhiztom3--2:Type_counter=capture--2:besthit_avg=83.45:besthit_max=84.2:besthit_min=82.7:besthit_std=1.0606601717798212:besthit_sum=166.9:bitscore_avg=178.0:bitscore_max=199.0:bitscore_min=157.0:bitscore_std=29.698484809834994:bitscore_sum=356.0:capture_class_counter=c__DSM-4660--1||c__Verrucomicrobiae--1:capture_domain_counter=d__Bacteria--2:capture_family_counter=f__HGW-15--1||f__Opitutaceae--1:capture_genus_counter=g__EW11--1||g__HGW-15--1:capture_order_counter=o__Desulfatiglandales--1||o__Opitutales--1:capture_phylum_counter=p__Desulfobacterota--1||p__Verrucomicrobiota--1:capture_species_counter=s__EW11 sp003054665--1||s__HGW-15 sp016926135--1:evalue_avg=2.91e-50:evalue_max=5.82e-50:evalue_min=4.46e-66:evalue_std=4.115361466505706e-50:evalue_sum=5.82e-50:gapopen_avg=0.0:gapopen_max=0.0:gapopen_min=0.0:gapopen_std=0.0:gapopen_sum=0.0:gtdb_class_counter=:gtdb_domain_counter=:gtdb_family_counter=:gtdb_genus_counter=:gtdb_order_counter=:gtdb_phylum_counter=:gtdb_species_counter=:heptad_counter=MCP-34H--2:lbd_counter=:length_avg=121.5:length_max=133.0:length_min=110.0:length_std=16.263455967290593:length_sum=243.0:mismatch_avg=20.0:mismatch_max=21.0:mismatch_min=19.0:mismatch_std=1.4142135623730951:mismatch_sum=40.0:name=N1060756:qcovhsp_avg=100.0:qcovhsp_max=100.0:qcovhsp_min=100.0:qcovhsp_std=0.0:qcovhsp_sum=200.0:qend_avg=121.5:qend_max=133.0:qend_min=110.0:qend_std=16.263455967290593:qend_sum=243.0:qstart_avg=1.0:qstart_max=1.0:qstart_min=1.0:qstart_std=0.0:qstart_sum=2.0:ref_name_counter=GB_GCA_018821435.1_protein.faa_JAHJME010000043.1_6@PF00015_full_PFAM.314.488--1||RS_GCF_000620685.1_protein.faa_NZ_KK211164.1_1@PF00015_full_PFAM.50.231--1:scovhsp_avg=68.6:scovhsp_max=76.4:scovhsp_min=60.8:scovhsp_std=11.030865786510146:scovhsp_sum=137.2:send_avg=140.0:send_max=148.0:send_min=132.0:send_std=11.313708498984761:send_sum=280.0:sstart_avg=19.5:sstart_max=23.0:sstart_min=16.0:sstart_std=4.949747468305833:sstart_sum=39.0])1:0.119031[&&NHX:Sample_counter=rhiztom3--3:Type_counter=capture--3:besthit_avg=85.63333333333333:besthit_max=90.0:besthit_min=82.7:besthit_std=3.8552993831002698:besthit_sum=256.9:bitscore_avg=145.5:bitscore_max=199.0:bitscore_min=80.5:bitscore_std=60.0811950613501:bitscore_sum=436.5:capture_class_counter=c__DSM-4660--1||c__Polyangia--1||c__Verrucomicrobiae--1:capture_domain_counter=d__Bacteria--3:capture_family_counter=f__Fen-1088--1||f__HGW-15--1||f__Opitutaceae--1:capture_genus_counter=g__EW11--1||g__Fen-1118--1||g__HGW-15--1:capture_order_counter=o__Desulfatiglandales--1||o__Opitutales--1||o__Palsa-1104_A--1:capture_phylum_counter=p__Desulfobacterota--1||p__Myxococcota--1||p__Verrucomicrobiota--1:capture_species_counter=s__EW11 sp003054665--1||s__Fen-1118 sp017881285--1||s__HGW-15 sp016926135--1:evalue_avg=3.1066666666666663e-22:evalue_max=9.32e-22:evalue_min=4.46e-66:evalue_std=5.380904508847312e-22:evalue_sum=9.32e-22:gapopen_avg=0.0:gapopen_max=0.0:gapopen_min=0.0:gapopen_std=0.0:gapopen_sum=0.0:gtdb_class_counter=:gtdb_domain_counter=:gtdb_family_counter=:gtdb_genus_counter=:gtdb_order_counter=:gtdb_phylum_counter=:gtdb_species_counter=:heptad_counter=MCP-34H--3:lbd_counter=:length_avg=97.66666666666667:length_max=133.0:length_min=50.0:length_std=42.85246006162696:length_sum=293.0:mismatch_avg=15.0:mismatch_max=21.0:mismatch_min=5.0:mismatch_std=8.717797887081348:mismatch_sum=45.0:name=N1060757:qcovhsp_avg=100.0:qcovhsp_max=100.0:qcovhsp_min=100.0:qcovhsp_std=0.0:qcovhsp_sum=300.0:qend_avg=97.66666666666667:qend_max=133.0:qend_min=50.0:qend_std=42.85246006162696:qend_sum=293.0:qstart_avg=1.0:qstart_max=1.0:qstart_min=1.0:qstart_std=0.0:qstart_sum=3.0:ref_name_counter=GB_GCA_018821435.1_protein.faa_JAHJME010000043.1_6@PF00015_full_PFAM.314.488--1||RS_GCF_000620685.1_protein.faa_NZ_KK211164.1_1@PF00015_full_PFAM.50.231--1||RS_GCF_001043895.1_protein.faa_NZ_JTHF01000032.1_1@PF00015_full_PFAM.515.593--1:scovhsp_avg=67.10000000000001:scovhsp_max=76.4:scovhsp_min=60.8:scovhsp_std=8.221313763626839:scovhsp_sum=201.3:send_avg=116.66666666666667:send_max=148.0:send_min=70.0:send_std=41.198705481281:send_sum=350.0:sstart_avg=20.0:sstart_max=23.0:sstart_min=16.0:sstart_std=3.605551275463989:sstart_sum=60.0])0.149:0.0167953[&&NHX:Sample_counter=rhiztom2--2||rhiztom3--8:Type_counter=capture--10:besthit_avg=87.94999999999999:besthit_max=98.1:besthit_min=74.7:besthit_std=9.224044665980317:besthit_sum=527.6999999999999:bitscore_avg=149.75:bitscore_max=199.0:bitscore_min=80.5:bitscore_std=44.39341167335532:bitscore_sum=898.5:capture_class_counter=c__Alphaproteobacteria--2||c__DSM-4660--1||c__Myxococcia--2||c__Polyangia--2||c__Spirochaetia--1||c__UBA4802--1||c__Verrucomicrobiae--1:capture_domain_counter=d__Bacteria--10:capture_family_counter=f__Anaeromyxobacteraceae--1||f__Beijerinckiaceae--1||f__Caulobacteraceae--1||f__Fen-1088--1||f__HGW-15--1||f__Myxococcaceae--1||f__Nannocystaceae--1||f__Opitutaceae--1||f__UBA12059--1||f__UBA5550--1:capture_genus_counter=g__Anaeromyxobacter--1||g__Archangium--1||g__Bosea--1||g__EW11--1||g__Fen-1118--1||g__HGW-15--1||g__JAAZXR01--1||g__JAFGJK01--1||g__Phenylobacterium--1||g__UBA12059--1:capture_order_counter=o__Caulobacterales--1||o__Desulfatiglandales--1||o__Myxococcales--2||o__Nannocystales--1||o__Opitutales--1||o__Palsa-1104_A--1||o__Rhizobiales--1||o__Treponematales--1||o__UBA4802--1:capture_phylum_counter=p__Desulfobacterota--1||p__Myxococcota--4||p__Proteobacteria--2||p__Spirochaetota--2||p__Verrucomicrobiota--1:capture_species_counter=s__Anaeromyxobacter sp000964525--1||s__Archangium violaceum_A--1||s__Bosea sp001556125--1||s__EW11 sp003054665--1||s__Fen-1118 sp017881285--1||s__HGW-15 sp016926135--1||s__JAAZXR01 sp014240065--1||s__JAFGJK01 sp016929135--1||s__Phenylobacterium sp001557235--1||s__UBA12059 sp018815555--1:evalue_avg=1.5533333333476664e-22:evalue_max=9.32e-22:evalue_min=4.46e-66:evalue_std=3.8048740671161813e-22:evalue_sum=9.320000000085998e-22:gapopen_avg=0.0:gapopen_max=0.0:gapopen_min=0.0:gapopen_std=0.0:gapopen_sum=0.0:gtdb_class_counter=:gtdb_domain_counter=:gtdb_family_counter=:gtdb_genus_counter=:gtdb_order_counter=:gtdb_phylum_counter=:gtdb_species_counter=:heptad_counter=MCP-34H--10:lbd_counter=:length_avg=98.5:length_max=133.0:length_min=50.0:length_std=27.515450205293753:length_sum=591.0:mismatch_avg=12.0:mismatch_max=23.0:mismatch_min=2.0:mismatch_std=10.0:mismatch_sum=72.0:name=N1060758:qcovhsp_avg=99.3:qcovhsp_max=100.0:qcovhsp_min=95.8:qcovhsp_std=1.7146428199482258:qcovhsp_sum=595.8:qend_avg=98.66666666666667:qend_max=133.0:qend_min=50.0:qend_std=27.463915719843495:qend_sum=592.0:qstart_avg=1.1666666666666667:qstart_max=2.0:qstart_min=1.0:qstart_std=0.408248290463863:qstart_sum=7.0:ref_name_counter=GB_GCA_018821435.1_protein.faa_JAHJME010000043.1_6@PF00015_full_PFAM.314.488--1||RS_GCF_000620685.1_protein.faa_NZ_KK211164.1_1@PF00015_full_PFAM.50.231--4||RS_GCF_001043895.1_protein.faa_NZ_JTHF01000032.1_1@PF00015_full_PFAM.515.593--1:scovhsp_avg=61.0:scovhsp_max=76.4:scovhsp_min=50.3:scovhsp_std=8.848276668368822:scovhsp_sum=366.0:send_avg=122.5:send_max=152.0:send_min=70.0:send_std=29.81107176872378:send_sum=735.0:sstart_avg=25.0:sstart_max=62.0:sstart_min=14.0:sstart_std=18.504053609952603:sstart_sum=150.0],(a6b160b9-8128-42df-90d6-d6f6a71cccf7_5@MCPsignal.332.471:0.120439[&&NHX:Sample=rhiztom3:Type=capture:besthit=88.0:bitscore=204.0:capture_class=c__Gammaproteobacteria:capture_domain=d__Bacteria:capture_family=f__Competibacteraceae:capture_genus=g__Contendobacter:capture_order=o__Competibacterales:capture_phylum=p__Proteobacteria:capture_species=s__Contendobacter odensis_A:evalue=9.03e-68:gapopen=0.0:heptad=MCP-34H:length=133.0:mismatch=16.0:qcovhsp=95.7:qend=133.0:qstart=1.0:ref_name=GB_GCA_008012315.1_protein.faa_SSEL01000042.1_77@PF00015_full_PFAM.314.490:scovhsp=75.6:send=142.0:sstart=10.0],(((194b04f9-2b59-4e34-97ae-461e4726266f_2@MCPsignal.20.120:0.0266676[&&NHX:Sample=rhiztom2:Type=capture:besthit=89.0:bitscore=159.0:capture_class=c__Alphaproteobacteria:capture_domain=d__Bacteria:capture_family=f__Caulobacteraceae:capture_genus=g__Palsa-881:capture_order=o__Caulobacterales:capture_phylum=p__Proteobacteria:capture_species=s__Palsa-881 sp018241335:evalue=1.24e-50:gapopen=0.0:heptad=MCP-34H:length=100.0:mismatch=11.0:qcovhsp=100.0:qend=100.0:qstart=1.0:ref_name=RS_GCF_001758275.2_protein.faa_NZ_MBEV02000012.1_93@PF00015_full_PFAM.310.488:scovhsp=56.2:send=152.0:sstart=53.0],(((2700bf72-7110-4cf6-8976-c5d6d66ad785_3@MCPsignal.31.116:0.139596[&&NHX:Sample=rhiztom3:Type=capture:capture_class=c__Gammaproteobacteria:capture_domain=d__Bacteria:capture_family=f__Competibacteraceae:capture_genus=g__Contendobacter:capture_order=o__Competibacterales:capture_phylum=p__Proteobacteria:capture_species=s__Contendobacter sp012031845:heptad=MCP-34H],(GB_GCA_016124535.1_protein.faa_WGNK01000051.1_1@PF00015_full_PFAM.786.912:0.15237[&&NHX:Type=GTDB:gtdb_class=c__Alphaproteobacteria:gtdb_domain=d__Bacteria:gtdb_family=f__Azospirillaceae:gtdb_genus=g__RI-112:gtdb_order=o__Azospirillales:gtdb_phylum=p__Proteobacteria:gtdb_species=s__RI-112 sp016124535:heptad=MCP-34H:species=d__Bacteria_p__Proteobacteria_c__Alphaproteobacteria_o__Azospirillales_f__Azospirillaceae_g__RI-112_s__RI-112 sp016124535],cc0da307-f912-4a85-a274-256e06001a92_6@MCPsignal.41.128:0.282883[&&NHX:Sample=rhiztom1:Type=capture:capture_class=c__Myxococcia:capture_domain=d__Bacteria:capture_family=f__Anaeromyxobacteraceae:capture_genus=g__Anaeromyxobacter:capture_order=o__Myxococcales:capture_phylum=p__Myxococcota:capture_species=s__Anaeromyxobacter dehalogenans:heptad=MCP-34H])0.043:0.0514077[&&NHX:Sample_counter=rhiztom1--1:Type_counter=GTDB--1||capture--1:capture_class_counter=c__Myxococcia--1:capture_domain_counter=d__Bacteria--1:capture_family_counter=f__Anaeromyxobacteraceae--1:capture_genus_counter=g__Anaeromyxobacter--1:capture_order_counter=o__Myxococcales--1:capture_phylum_counter=p__Myxococcota--1:capture_species_counter=s__Anaeromyxobacter dehalogenans--1:gtdb_class_counter=c__Alphaproteobacteria--1:gtdb_domain_counter=d__Bacteria--1:gtdb_family_counter=f__Azospirillaceae--1:gtdb_genus_counter=g__RI-112--1:gtdb_order_counter=o__Azospirillales--1:gtdb_phylum_counter=p__Proteobacteria--1:gtdb_species_counter=s__RI-112 sp016124535--1:heptad_counter=MCP-34H--2:lbd_counter=:lca_tree=s__RI-112 sp016124535:name=N1060764:ref_name_counter=])0.843:0.0613906[&&NHX:Sample_counter=rhiztom1--1||rhiztom3--1:Type_counter=GTDB--1||capture--2:capture_class_counter=c__Gammaproteobacteria--1||c__Myxococcia--1:capture_domain_counter=d__Bacteria--2:capture_family_counter=f__Anaeromyxobacteraceae--1||f__Competibacteraceae--1:capture_genus_counter=g__Anaeromyxobacter--1||g__Contendobacter--1:capture_order_counter=o__Competibacterales--1||o__Myxococcales--1:capture_phylum_counter=p__Myxococcota--1||p__Proteobacteria--1:capture_species_counter=s__Anaeromyxobacter dehalogenans--1||s__Contendobacter sp012031845--1:gtdb_class_counter=c__Alphaproteobacteria--1:gtdb_domain_counter=d__Bacteria--1:gtdb_family_counter=f__Azospirillaceae--1:gtdb_genus_counter=g__RI-112--1:gtdb_order_counter=o__Azospirillales--1:gtdb_phylum_counter=p__Proteobacteria--1:gtdb_species_counter=s__RI-112 sp016124535--1:heptad_counter=MCP-34H--3:lbd_counter=:lca_tree=s__RI-112 sp016124535:name=N1060765:ref_name_counter=],c08f9e69-d7e7-4466-a3ba-3db479821501_4@MCPsignal.29.93:0.0574679[&&NHX:Sample=rhiztom3:Type=capture:capture_class=c__Desulfuromonadia:capture_domain=d__Bacteria:capture_family=f__Syntrophotaleaceae:capture_genus=g__Syntrophotalea_A:capture_order=o__Desulfuromonadales:capture_phylum=p__Desulfobacterota:capture_species=s__Syntrophotalea_A sp013619105:heptad=MCP-34H])0.546:0.0288094[&&NHX:Sample_counter=rhiztom1--1||rhiztom3--2:Type_counter=GTDB--1||capture--3:capture_class_counter=c__Desulfuromonadia--1||c__Gammaproteobacteria--1||c__Myxococcia--1:capture_domain_counter=d__Bacteria--3:capture_family_counter=f__Anaeromyxobacteraceae--1||f__Competibacteraceae--1||f__Syntrophotaleaceae--1:capture_genus_counter=g__Anaeromyxobacter--1||g__Contendobacter--1||g__Syntrophotalea_A--1:capture_order_counter=o__Competibacterales--1||o__Desulfuromonadales--1||o__Myxococcales--1:capture_phylum_counter=p__Desulfobacterota--1||p__Myxococcota--1||p__Proteobacteria--1:capture_species_counter=s__Anaeromyxobacter dehalogenans--1||s__Contendobacter sp012031845--1||s__Syntrophotalea_A sp013619105--1:gtdb_class_counter=c__Alphaproteobacteria--1:gtdb_domain_counter=d__Bacteria--1:gtdb_family_counter=f__Azospirillaceae--1:gtdb_genus_counter=g__RI-112--1:gtdb_order_counter=o__Azospirillales--1:gtdb_phylum_counter=p__Proteobacteria--1:gtdb_species_counter=s__RI-112 sp016124535--1:heptad_counter=MCP-34H--4:lbd_counter=:lca_tree=s__RI-112 sp016124535:name=N1060767:ref_name_counter=],(((((RS_GCF_002531905.1_protein.faa_NZ_NWSR01000084.1_1@PF00015_full_PFAM.350.447:0.0177383[&&NHX:Type=GTDB:gtdb_class=c__Alphaproteobacteria:gtdb_domain=d__Bacteria:gtdb_family=f__Rhizobiaceae:gtdb_genus=g__Rhizobium:gtdb_order=o__Rhizobiales:gtdb_phylum=p__Proteobacteria:gtdb_species=s__Rhizobium sp002531905:heptad=MCP-34H:species=d__Bacteria_p__Proteobacteria_c__Alphaproteobacteria_o__Rhizobiales_f__Rhizobiaceae_g__Rhizobium_s__Rhizobium sp002531905],(RS_GCF_002531905.1_protein.faa_NZ_NWSR01000019.1_180@PF00015_full_PFAM.389.486:5e-09[&&NHX:Type=GTDB:gtdb_class=c__Alphaproteobacteria:gtdb_domain=d__Bacteria:gtdb_family=f__Rhizobiaceae:gtdb_genus=g__Rhizobium:gtdb_order=o__Rhizobiales:gtdb_phylum=p__Proteobacteria:gtdb_species=s__Rhizobium sp002531905:heptad=MCP-34H:species=d__Bacteria_p__Proteobacteria_c__Alphaproteobacteria_o__Rhizobiales_f__Rhizobiaceae_g__Rhizobium_s__Rhizobium sp002531905],b9fd6c23-022a-415d-b771-52275cc53a77_1@MCPsignal.116.258:0.00994489[&&NHX:Sample=rhizpot1:Type=capture:besthit=98.6:bitscore=244.0:capture_class=c__Alphaproteobacteria:capture_domain=d__Bacteria:capture_family=f__Sphingomonadaceae:capture_genus=g__Blastomonas:capture_order=o__Sphingomonadales:capture_phylum=p__Proteobacteria:capture_species=s__Blastomonas delafieldii_A:evalue=1.76e-83:gapopen=0.0:heptad=MCP-34H:length=142.0:mismatch=2.0:qcovhsp=100.0:qend=142.0:qstart=1.0:ref_name=RS_GCF_014193025.1_protein.faa_NZ_JACHYR010000008.1_241@PF00015_full_PFAM.309.490:scovhsp=78.5:send=153.0:sstart=12.0])0.784:0.0115187[&&NHX:Sample_counter=rhizpot1--1:Type_counter=GTDB--1||capture--1:besthit_avg=98.6:besthit_max=98.6:besthit_min=98.6:besthit_std=0:besthit_sum=98.6:bitscore_avg=244.0:bitscore_max=244.0:bitscore_min=244.0:bitscore_std=0:bitscore_sum=244.0:capture_class_counter=c__Alphaproteobacteria--1:capture_domain_counter=d__Bacteria--1:capture_family_counter=f__Sphingomonadaceae--1:capture_genus_counter=g__Blastomonas--1:capture_order_counter=o__Sphingomonadales--1:capture_phylum_counter=p__Proteobacteria--1:capture_species_counter=s__Blastomonas delafieldii_A--1:evalue_avg=1.76e-83:evalue_max=1.76e-83:evalue_min=1.76e-83:evalue_std=0:evalue_sum=1.76e-83:gapopen_avg=0.0:gapopen_max=0.0:gapopen_min=0.0:gapopen_std=0:gapopen_sum=0.0:gtdb_class_counter=c__Alphaproteobacteria--1:gtdb_domain_counter=d__Bacteria--1:gtdb_family_counter=f__Rhizobiaceae--1:gtdb_genus_counter=g__Rhizobium--1:gtdb_order_counter=o__Rhizobiales--1:gtdb_phylum_counter=p__Proteobacteria--1:gtdb_species_counter=s__Rhizobium sp002531905--1:heptad_counter=MCP-34H--2:lbd_counter=:lca_tree=s__Rhizobium sp002531905:length_avg=142.0:length_max=142.0:length_min=142.0:length_std=0:length_sum=142.0:mismatch_avg=2.0:mismatch_max=2.0:mismatch_min=2.0:mismatch_std=0:mismatch_sum=2.0:name=N1060771:qcovhsp_avg=100.0:qcovhsp_max=100.0:qcovhsp_min=100.0:qcovhsp_std=0:qcovhsp_sum=100.0:qend_avg=142.0:qend_max=142.0:qend_min=142.0:qend_std=0:qend_sum=142.0:qstart_avg=1.0:qstart_max=1.0:qstart_min=1.0:qstart_std=0:qstart_sum=1.0:ref_name_counter=RS_GCF_014193025.1_protein.faa_NZ_JACHYR010000008.1_241@PF00015_full_PFAM.309.490--1:scovhsp_avg=78.5:scovhsp_max=78.5:scovhsp_min=78.5:scovhsp_std=0:scovhsp_sum=78.5:send_avg=153.0:send_max=153.0:send_min=153.0:send_std=0:send_sum=153.0:sstart_avg=12.0:sstart_max=12.0:sstart_min=12.0:sstart_std=0:sstart_sum=12.0])0.945:0.0371128[&&NHX:Sample_counter=rhizpot1--1:Type_counter=GTDB--2||capture--1:besthit_avg=98.6:besthit_max=98.6:besthit_min=98.6:besthit_std=0:besthit_sum=98.6:bitscore_avg=244.0:bitscore_max=244.0:bitscore_min=244.0:bitscore_std=0:bitscore_sum=244.0:capture_class_counter=c__Alphaproteobacteria--1:capture_domain_counter=d__Bacteria--1:capture_family_counter=f__Sphingomonadaceae--1:capture_genus_counter=g__Blastomonas--1:capture_order_counter=o__Sphingomonadales--1:capture_phylum_counter=p__Proteobacteria--1:capture_species_counter=s__Blastomonas delafieldii_A--1:evalue_avg=1.76e-83:evalue_max=1.76e-83:evalue_min=1.76e-83:evalue_std=0:evalue_sum=1.76e-83:gapopen_avg=0.0:gapopen_max=0.0:gapopen_min=0.0:gapopen_std=0:gapopen_sum=0.0:gtdb_class_counter=c__Alphaproteobacteria--2:gtdb_domain_counter=d__Bacteria--2:gtdb_family_counter=f__Rhizobiaceae--2:gtdb_genus_counter=g__Rhizobium--2:gtdb_order_counter=o__Rhizobiales--2:gtdb_phylum_counter=p__Proteobacteria--2:gtdb_species_counter=s__Rhizobium sp002531905--2:heptad_counter=MCP-34H--3:lbd_counter=:lca_tree=s__Rhizobium sp002531905:length_avg=142.0:length_max=142.0:length_min=142.0:length_std=0:length_sum=142.0:mismatch_avg=2.0:mismatch_max=2.0:mismatch_min=2.0:mismatch_std=0:mismatch_sum=2.0:name=N1060772:qcovhsp_avg=100.0:qcovhsp_max=100.0:qcovhsp_min=100.0:qcovhsp_std=0:qcovhsp_sum=100.0:qend_avg=142.0:qend_max=142.0:qend_min=142.0:qend_std=0:qend_sum=142.0:qstart_avg=1.0:qstart_max=1.0:qstart_min=1.0:qstart_std=0:qstart_sum=1.0:ref_name_counter=RS_GCF_014193025.1_protein.faa_NZ_JACHYR010000008.1_241@PF00015_full_PFAM.309.490--1:scovhsp_avg=78.5:scovhsp_max=78.5:scovhsp_min=78.5:scovhsp_std=0:scovhsp_sum=78.5:send_avg=153.0:send_max=153.0:send_min=153.0:send_std=0:send_sum=153.0:sstart_avg=12.0:sstart_max=12.0:sstart_min=12.0:sstart_std=0:sstart_sum=12.0],(RS_GCF_900114015.1_protein.faa_NZ_FORN01000098.1_1@PF00015_full_PFAM.312.443:0.021565[&&NHX:Type=GTDB:gtdb_class=c__Alphaproteobacteria:gtdb_domain=d__Bacteria:gtdb_family=f__Caulobacteraceae:gtdb_genus=g__Caulobacter:gtdb_order=o__Caulobacterales:gtdb_phylum=p__Proteobacteria:gtdb_species=s__Caulobacter sp900114015:heptad=MCP-34H:species=d__Bacteria_p__Proteobacteria_c__Alphaproteobacteria_o__Caulobacterales_f__Caulobacteraceae_g__Caulobacter_s__Caulobacter sp900114015],(GB_GCA_903900155.1_protein.faa_CAIUMD010000008.1_1@PF00015_full_PFAM.348.444:0.00970611[&&NHX:Type=GTDB:gtdb_class=c__Alphaproteobacteria:gtdb_domain=d__Bacteria:gtdb_family=f__Caulobacteraceae:gtdb_genus=g__Caulobacter:gtdb_order=o__Caulobacterales:gtdb_phylum=p__Proteobacteria:gtdb_species=s__Caulobacter sp903900155:heptad=MCP-34H:species=d__Bacteria_p__Proteobacteria_c__Alphaproteobacteria_o__Caulobacterales_f__Caulobacteraceae_g__Caulobacter_s__Caulobacter sp903900155],3c2c2b9e-9c7e-413f-b391-200ed9d634d7_3@MCPsignal.32.172:0.0115102[&&NHX:Sample=rhizpot1:Type=capture:besthit=97.1:bitscore=233.0:capture_class=c__Gammaproteobacteria:capture_domain=d__Bacteria:capture_family=f__Burkholderiaceae:capture_genus=g__Acidovorax:capture_order=o__Burkholderiales:capture_phylum=p__Proteobacteria:capture_species=s__Acidovorax sp003852545:evalue=3.84e-79:gapopen=0.0:heptad=MCP-34H:length=140.0:mismatch=4.0:qcovhsp=100.0:qend=140.0:qstart=1.0:ref_name=RS_GCF_004342605.1_protein.faa_NZ_SLZL01000004.1_74@PF00015_full_PFAM.351.529:scovhsp=78.7:send=147.0:sstart=8.0])0.837:0.0167751[&&NHX:Sample_counter=rhizpot1--1:Type_counter=GTDB--1||capture--1:besthit_avg=97.1:besthit_max=97.1:besthit_min=97.1:besthit_std=0:besthit_sum=97.1:bitscore_avg=233.0:bitscore_max=233.0:bitscore_min=233.0:bitscore_std=0:bitscore_sum=233.0:capture_class_counter=c__Gammaproteobacteria--1:capture_domain_counter=d__Bacteria--1:capture_family_counter=f__Burkholderiaceae--1:capture_genus_counter=g__Acidovorax--1:capture_order_counter=o__Burkholderiales--1:capture_phylum_counter=p__Proteobacteria--1:capture_species_counter=s__Acidovorax sp003852545--1:evalue_avg=3.84e-79:evalue_max=3.84e-79:evalue_min=3.84e-79:evalue_std=0:evalue_sum=3.84e-79:gapopen_avg=0.0:gapopen_max=0.0:gapopen_min=0.0:gapopen_std=0:gapopen_sum=0.0:gtdb_class_counter=c__Alphaproteobacteria--1:gtdb_domain_counter=d__Bacteria--1:gtdb_family_counter=f__Caulobacteraceae--1:gtdb_genus_counter=g__Caulobacter--1:gtdb_order_counter=o__Caulobacterales--1:gtdb_phylum_counter=p__Proteobacteria--1:gtdb_species_counter=s__Caulobacter sp903900155--1:heptad_counter=MCP-34H--2:lbd_counter=:lca_tree=s__Caulobacter sp903900155:length_avg=140.0:length_max=140.0:length_min=140.0:length_std=0:length_sum=140.0:mismatch_avg=4.0:mismatch_max=4.0:mismatch_min=4.0:mismatch_std=0:mismatch_sum=4.0:name=N1060776:qcovhsp_avg=100.0:qcovhsp_max=100.0:qcovhsp_min=100.0:qcovhsp_std=0:qcovhsp_sum=100.0:qend_avg=140.0:qend_max=140.0:qend_min=140.0:qend_std=0:qend_sum=140.0:qstart_avg=1.0:qstart_max=1.0:qstart_min=1.0:qstart_std=0:qstart_sum=1.0:ref_name_counter=RS_GCF_004342605.1_protein.faa_NZ_SLZL01000004.1_74@PF00015_full_PFAM.351.529--1:scovhsp_avg=78.7:scovhsp_max=78.7:scovhsp_min=78.7:scovhsp_std=0:scovhsp_sum=78.7:send_avg=147.0:send_max=147.0:send_min=147.0:send_std=0:send_sum=147.0:sstart_avg=8.0:sstart_max=8.0:sstart_min=8.0:sstart_std=0:sstart_sum=8.0])0.935:0.0171976[&&NHX:Sample_counter=rhizpot1--1:Type_counter=GTDB--2||capture--1:besthit_avg=97.1:besthit_max=97.1:besthit_min=97.1:besthit_std=0:besthit_sum=97.1:bitscore_avg=233.0:bitscore_max=233.0:bitscore_min=233.0:bitscore_std=0:bitscore_sum=233.0:capture_class_counter=c__Gammaproteobacteria--1:capture_domain_counter=d__Bacteria--1:capture_family_counter=f__Burkholderiaceae--1:capture_genus_counter=g__Acidovorax--1:capture_order_counter=o__Burkholderiales--1:capture_phylum_counter=p__Proteobacteria--1:capture_species_counter=s__Acidovorax sp003852545--1:evalue_avg=3.84e-79:evalue_max=3.84e-79:evalue_min=3.84e-79:evalue_std=0:evalue_sum=3.84e-79:gapopen_avg=0.0:gapopen_max=0.0:gapopen_min=0.0:gapopen_std=0:gapopen_sum=0.0:gtdb_class_counter=c__Alphaproteobacteria--2:gtdb_domain_counter=d__Bacteria--2:gtdb_family_counter=f__Caulobacteraceae--2:gtdb_genus_counter=g__Caulobacter--2:gtdb_order_counter=o__Caulobacterales--2:gtdb_phylum_counter=p__Proteobacteria--2:gtdb_species_counter=s__Caulobacter sp900114015--1||s__Caulobacter sp903900155--1:heptad_counter=MCP-34H--3:lbd_counter=:lca_tree=g__Caulobacter:length_avg=140.0:length_max=140.0:length_min=140.0:length_std=0:length_sum=140.0:mismatch_avg=4.0:mismatch_max=4.0:mismatch_min=4.0:mismatch_std=0:mismatch_sum=4.0:name=N1060777:qcovhsp_avg=100.0:qcovhsp_max=100.0:qcovhsp_min=100.0:qcovhsp_std=0:qcovhsp_sum=100.0:qend_avg=140.0:qend_max=140.0:qend_min=140.0:qend_std=0:qend_sum=140.0:qstart_avg=1.0:qstart_max=1.0:qstart_min=1.0:qstart_std=0:qstart_sum=1.0:ref_name_counter=RS_GCF_004342605.1_protein.faa_NZ_SLZL01000004.1_74@PF00015_full_PFAM.351.529--1:scovhsp_avg=78.7:scovhsp_max=78.7:scovhsp_min=78.7:scovhsp_std=0:scovhsp_sum=78.7:send_avg=147.0:send_max=147.0:send_min=147.0:send_std=0:send_sum=147.0:sstart_avg=8.0:sstart_max=8.0:sstart_min=8.0:sstart_std=0:sstart_sum=8.0])0:5e-09[&&NHX:Sample_counter=rhizpot1--2:Type_counter=GTDB--4||capture--2:besthit_avg=97.85:besthit_max=98.6:besthit_min=97.1:besthit_std=1.0606601717798212:besthit_sum=195.7:bitscore_avg=238.5:bitscore_max=244.0:bitscore_min=233.0:bitscore_std=7.7781745930520225:bitscore_sum=477.0:capture_class_counter=c__Alphaproteobacteria--1||c__Gammaproteobacteria--1:capture_domain_counter=d__Bacteria--2:capture_family_counter=f__Burkholderiaceae--1||f__Sphingomonadaceae--1:capture_genus_counter=g__Acidovorax--1||g__Blastomonas--1:capture_order_counter=o__Burkholderiales--1||o__Sphingomonadales--1:capture_phylum_counter=p__Proteobacteria--2:capture_species_counter=s__Acidovorax sp003852545--1||s__Blastomonas delafieldii_A--1:evalue_avg=1.920088e-79:evalue_max=3.84e-79:evalue_min=1.76e-83:evalue_std=2.7151655889628537e-79:evalue_sum=3.840176e-79:gapopen_avg=0.0:gapopen_max=0.0:gapopen_min=0.0:gapopen_std=0.0:gapopen_sum=0.0:gtdb_class_counter=c__Alphaproteobacteria--4:gtdb_domain_counter=d__Bacteria--4:gtdb_family_counter=f__Caulobacteraceae--2||f__Rhizobiaceae--2:gtdb_genus_counter=g__Caulobacter--2||g__Rhizobium--2:gtdb_order_counter=o__Caulobacterales--2||o__Rhizobiales--2:gtdb_phylum_counter=p__Proteobacteria--4:gtdb_species_counter=s__Caulobacter sp900114015--1||s__Caulobacter sp903900155--1||s__Rhizobium sp002531905--2:heptad_counter=MCP-34H--6:lbd_counter=:lca_tree=c__Alphaproteobacteria:length_avg=141.0:length_max=142.0:length_min=140.0:length_std=1.4142135623730951:length_sum=282.0:mismatch_avg=3.0:mismatch_max=4.0:mismatch_min=2.0:mismatch_std=1.4142135623730951:mismatch_sum=6.0:name=N1060778:qcovhsp_avg=100.0:qcovhsp_max=100.0:qcovhsp_min=100.0:qcovhsp_std=0.0:qcovhsp_sum=200.0:qend_avg=141.0:qend_max=142.0:qend_min=140.0:qend_std=1.4142135623730951:qend_sum=282.0:qstart_avg=1.0:qstart_max=1.0:qstart_min=1.0:qstart_std=0.0:qstart_sum=2.0:ref_name_counter=RS_GCF_004342605.1_protein.faa_NZ_SLZL01000004.1_74@PF00015_full_PFAM.351.529--1||RS_GCF_014193025.1_protein.faa_NZ_JACHYR010000008.1_241@PF00015_full_PFAM.309.490--1:scovhsp_avg=78.6:scovhsp_max=78.7:scovhsp_min=78.5:scovhsp_std=0.14142135623731153:scovhsp_sum=157.2:send_avg=150.0:send_max=153.0:send_min=147.0:send_std=4.242640687119285:send_sum=300.0:sstart_avg=10.0:sstart_max=12.0:sstart_min=8.0:sstart_std=2.8284271247461903:sstart_sum=20.0],f7ea966d-2881-5ad0-960a-0473b7870dd4_5@MCPsignal.494.581:0.0433741[&&NHX:Sample=rhiztom3:Type=capture:capture_class=c__Alphaproteobacteria:capture_domain=d__Bacteria:capture_family=f__Beijerinckiaceae:capture_genus=g__Methylobacterium:capture_order=o__Rhizobiales:capture_phylum=p__Proteobacteria:capture_species=s__Methylobacterium sp011043735:heptad=MCP-34H])0.642:0.0261576[&&NHX:Sample_counter=rhizpot1--2||rhiztom3--1:Type_counter=GTDB--4||capture--3:besthit_avg=97.85:besthit_max=98.6:besthit_min=97.1:besthit_std=1.0606601717798212:besthit_sum=195.7:bitscore_avg=238.5:bitscore_max=244.0:bitscore_min=233.0:bitscore_std=7.7781745930520225:bitscore_sum=477.0:capture_class_counter=c__Alphaproteobacteria--2||c__Gammaproteobacteria--1:capture_domain_counter=d__Bacteria--3:capture_family_counter=f__Beijerinckiaceae--1||f__Burkholderiaceae--1||f__Sphingomonadaceae--1:capture_genus_counter=g__Acidovorax--1||g__Blastomonas--1||g__Methylobacterium--1:capture_order_counter=o__Burkholderiales--1||o__Rhizobiales--1||o__Sphingomonadales--1:capture_phylum_counter=p__Proteobacteria--3:capture_species_counter=s__Acidovorax sp003852545--1||s__Blastomonas delafieldii_A--1||s__Methylobacterium sp011043735--1:evalue_avg=1.920088e-79:evalue_max=3.84e-79:evalue_min=1.76e-83:evalue_std=2.7151655889628537e-79:evalue_sum=3.840176e-79:gapopen_avg=0.0:gapopen_max=0.0:gapopen_min=0.0:gapopen_std=0.0:gapopen_sum=0.0:gtdb_class_counter=c__Alphaproteobacteria--4:gtdb_domain_counter=d__Bacteria--4:gtdb_family_counter=f__Caulobacteraceae--2||f__Rhizobiaceae--2:gtdb_genus_counter=g__Caulobacter--2||g__Rhizobium--2:gtdb_order_counter=o__Caulobacterales--2||o__Rhizobiales--2:gtdb_phylum_counter=p__Proteobacteria--4:gtdb_species_counter=s__Caulobacter sp900114015--1||s__Caulobacter sp903900155--1||s__Rhizobium sp002531905--2:heptad_counter=MCP-34H--7:lbd_counter=:lca_tree=c__Alphaproteobacteria:length_avg=141.0:length_max=142.0:length_min=140.0:length_std=1.4142135623730951:length_sum=282.0:mismatch_avg=3.0:mismatch_max=4.0:mismatch_min=2.0:mismatch_std=1.4142135623730951:mismatch_sum=6.0:name=N1060780:qcovhsp_avg=100.0:qcovhsp_max=100.0:qcovhsp_min=100.0:qcovhsp_std=0.0:qcovhsp_sum=200.0:qend_avg=141.0:qend_max=142.0:qend_min=140.0:qend_std=1.4142135623730951:qend_sum=282.0:qstart_avg=1.0:qstart_max=1.0:qstart_min=1.0:qstart_std=0.0:qstart_sum=2.0:ref_name_counter=RS_GCF_004342605.1_protein.faa_NZ_SLZL01000004.1_74@PF00015_full_PFAM.351.529--1||RS_GCF_014193025.1_protein.faa_NZ_JACHYR010000008.1_241@PF00015_full_PFAM.309.490--1:scovhsp_avg=78.6:scovhsp_max=78.7:scovhsp_min=78.5:scovhsp_std=0.14142135623731153:scovhsp_sum=157.2:send_avg=150.0:send_max=153.0:send_min=147.0:send_std=4.242640687119285:send_sum=300.0:sstart_avg=10.0:sstart_max=12.0:sstart_min=8.0:sstart_std=2.8284271247461903:sstart_sum=20.0],(0851039d-2f20-4320-98c9-67f1291967f4_6@MCPsignal.39.151:0.0330408[&&NHX:Sample=rhiztom2:Type=capture:besthit=90.2:bitscore=180.0:capture_class=c__Gammaproteobacteria:capture_domain=d__Bacteria:capture_family=f__Burkholderiaceae:capture_genus=g__LX47W:capture_order=o__Burkholderiales:capture_phylum=p__Proteobacteria:capture_species=s__LX47W sp014042365:evalue=8e-59:gapopen=0.0:heptad=MCP-34H:length=112.0:mismatch=11.0:qcovhsp=100.0:qend=112.0:qstart=1.0:ref_name=GB_GCA_018821435.1_protein.faa_JAHJME010000043.1_5@PF00015_full_PFAM.352.527:scovhsp=64.0:send=149.0:sstart=38.0],3a03146a-aa79-43e6-a675-3f6ab15b947b_6@MCPsignal.452.582:0.0676115[&&NHX:Sample=rhiztom3:Type=capture:besthit=82.3:bitscore=170.0:capture_class=c__Alphaproteobacteria:capture_domain=d__Bacteria:capture_family=f__Magnetospirillaceae:capture_genus=g__JADFZP01:capture_order=o__Rhodospirillales:capture_phylum=p__Proteobacteria:capture_species=s__JADFZP01 sp015232025:evalue=1.14e-54:gapopen=2.0:heptad=MCP-34H:length=130.0:mismatch=20.0:qcovhsp=100.0:qend=130.0:qstart=1.0:ref_name=RS_GCF_011045195.1_protein.faa_NZ_CP049199.1_3326@PF00015_full_PFAM.311.489:scovhsp=71.3:send=129.0:sstart=3.0])0.911:0.0534104[&&NHX:Sample_counter=rhiztom2--1||rhiztom3--1:Type_counter=capture--2:besthit_avg=86.25:besthit_max=90.2:besthit_min=82.3:besthit_std=5.5861435713737295:besthit_sum=172.5:bitscore_avg=175.0:bitscore_max=180.0:bitscore_min=170.0:bitscore_std=7.0710678118654755:bitscore_sum=350.0:capture_class_counter=c__Alphaproteobacteria--1||c__Gammaproteobacteria--1:capture_domain_counter=d__Bacteria--2:capture_family_counter=f__Burkholderiaceae--1||f__Magnetospirillaceae--1:capture_genus_counter=g__JADFZP01--1||g__LX47W--1:capture_order_counter=o__Burkholderiales--1||o__Rhodospirillales--1:capture_phylum_counter=p__Proteobacteria--2:capture_species_counter=s__JADFZP01 sp015232025--1||s__LX47W sp014042365--1:evalue_avg=5.7004e-55:evalue_max=1.14e-54:evalue_min=8e-59:evalue_std=8.060451620101693e-55:evalue_sum=1.14008e-54:gapopen_avg=1.0:gapopen_max=2.0:gapopen_min=0.0:gapopen_std=1.4142135623730951:gapopen_sum=2.0:gtdb_class_counter=:gtdb_domain_counter=:gtdb_family_counter=:gtdb_genus_counter=:gtdb_order_counter=:gtdb_phylum_counter=:gtdb_species_counter=:heptad_counter=MCP-34H--2:lbd_counter=:length_avg=121.0:length_max=130.0:length_min=112.0:length_std=12.727922061357855:length_sum=242.0:mismatch_avg=15.5:mismatch_max=20.0:mismatch_min=11.0:mismatch_std=6.363961030678928:mismatch_sum=31.0:name=N1060783:qcovhsp_avg=100.0:qcovhsp_max=100.0:qcovhsp_min=100.0:qcovhsp_std=0.0:qcovhsp_sum=200.0:qend_avg=121.0:qend_max=130.0:qend_min=112.0:qend_std=12.727922061357855:qend_sum=242.0:qstart_avg=1.0:qstart_max=1.0:qstart_min=1.0:qstart_std=0.0:qstart_sum=2.0:ref_name_counter=GB_GCA_018821435.1_protein.faa_JAHJME010000043.1_5@PF00015_full_PFAM.352.527--1||RS_GCF_011045195.1_protein.faa_NZ_CP049199.1_3326@PF00015_full_PFAM.311.489--1:scovhsp_avg=67.65:scovhsp_max=71.3:scovhsp_min=64.0:scovhsp_std=5.161879502661795:scovhsp_sum=135.3:send_avg=139.0:send_max=149.0:send_min=129.0:send_std=14.142135623730951:send_sum=278.0:sstart_avg=20.5:sstart_max=38.0:sstart_min=3.0:sstart_std=24.748737341529164:sstart_sum=41.0])0.766:0.00728005[&&NHX:Sample_counter=rhizpot1--2||rhiztom2--1||rhiztom3--2:Type_counter=GTDB--4||capture--5:besthit_avg=92.05:besthit_max=98.6:besthit_min=82.3:besthit_std=7.458552138317461:besthit_sum=368.2:bitscore_avg=206.75:bitscore_max=244.0:bitscore_min=170.0:bitscore_std=37.16068711241312:bitscore_sum=827.0:capture_class_counter=c__Alphaproteobacteria--3||c__Gammaproteobacteria--2:capture_domain_counter=d__Bacteria--5:capture_family_counter=f__Beijerinckiaceae--1||f__Burkholderiaceae--2||f__Magnetospirillaceae--1||f__Sphingomonadaceae--1:capture_genus_counter=g__Acidovorax--1||g__Blastomonas--1||g__JADFZP01--1||g__LX47W--1||g__Methylobacterium--1:capture_order_counter=o__Burkholderiales--2||o__Rhizobiales--1||o__Rhodospirillales--1||o__Sphingomonadales--1:capture_phylum_counter=p__Proteobacteria--5:capture_species_counter=s__Acidovorax sp003852545--1||s__Blastomonas delafieldii_A--1||s__JADFZP01 sp015232025--1||s__LX47W sp014042365--1||s__Methylobacterium sp011043735--1:evalue_avg=2.8502e-55:evalue_max=1.14e-54:evalue_min=1.76e-83:evalue_std=5.699866679142591e-55:evalue_sum=1.14008e-54:gapopen_avg=0.5:gapopen_max=2.0:gapopen_min=0.0:gapopen_std=1.0:gapopen_sum=2.0:gtdb_class_counter=c__Alphaproteobacteria--4:gtdb_domain_counter=d__Bacteria--4:gtdb_family_counter=f__Caulobacteraceae--2||f__Rhizobiaceae--2:gtdb_genus_counter=g__Caulobacter--2||g__Rhizobium--2:gtdb_order_counter=o__Caulobacterales--2||o__Rhizobiales--2:gtdb_phylum_counter=p__Proteobacteria--4:gtdb_species_counter=s__Caulobacter sp900114015--1||s__Caulobacter sp903900155--1||s__Rhizobium sp002531905--2:heptad_counter=MCP-34H--9:lbd_counter=:lca_tree=c__Alphaproteobacteria:length_avg=131.0:length_max=142.0:length_min=112.0:length_std=13.711309200802088:length_sum=524.0:mismatch_avg=9.25:mismatch_max=20.0:mismatch_min=2.0:mismatch_std=8.139410298049853:mismatch_sum=37.0:name=N1060784:qcovhsp_avg=100.0:qcovhsp_max=100.0:qcovhsp_min=100.0:qcovhsp_std=0.0:qcovhsp_sum=400.0:qend_avg=131.0:qend_max=142.0:qend_min=112.0:qend_std=13.711309200802088:qend_sum=524.0:qstart_avg=1.0:qstart_max=1.0:qstart_min=1.0:qstart_std=0.0:qstart_sum=4.0:ref_name_counter=GB_GCA_018821435.1_protein.faa_JAHJME010000043.1_5@PF00015_full_PFAM.352.527--1||RS_GCF_004342605.1_protein.faa_NZ_SLZL01000004.1_74@PF00015_full_PFAM.351.529--1||RS_GCF_011045195.1_protein.faa_NZ_CP049199.1_3326@PF00015_full_PFAM.311.489--1||RS_GCF_014193025.1_protein.faa_NZ_JACHYR010000008.1_241@PF00015_full_PFAM.309.490--1:scovhsp_avg=73.125:scovhsp_max=78.7:scovhsp_min=64.0:scovhsp_std=6.989694795435159:scovhsp_sum=292.5:send_avg=144.5:send_max=153.0:send_min=129.0:send_std=10.63014581273465:send_sum=578.0:sstart_avg=15.25:sstart_max=38.0:sstart_min=3.0:sstart_std=15.607156478145958:sstart_sum=61.0],a53a1c72-6c70-4c34-abda-f6145976a8fd_5@MCPsignal.25.126:0.0406879[&&NHX:Sample=rhizpot2:Type=capture:besthit=96.0:bitscore=134.0:capture_class=c__Magnetococcia:capture_domain=d__Bacteria:capture_family=f__Magnetaquicoccaceae:capture_genus=g__JAANAU01:capture_order=o__Magnetococcales:capture_phylum=p__Proteobacteria:capture_species=s__JAANAU01 sp015232825:evalue=1.19e-40:gapopen=0.0:heptad=MCP-34H:length=100.0:mismatch=4.0:qcovhsp=99.0:qend=100.0:qstart=1.0:ref_name=RS_GCF_000834635.1_protein.faa_NZ_JXQV01000005.1_229@PF00015_full_PFAM.312.510:scovhsp=50.5:send=150.0:sstart=51.0])0.712:0.0165937[&&NHX:Sample_counter=rhizpot1--2||rhizpot2--1||rhiztom2--1||rhiztom3--2:Type_counter=GTDB--4||capture--6:besthit_avg=92.84:besthit_max=98.6:besthit_min=82.3:besthit_std=6.69649161875082:besthit_sum=464.2:bitscore_avg=192.2:bitscore_max=244.0:bitscore_min=134.0:bitscore_std=45.76243000540946:bitscore_sum=961.0:capture_class_counter=c__Alphaproteobacteria--3||c__Gammaproteobacteria--2||c__Magnetococcia--1:capture_domain_counter=d__Bacteria--6:capture_family_counter=f__Beijerinckiaceae--1||f__Burkholderiaceae--2||f__Magnetaquicoccaceae--1||f__Magnetospirillaceae--1||f__Sphingomonadaceae--1:capture_genus_counter=g__Acidovorax--1||g__Blastomonas--1||g__JAANAU01--1||g__JADFZP01--1||g__LX47W--1||g__Methylobacterium--1:capture_order_counter=o__Burkholderiales--2||o__Magnetococcales--1||o__Rhizobiales--1||o__Rhodospirillales--1||o__Sphingomonadales--1:capture_phylum_counter=p__Proteobacteria--6:capture_species_counter=s__Acidovorax sp003852545--1||s__Blastomonas delafieldii_A--1||s__JAANAU01 sp015232825--1||s__JADFZP01 sp015232025--1||s__LX47W sp014042365--1||s__Methylobacterium sp011043735--1:evalue_avg=2.380000000000023e-41:evalue_max=1.19e-40:evalue_min=1.76e-83:evalue_std=5.321841786449487e-41:evalue_sum=1.1900000000000115e-40:gapopen_avg=0.4:gapopen_max=2.0:gapopen_min=0.0:gapopen_std=0.8944271909999161:gapopen_sum=2.0:gtdb_class_counter=c__Alphaproteobacteria--4:gtdb_domain_counter=d__Bacteria--4:gtdb_family_counter=f__Caulobacteraceae--2||f__Rhizobiaceae--2:gtdb_genus_counter=g__Caulobacter--2||g__Rhizobium--2:gtdb_order_counter=o__Caulobacterales--2||o__Rhizobiales--2:gtdb_phylum_counter=p__Proteobacteria--4:gtdb_species_counter=s__Caulobacter sp900114015--1||s__Caulobacter sp903900155--1||s__Rhizobium sp002531905--2:heptad_counter=MCP-34H--10:lbd_counter=:lca_tree=c__Alphaproteobacteria:length_avg=124.8:length_max=142.0:length_min=100.0:length_std=18.253766734567417:length_sum=624.0:mismatch_avg=8.2:mismatch_max=20.0:mismatch_min=2.0:mismatch_std=7.429670248402684:mismatch_sum=41.0:name=N1060786:qcovhsp_avg=99.8:qcovhsp_max=100.0:qcovhsp_min=99.0:qcovhsp_std=0.4472135954999579:qcovhsp_sum=499.0:qend_avg=124.8:qend_max=142.0:qend_min=100.0:qend_std=18.253766734567417:qend_sum=624.0:qstart_avg=1.0:qstart_max=1.0:qstart_min=1.0:qstart_std=0.0:qstart_sum=5.0:ref_name_counter=GB_GCA_018821435.1_protein.faa_JAHJME010000043.1_5@PF00015_full_PFAM.352.527--1||RS_GCF_000834635.1_protein.faa_NZ_JXQV01000005.1_229@PF00015_full_PFAM.312.510--1||RS_GCF_004342605.1_protein.faa_NZ_SLZL01000004.1_74@PF00015_full_PFAM.351.529--1||RS_GCF_011045195.1_protein.faa_NZ_CP049199.1_3326@PF00015_full_PFAM.311.489--1||RS_GCF_014193025.1_protein.faa_NZ_JACHYR010000008.1_241@PF00015_full_PFAM.309.490--1:scovhsp_avg=68.6:scovhsp_max=78.7:scovhsp_min=50.5:scovhsp_std=11.790674280973079:scovhsp_sum=343.0:send_avg=145.6:send_max=153.0:send_min=129.0:send_std=9.528903399657278:send_sum=728.0:sstart_avg=22.4:sstart_max=51.0:sstart_min=3.0:sstart_std=20.935615586841482:sstart_sum=112.0])0.714:0.0167271[&&NHX:Sample_counter=rhizpot1--2||rhizpot2--1||rhiztom1--1||rhiztom2--1||rhiztom3--4:Type_counter=GTDB--5||capture--9:besthit_avg=92.84:besthit_max=98.6:besthit_min=82.3:besthit_std=6.69649161875082:besthit_sum=464.2:bitscore_avg=192.2:bitscore_max=244.0:bitscore_min=134.0:bitscore_std=45.76243000540946:bitscore_sum=961.0:capture_class_counter=c__Alphaproteobacteria--3||c__Desulfuromonadia--1||c__Gammaproteobacteria--3||c__Magnetococcia--1||c__Myxococcia--1:capture_domain_counter=d__Bacteria--9:capture_family_counter=f__Anaeromyxobacteraceae--1||f__Beijerinckiaceae--1||f__Burkholderiaceae--2||f__Competibacteraceae--1||f__Magnetaquicoccaceae--1||f__Magnetospirillaceae--1||f__Sphingomonadaceae--1||f__Syntrophotaleaceae--1:capture_genus_counter=g__Acidovorax--1||g__Anaeromyxobacter--1||g__Blastomonas--1||g__Contendobacter--1||g__JAANAU01--1||g__JADFZP01--1||g__LX47W--1||g__Methylobacterium--1||g__Syntrophotalea_A--1:capture_order_counter=o__Burkholderiales--2||o__Competibacterales--1||o__Desulfuromonadales--1||o__Magnetococcales--1||o__Myxococcales--1||o__Rhizobiales--1||o__Rhodospirillales--1||o__Sphingomonadales--1:capture_phylum_counter=p__Desulfobacterota--1||p__Myxococcota--1||p__Proteobacteria--7:capture_species_counter=s__Acidovorax sp003852545--1||s__Anaeromyxobacter dehalogenans--1||s__Blastomonas delafieldii_A--1||s__Contendobacter sp012031845--1||s__JAANAU01 sp015232825--1||s__JADFZP01 sp015232025--1||s__LX47W sp014042365--1||s__Methylobacterium sp011043735--1||s__Syntrophotalea_A sp013619105--1:evalue_avg=2.380000000000023e-41:evalue_max=1.19e-40:evalue_min=1.76e-83:evalue_std=5.321841786449487e-41:evalue_sum=1.1900000000000115e-40:gapopen_avg=0.4:gapopen_max=2.0:gapopen_min=0.0:gapopen_std=0.8944271909999161:gapopen_sum=2.0:gtdb_class_counter=c__Alphaproteobacteria--5:gtdb_domain_counter=d__Bacteria--5:gtdb_family_counter=f__Azospirillaceae--1||f__Caulobacteraceae--2||f__Rhizobiaceae--2:gtdb_genus_counter=g__Caulobacter--2||g__RI-112--1||g__Rhizobium--2:gtdb_order_counter=o__Azospirillales--1||o__Caulobacterales--2||o__Rhizobiales--2:gtdb_phylum_counter=p__Proteobacteria--5:gtdb_species_counter=s__Caulobacter sp900114015--1||s__Caulobacter sp903900155--1||s__RI-112 sp016124535--1||s__Rhizobium sp002531905--2:heptad_counter=MCP-34H--14:lbd_counter=:lca_tree=c__Alphaproteobacteria:length_avg=124.8:length_max=142.0:length_min=100.0:length_std=18.253766734567417:length_sum=624.0:mismatch_avg=8.2:mismatch_max=20.0:mismatch_min=2.0:mismatch_std=7.429670248402684:mismatch_sum=41.0:name=N1060787:qcovhsp_avg=99.8:qcovhsp_max=100.0:qcovhsp_min=99.0:qcovhsp_std=0.4472135954999579:qcovhsp_sum=499.0:qend_avg=124.8:qend_max=142.0:qend_min=100.0:qend_std=18.253766734567417:qend_sum=624.0:qstart_avg=1.0:qstart_max=1.0:qstart_min=1.0:qstart_std=0.0:qstart_sum=5.0:ref_name_counter=GB_GCA_018821435.1_protein.faa_JAHJME010000043.1_5@PF00015_full_PFAM.352.527--1||RS_GCF_000834635.1_protein.faa_NZ_JXQV01000005.1_229@PF00015_full_PFAM.312.510--1||RS_GCF_004342605.1_protein.faa_NZ_SLZL01000004.1_74@PF00015_full_PFAM.351.529--1||RS_GCF_011045195.1_protein.faa_NZ_CP049199.1_3326@PF00015_full_PFAM.311.489--1||RS_GCF_014193025.1_protein.faa_NZ_JACHYR010000008.1_241@PF00015_full_PFAM.309.490--1:scovhsp_avg=68.6:scovhsp_max=78.7:scovhsp_min=50.5:scovhsp_std=11.790674280973079:scovhsp_sum=343.0:send_avg=145.6:send_max=153.0:send_min=129.0:send_std=9.528903399657278:send_sum=728.0:sstart_avg=22.4:sstart_max=51.0:sstart_min=3.0:sstart_std=20.935615586841482:sstart_sum=112.0])0:5e-09[&&NHX:Sample_counter=rhizpot1--2||rhizpot2--1||rhiztom1--1||rhiztom2--2||rhiztom3--4:Type_counter=GTDB--5||capture--10:besthit_avg=92.2:besthit_max=98.6:besthit_min=82.3:besthit_std=6.191284196352158:besthit_sum=553.2:bitscore_avg=186.66666666666666:bitscore_max=244.0:bitscore_min=134.0:bitscore_std=43.116895373700864:bitscore_sum=1120.0:capture_class_counter=c__Alphaproteobacteria--4||c__Desulfuromonadia--1||c__Gammaproteobacteria--3||c__Magnetococcia--1||c__Myxococcia--1:capture_domain_counter=d__Bacteria--10:capture_family_counter=f__Anaeromyxobacteraceae--1||f__Beijerinckiaceae--1||f__Burkholderiaceae--2||f__Caulobacteraceae--1||f__Competibacteraceae--1||f__Magnetaquicoccaceae--1||f__Magnetospirillaceae--1||f__Sphingomonadaceae--1||f__Syntrophotaleaceae--1:capture_genus_counter=g__Acidovorax--1||g__Anaeromyxobacter--1||g__Blastomonas--1||g__Contendobacter--1||g__JAANAU01--1||g__JADFZP01--1||g__LX47W--1||g__Methylobacterium--1||g__Palsa-881--1||g__Syntrophotalea_A--1:capture_order_counter=o__Burkholderiales--2||o__Caulobacterales--1||o__Competibacterales--1||o__Desulfuromonadales--1||o__Magnetococcales--1||o__Myxococcales--1||o__Rhizobiales--1||o__Rhodospirillales--1||o__Sphingomonadales--1:capture_phylum_counter=p__Desulfobacterota--1||p__Myxococcota--1||p__Proteobacteria--8:capture_species_counter=s__Acidovorax sp003852545--1||s__Anaeromyxobacter dehalogenans--1||s__Blastomonas delafieldii_A--1||s__Contendobacter sp012031845--1||s__JAANAU01 sp015232825--1||s__JADFZP01 sp015232025--1||s__LX47W sp014042365--1||s__Methylobacterium sp011043735--1||s__Palsa-881 sp018241335--1||s__Syntrophotalea_A sp013619105--1:evalue_avg=1.983333333540019e-41:evalue_max=1.19e-40:evalue_min=1.76e-83:evalue_std=4.858154656418714e-41:evalue_sum=1.1900000001240114e-40:gapopen_avg=0.3333333333333333:gapopen_max=2.0:gapopen_min=0.0:gapopen_std=0.816496580927726:gapopen_sum=2.0:gtdb_class_counter=c__Alphaproteobacteria--5:gtdb_domain_counter=d__Bacteria--5:gtdb_family_counter=f__Azospirillaceae--1||f__Caulobacteraceae--2||f__Rhizobiaceae--2:gtdb_genus_counter=g__Caulobacter--2||g__RI-112--1||g__Rhizobium--2:gtdb_order_counter=o__Azospirillales--1||o__Caulobacterales--2||o__Rhizobiales--2:gtdb_phylum_counter=p__Proteobacteria--5:gtdb_species_counter=s__Caulobacter sp900114015--1||s__Caulobacter sp903900155--1||s__RI-112 sp016124535--1||s__Rhizobium sp002531905--2:heptad_counter=MCP-34H--15:lbd_counter=:lca_tree=c__Alphaproteobacteria:length_avg=120.66666666666667:length_max=142.0:length_min=100.0:length_std=19.211107897949734:length_sum=724.0:mismatch_avg=8.666666666666666:mismatch_max=20.0:mismatch_min=2.0:mismatch_std=6.742897497861485:mismatch_sum=52.0:name=N1060788:qcovhsp_avg=99.83333333333333:qcovhsp_max=100.0:qcovhsp_min=99.0:qcovhsp_std=0.408248290463863:qcovhsp_sum=599.0:qend_avg=120.66666666666667:qend_max=142.0:qend_min=100.0:qend_std=19.211107897949734:qend_sum=724.0:qstart_avg=1.0:qstart_max=1.0:qstart_min=1.0:qstart_std=0.0:qstart_sum=6.0:ref_name_counter=GB_GCA_018821435.1_protein.faa_JAHJME010000043.1_5@PF00015_full_PFAM.352.527--1||RS_GCF_000834635.1_protein.faa_NZ_JXQV01000005.1_229@PF00015_full_PFAM.312.510--1||RS_GCF_001758275.2_protein.faa_NZ_MBEV02000012.1_93@PF00015_full_PFAM.310.488--1||RS_GCF_004342605.1_protein.faa_NZ_SLZL01000004.1_74@PF00015_full_PFAM.351.529--1||RS_GCF_011045195.1_protein.faa_NZ_CP049199.1_3326@PF00015_full_PFAM.311.489--1||RS_GCF_014193025.1_protein.faa_NZ_JACHYR010000008.1_241@PF00015_full_PFAM.309.490--1:scovhsp_avg=66.53333333333333:scovhsp_max=78.7:scovhsp_min=50.5:scovhsp_std=11.697977033088527:scovhsp_sum=399.2:send_avg=146.66666666666666:send_max=153.0:send_min=129.0:send_std=8.914407813571616:send_sum=880.0:sstart_avg=27.5:sstart_max=53.0:sstart_min=3.0:sstart_std=22.509997778764884:sstart_sum=165.0],(34bb6800-96e6-4338-8fbd-6315753c2c24_1@MCPsignal.116.201:0.0229053[&&NHX:Sample=rhiztom1:Type=capture:capture_class=c__Myxococcia:capture_domain=d__Bacteria:capture_family=f__Anaeromyxobacteraceae:capture_genus=g__JACRMN01:capture_order=o__Myxococcales:capture_phylum=p__Myxococcota:capture_species=s__JACRMN01 sp016214955:heptad=MCP-34H],RS_GCF_000472385.1_protein.faa_NZ_AWZU01000049.1_1@PF00015_full_PFAM.310.390:0.157312[&&NHX:Type=GTDB:gtdb_class=c__Alphaproteobacteria:gtdb_domain=d__Bacteria:gtdb_family=f__Xanthobacteraceae:gtdb_genus=g__Bradyrhizobium:gtdb_order=o__Rhizobiales:gtdb_phylum=p__Proteobacteria:gtdb_species=s__Bradyrhizobium sp000472385:heptad=MCP-34H:species=d__Bacteria_p__Proteobacteria_c__Alphaproteobacteria_o__Rhizobiales_f__Xanthobacteraceae_g__Bradyrhizobium_s__Bradyrhizobium sp000472385])0:5e-09[&&NHX:Sample_counter=rhiztom1--1:Type_counter=GTDB--1||capture--1:capture_class_counter=c__Myxococcia--1:capture_domain_counter=d__Bacteria--1:capture_family_counter=f__Anaeromyxobacteraceae--1:capture_genus_counter=g__JACRMN01--1:capture_order_counter=o__Myxococcales--1:capture_phylum_counter=p__Myxococcota--1:capture_species_counter=s__JACRMN01 sp016214955--1:gtdb_class_counter=c__Alphaproteobacteria--1:gtdb_domain_counter=d__Bacteria--1:gtdb_family_counter=f__Xanthobacteraceae--1:gtdb_genus_counter=g__Bradyrhizobium--1:gtdb_order_counter=o__Rhizobiales--1:gtdb_phylum_counter=p__Proteobacteria--1:gtdb_species_counter=s__Bradyrhizobium sp000472385--1:heptad_counter=MCP-34H--2:lbd_counter=:lca_tree=s__Bradyrhizobium sp000472385:name=N1060791:ref_name_counter=])0:6e-09[&&NHX:Sample_counter=rhizpot1--2||rhizpot2--1||rhiztom1--2||rhiztom2--2||rhiztom3--4:Type_counter=GTDB--6||capture--11:besthit_avg=92.2:besthit_max=98.6:besthit_min=82.3:besthit_std=6.191284196352158:besthit_sum=553.2:bitscore_avg=186.66666666666666:bitscore_max=244.0:bitscore_min=134.0:bitscore_std=43.116895373700864:bitscore_sum=1120.0:capture_class_counter=c__Alphaproteobacteria--4||c__Desulfuromonadia--1||c__Gammaproteobacteria--3||c__Magnetococcia--1||c__Myxococcia--2:capture_domain_counter=d__Bacteria--11:capture_family_counter=f__Anaeromyxobacteraceae--2||f__Beijerinckiaceae--1||f__Burkholderiaceae--2||f__Caulobacteraceae--1||f__Competibacteraceae--1||f__Magnetaquicoccaceae--1||f__Magnetospirillaceae--1||f__Sphingomonadaceae--1||f__Syntrophotaleaceae--1:capture_genus_counter=g__Acidovorax--1||g__Anaeromyxobacter--1||g__Blastomonas--1||g__Contendobacter--1||g__JAANAU01--1||g__JACRMN01--1||g__JADFZP01--1||g__LX47W--1||g__Methylobacterium--1||g__Palsa-881--1||g__Syntrophotalea_A--1:capture_order_counter=o__Burkholderiales--2||o__Caulobacterales--1||o__Competibacterales--1||o__Desulfuromonadales--1||o__Magnetococcales--1||o__Myxococcales--2||o__Rhizobiales--1||o__Rhodospirillales--1||o__Sphingomonadales--1:capture_phylum_counter=p__Desulfobacterota--1||p__Myxococcota--2||p__Proteobacteria--8:capture_species_counter=s__Acidovorax sp003852545--1||s__Anaeromyxobacter dehalogenans--1||s__Blastomonas delafieldii_A--1||s__Contendobacter sp012031845--1||s__JAANAU01 sp015232825--1||s__JACRMN01 sp016214955--1||s__JADFZP01 sp015232025--1||s__LX47W sp014042365--1||s__Methylobacterium sp011043735--1||s__Palsa-881 sp018241335--1||s__Syntrophotalea_A sp013619105--1:evalue_avg=1.983333333540019e-41:evalue_max=1.19e-40:evalue_min=1.76e-83:evalue_std=4.858154656418714e-41:evalue_sum=1.1900000001240114e-40:gapopen_avg=0.3333333333333333:gapopen_max=2.0:gapopen_min=0.0:gapopen_std=0.816496580927726:gapopen_sum=2.0:gtdb_class_counter=c__Alphaproteobacteria--6:gtdb_domain_counter=d__Bacteria--6:gtdb_family_counter=f__Azospirillaceae--1||f__Caulobacteraceae--2||f__Rhizobiaceae--2||f__Xanthobacteraceae--1:gtdb_genus_counter=g__Bradyrhizobium--1||g__Caulobacter--2||g__RI-112--1||g__Rhizobium--2:gtdb_order_counter=o__Azospirillales--1||o__Caulobacterales--2||o__Rhizobiales--3:gtdb_phylum_counter=p__Proteobacteria--6:gtdb_species_counter=s__Bradyrhizobium sp000472385--1||s__Caulobacter sp900114015--1||s__Caulobacter sp903900155--1||s__RI-112 sp016124535--1||s__Rhizobium sp002531905--2:heptad_counter=MCP-34H--17:lbd_counter=:lca_tree=c__Alphaproteobacteria:length_avg=120.66666666666667:length_max=142.0:length_min=100.0:length_std=19.211107897949734:length_sum=724.0:mismatch_avg=8.666666666666666:mismatch_max=20.0:mismatch_min=2.0:mismatch_std=6.742897497861485:mismatch_sum=52.0:name=N1060792:qcovhsp_avg=99.83333333333333:qcovhsp_max=100.0:qcovhsp_min=99.0:qcovhsp_std=0.408248290463863:qcovhsp_sum=599.0:qend_avg=120.66666666666667:qend_max=142.0:qend_min=100.0:qend_std=19.211107897949734:qend_sum=724.0:qstart_avg=1.0:qstart_max=1.0:qstart_min=1.0:qstart_std=0.0:qstart_sum=6.0:ref_name_counter=GB_GCA_018821435.1_protein.faa_JAHJME010000043.1_5@PF00015_full_PFAM.352.527--1||RS_GCF_000834635.1_protein.faa_NZ_JXQV01000005.1_229@PF00015_full_PFAM.312.510--1||RS_GCF_001758275.2_protein.faa_NZ_MBEV02000012.1_93@PF00015_full_PFAM.310.488--1||RS_GCF_004342605.1_protein.faa_NZ_SLZL01000004.1_74@PF00015_full_PFAM.351.529--1||RS_GCF_011045195.1_protein.faa_NZ_CP049199.1_3326@PF00015_full_PFAM.311.489--1||RS_GCF_014193025.1_protein.faa_NZ_JACHYR010000008.1_241@PF00015_full_PFAM.309.490--1:scovhsp_avg=66.53333333333333:scovhsp_max=78.7:scovhsp_min=50.5:scovhsp_std=11.697977033088527:scovhsp_sum=399.2:send_avg=146.66666666666666:send_max=153.0:send_min=129.0:send_std=8.914407813571616:send_sum=880.0:sstart_avg=27.5:sstart_max=53.0:sstart_min=3.0:sstart_std=22.509997778764884:sstart_sum=165.0],(((7b671af4-959f-595b-9e2a-6864cc21d572_1@MCPsignal.464.585:0.0594428[&&NHX:Sample=rhizpot3:Type=capture:besthit=86.8:bitscore=171.0:capture_class=c__Gammaproteobacteria:capture_domain=d__Bacteria:capture_family=f__Xanthomonadaceae:capture_genus=g__Xanthomonas:capture_order=o__Xanthomonadales:capture_phylum=p__Proteobacteria:capture_species=s__Xanthomonas arboricola_C:evalue=2.63e-55:gapopen=0.0:heptad=MCP-34H:length=121.0:mismatch=16.0:qcovhsp=100.0:qend=121.0:qstart=1.0:ref_name=RS_GCF_004328075.1_protein.faa_NZ_SJFN01000014.1_45@PF00015_full_PFAM.312.488:scovhsp=68.8:send=146.0:sstart=26.0],(02d188de-9a39-508d-a4c6-a58879f6fcb6_1@MCPsignal.348.490:5e-09[&&NHX:Sample=rhiztom2:Type=capture:besthit=85.6:bitscore=189.0:capture_class=c__Acidobacteriae:capture_domain=d__Bacteria:capture_family=f__Bryobacteraceae:capture_genus=g__JAFLBB01:capture_order=o__Bryobacterales:capture_phylum=p__Acidobacteriota:capture_species=s__JAFLBB01 sp017304135:evalue=8.7e-62:gapopen=0.0:heptad=MCP-34H:length=139.0:mismatch=20.0:qcovhsp=97.9:qend=139.0:qstart=1.0:ref_name=RS_GCF_004328075.1_protein.faa_NZ_SJFN01000014.1_45@PF00015_full_PFAM.312.488:scovhsp=79.0:send=147.0:sstart=9.0],f329f74e-bd68-4d75-b4c1-90814b0f5c4b_3@MCPsignal.315.400:5e-09[&&NHX:Sample=rhiztom3:Type=capture:capture_class=c__Acidobacteriae:capture_domain=d__Bacteria:capture_family=f__Bryobacteraceae:capture_genus=g__JAFLBB01:capture_order=o__Bryobacterales:capture_phylum=p__Acidobacteriota:capture_species=s__JAFLBB01 sp017304135:heptad=MCP-34H])0.819:0.0147396[&&NHX:Sample_counter=rhiztom2--1||rhiztom3--1:Type_counter=capture--2:besthit_avg=85.6:besthit_max=85.6:besthit_min=85.6:besthit_std=0:besthit_sum=85.6:bitscore_avg=189.0:bitscore_max=189.0:bitscore_min=189.0:bitscore_std=0:bitscore_sum=189.0:capture_class_counter=c__Acidobacteriae--2:capture_domain_counter=d__Bacteria--2:capture_family_counter=f__Bryobacteraceae--2:capture_genus_counter=g__JAFLBB01--2:capture_order_counter=o__Bryobacterales--2:capture_phylum_counter=p__Acidobacteriota--2:capture_species_counter=s__JAFLBB01 sp017304135--2:evalue_avg=8.7e-62:evalue_max=8.7e-62:evalue_min=8.7e-62:evalue_std=0:evalue_sum=8.7e-62:gapopen_avg=0.0:gapopen_max=0.0:gapopen_min=0.0:gapopen_std=0:gapopen_sum=0.0:gtdb_class_counter=:gtdb_domain_counter=:gtdb_family_counter=:gtdb_genus_counter=:gtdb_order_counter=:gtdb_phylum_counter=:gtdb_species_counter=:heptad_counter=MCP-34H--2:lbd_counter=:length_avg=139.0:length_max=139.0:length_min=139.0:length_std=0:length_sum=139.0:mismatch_avg=20.0:mismatch_max=20.0:mismatch_min=20.0:mismatch_std=0:mismatch_sum=20.0:name=N1060796:qcovhsp_avg=97.9:qcovhsp_max=97.9:qcovhsp_min=97.9:qcovhsp_std=0:qcovhsp_sum=97.9:qend_avg=139.0:qend_max=139.0:qend_min=139.0:qend_std=0:qend_sum=139.0:qstart_avg=1.0:qstart_max=1.0:qstart_min=1.0:qstart_std=0:qstart_sum=1.0:ref_name_counter=RS_GCF_004328075.1_protein.faa_NZ_SJFN01000014.1_45@PF00015_full_PFAM.312.488--1:scovhsp_avg=79.0:scovhsp_max=79.0:scovhsp_min=79.0:scovhsp_std=0:scovhsp_sum=79.0:send_avg=147.0:send_max=147.0:send_min=147.0:send_std=0:send_sum=147.0:sstart_avg=9.0:sstart_max=9.0:sstart_min=9.0:sstart_std=0:sstart_sum=9.0])0.818:0.0379071[&&NHX:Sample_counter=rhizpot3--1||rhiztom2--1||rhiztom3--1:Type_counter=capture--3:besthit_avg=86.19999999999999:besthit_max=86.8:besthit_min=85.6:besthit_std=0.848528137423859:besthit_sum=172.39999999999998:bitscore_avg=180.0:bitscore_max=189.0:bitscore_min=171.0:bitscore_std=12.727922061357855:bitscore_sum=360.0:capture_class_counter=c__Acidobacteriae--2||c__Gammaproteobacteria--1:capture_domain_counter=d__Bacteria--3:capture_family_counter=f__Bryobacteraceae--2||f__Xanthomonadaceae--1:capture_genus_counter=g__JAFLBB01--2||g__Xanthomonas--1:capture_order_counter=o__Bryobacterales--2||o__Xanthomonadales--1:capture_phylum_counter=p__Acidobacteriota--2||p__Proteobacteria--1:capture_species_counter=s__JAFLBB01 sp017304135--2||s__Xanthomonas arboricola_C--1:evalue_avg=1.315000435e-55:evalue_max=2.63e-55:evalue_min=8.7e-62:evalue_std=1.8596902193377205e-55:evalue_sum=2.63000087e-55:gapopen_avg=0.0:gapopen_max=0.0:gapopen_min=0.0:gapopen_std=0.0:gapopen_sum=0.0:gtdb_class_counter=:gtdb_domain_counter=:gtdb_family_counter=:gtdb_genus_counter=:gtdb_order_counter=:gtdb_phylum_counter=:gtdb_species_counter=:heptad_counter=MCP-34H--3:lbd_counter=:length_avg=130.0:length_max=139.0:length_min=121.0:length_std=12.727922061357855:length_sum=260.0:mismatch_avg=18.0:mismatch_max=20.0:mismatch_min=16.0:mismatch_std=2.8284271247461903:mismatch_sum=36.0:name=N1060797:qcovhsp_avg=98.95:qcovhsp_max=100.0:qcovhsp_min=97.9:qcovhsp_std=1.4849242404917458:qcovhsp_sum=197.9:qend_avg=130.0:qend_max=139.0:qend_min=121.0:qend_std=12.727922061357855:qend_sum=260.0:qstart_avg=1.0:qstart_max=1.0:qstart_min=1.0:qstart_std=0.0:qstart_sum=2.0:ref_name_counter=RS_GCF_004328075.1_protein.faa_NZ_SJFN01000014.1_45@PF00015_full_PFAM.312.488--2:scovhsp_avg=73.9:scovhsp_max=79.0:scovhsp_min=68.8:scovhsp_std=7.2124891681027865:scovhsp_sum=147.8:send_avg=146.5:send_max=147.0:send_min=146.0:send_std=0.7071067811865476:send_sum=293.0:sstart_avg=17.5:sstart_max=26.0:sstart_min=9.0:sstart_std=12.020815280171307:sstart_sum=35.0],(040ac80f-a1e8-4468-84f3-adf74a65c557_6@MCPsignal.90.175:5e-09[&&NHX:Sample=rhiztom1:Type=capture:besthit=91.6:bitscore=131.0:capture_class=c__Alphaproteobacteria:capture_domain=d__Bacteria:capture_family=f__Beijerinckiaceae:capture_genus=g__Rhodoblastus:capture_order=o__Rhizobiales:capture_phylum=p__Proteobacteria:capture_species=s__Rhodoblastus acidophilus_B:evalue=5.02e-41:gapopen=0.0:heptad=MCP-34H:length=83.0:mismatch=7.0:qcovhsp=97.6:qend=83.0:qstart=1.0:ref_name=GB_GCA_903900155.1_protein.faa_CAIUMD010000008.1_1@PF00015_full_PFAM.348.444:scovhsp=86.5:send=95.0:sstart=13.0],4d381c08-57a1-4a46-bcfa-1e8d585cc2f5_4@MCPsignal.155.235:5e-09[&&NHX:Sample=rhiztom1:Type=capture:capture_class=c__Alphaproteobacteria:capture_domain=d__Bacteria:capture_family=f__Beijerinckiaceae:capture_genus=g__Rhodoblastus:capture_order=o__Rhizobiales:capture_phylum=p__Proteobacteria:capture_species=s__Rhodoblastus acidophilus_B:heptad=MCP-34H])0.896:0.0469523[&&NHX:Sample_counter=rhiztom1--2:Type_counter=capture--2:besthit_avg=91.6:besthit_max=91.6:besthit_min=91.6:besthit_std=0:besthit_sum=91.6:bitscore_avg=131.0:bitscore_max=131.0:bitscore_min=131.0:bitscore_std=0:bitscore_sum=131.0:capture_class_counter=c__Alphaproteobacteria--2:capture_domain_counter=d__Bacteria--2:capture_family_counter=f__Beijerinckiaceae--2:capture_genus_counter=g__Rhodoblastus--2:capture_order_counter=o__Rhizobiales--2:capture_phylum_counter=p__Proteobacteria--2:capture_species_counter=s__Rhodoblastus acidophilus_B--2:evalue_avg=5.02e-41:evalue_max=5.02e-41:evalue_min=5.02e-41:evalue_std=0:evalue_sum=5.02e-41:gapopen_avg=0.0:gapopen_max=0.0:gapopen_min=0.0:gapopen_std=0:gapopen_sum=0.0:gtdb_class_counter=:gtdb_domain_counter=:gtdb_family_counter=:gtdb_genus_counter=:gtdb_order_counter=:gtdb_phylum_counter=:gtdb_species_counter=:heptad_counter=MCP-34H--2:lbd_counter=:length_avg=83.0:length_max=83.0:length_min=83.0:length_std=0:length_sum=83.0:mismatch_avg=7.0:mismatch_max=7.0:mismatch_min=7.0:mismatch_std=0:mismatch_sum=7.0:name=N1060800:qcovhsp_avg=97.6:qcovhsp_max=97.6:qcovhsp_min=97.6:qcovhsp_std=0:qcovhsp_sum=97.6:qend_avg=83.0:qend_max=83.0:qend_min=83.0:qend_std=0:qend_sum=83.0:qstart_avg=1.0:qstart_max=1.0:qstart_min=1.0:qstart_std=0:qstart_sum=1.0:ref_name_counter=GB_GCA_903900155.1_protein.faa_CAIUMD010000008.1_1@PF00015_full_PFAM.348.444--1:scovhsp_avg=86.5:scovhsp_max=86.5:scovhsp_min=86.5:scovhsp_std=0:scovhsp_sum=86.5:send_avg=95.0:send_max=95.0:send_min=95.0:send_std=0:send_sum=95.0:sstart_avg=13.0:sstart_max=13.0:sstart_min=13.0:sstart_std=0:sstart_sum=13.0])0.788:0.0339284[&&NHX:Sample_counter=rhizpot3--1||rhiztom1--2||rhiztom2--1||rhiztom3--1:Type_counter=capture--5:besthit_avg=88.0:besthit_max=91.6:besthit_min=85.6:besthit_std=3.1749015732775083:besthit_sum=264.0:bitscore_avg=163.66666666666666:bitscore_max=189.0:bitscore_min=131.0:bitscore_std=29.687258770949757:bitscore_sum=491.0:capture_class_counter=c__Acidobacteriae--2||c__Alphaproteobacteria--2||c__Gammaproteobacteria--1:capture_domain_counter=d__Bacteria--5:capture_family_counter=f__Beijerinckiaceae--2||f__Bryobacteraceae--2||f__Xanthomonadaceae--1:capture_genus_counter=g__JAFLBB01--2||g__Rhodoblastus--2||g__Xanthomonas--1:capture_order_counter=o__Bryobacterales--2||o__Rhizobiales--2||o__Xanthomonadales--1:capture_phylum_counter=p__Acidobacteriota--2||p__Proteobacteria--3:capture_species_counter=s__JAFLBB01 sp017304135--2||s__Rhodoblastus acidophilus_B--2||s__Xanthomonas arboricola_C--1:evalue_avg=1.6733333333333423e-41:evalue_max=5.02e-41:evalue_min=8.7e-62:evalue_std=2.8982983513319136e-41:evalue_sum=5.020000000000027e-41:gapopen_avg=0.0:gapopen_max=0.0:gapopen_min=0.0:gapopen_std=0.0:gapopen_sum=0.0:gtdb_class_counter=:gtdb_domain_counter=:gtdb_family_counter=:gtdb_genus_counter=:gtdb_order_counter=:gtdb_phylum_counter=:gtdb_species_counter=:heptad_counter=MCP-34H--5:lbd_counter=:length_avg=114.33333333333333:length_max=139.0:length_min=83.0:length_std=28.58904218985542:length_sum=343.0:mismatch_avg=14.333333333333334:mismatch_max=20.0:mismatch_min=7.0:mismatch_std=6.658328118479393:mismatch_sum=43.0:name=N1060801:qcovhsp_avg=98.5:qcovhsp_max=100.0:qcovhsp_min=97.6:qcovhsp_std=1.3076696830622028:qcovhsp_sum=295.5:qend_avg=114.33333333333333:qend_max=139.0:qend_min=83.0:qend_std=28.58904218985542:qend_sum=343.0:qstart_avg=1.0:qstart_max=1.0:qstart_min=1.0:qstart_std=0.0:qstart_sum=3.0:ref_name_counter=GB_GCA_903900155.1_protein.faa_CAIUMD010000008.1_1@PF00015_full_PFAM.348.444--1||RS_GCF_004328075.1_protein.faa_NZ_SJFN01000014.1_45@PF00015_full_PFAM.312.488--2:scovhsp_avg=78.10000000000001:scovhsp_max=86.5:scovhsp_min=68.8:scovhsp_std=8.88425573697651:scovhsp_sum=234.3:send_avg=129.33333333333334:send_max=147.0:send_min=95.0:send_std=29.73774257292126:send_sum=388.0:sstart_avg=16.0:sstart_max=26.0:sstart_min=9.0:sstart_std=8.888194417315589:sstart_sum=48.0],f240b8af-6a28-491d-b122-076d9ede9d63_3@MCPsignal.55.127:0.0709673[&&NHX:Sample=rhiztom2:Type=capture:capture_class=c__Alphaproteobacteria:capture_domain=d__Bacteria:capture_family=f__Magnetospirillaceae:capture_genus=g__Telmatospirillum:capture_order=o__Rhodospirillales:capture_phylum=p__Proteobacteria:capture_species=s__Telmatospirillum sp015654615:heptad=MCP-34H])0.742:0.0125015[&&NHX:Sample_counter=rhizpot3--1||rhiztom1--2||rhiztom2--2||rhiztom3--1:Type_counter=capture--6:besthit_avg=88.0:besthit_max=91.6:besthit_min=85.6:besthit_std=3.1749015732775083:besthit_sum=264.0:bitscore_avg=163.66666666666666:bitscore_max=189.0:bitscore_min=131.0:bitscore_std=29.687258770949757:bitscore_sum=491.0:capture_class_counter=c__Acidobacteriae--2||c__Alphaproteobacteria--3||c__Gammaproteobacteria--1:capture_domain_counter=d__Bacteria--6:capture_family_counter=f__Beijerinckiaceae--2||f__Bryobacteraceae--2||f__Magnetospirillaceae--1||f__Xanthomonadaceae--1:capture_genus_counter=g__JAFLBB01--2||g__Rhodoblastus--2||g__Telmatospirillum--1||g__Xanthomonas--1:capture_order_counter=o__Bryobacterales--2||o__Rhizobiales--2||o__Rhodospirillales--1||o__Xanthomonadales--1:capture_phylum_counter=p__Acidobacteriota--2||p__Proteobacteria--4:capture_species_counter=s__JAFLBB01 sp017304135--2||s__Rhodoblastus acidophilus_B--2||s__Telmatospirillum sp015654615--1||s__Xanthomonas arboricola_C--1:evalue_avg=1.6733333333333423e-41:evalue_max=5.02e-41:evalue_min=8.7e-62:evalue_std=2.8982983513319136e-41:evalue_sum=5.020000000000027e-41:gapopen_avg=0.0:gapopen_max=0.0:gapopen_min=0.0:gapopen_std=0.0:gapopen_sum=0.0:gtdb_class_counter=:gtdb_domain_counter=:gtdb_family_counter=:gtdb_genus_counter=:gtdb_order_counter=:gtdb_phylum_counter=:gtdb_species_counter=:heptad_counter=MCP-34H--6:lbd_counter=:length_avg=114.33333333333333:length_max=139.0:length_min=83.0:length_std=28.58904218985542:length_sum=343.0:mismatch_avg=14.333333333333334:mismatch_max=20.0:mismatch_min=7.0:mismatch_std=6.658328118479393:mismatch_sum=43.0:name=N1060803:qcovhsp_avg=98.5:qcovhsp_max=100.0:qcovhsp_min=97.6:qcovhsp_std=1.3076696830622028:qcovhsp_sum=295.5:qend_avg=114.33333333333333:qend_max=139.0:qend_min=83.0:qend_std=28.58904218985542:qend_sum=343.0:qstart_avg=1.0:qstart_max=1.0:qstart_min=1.0:qstart_std=0.0:qstart_sum=3.0:ref_name_counter=GB_GCA_903900155.1_protein.faa_CAIUMD010000008.1_1@PF00015_full_PFAM.348.444--1||RS_GCF_004328075.1_protein.faa_NZ_SJFN01000014.1_45@PF00015_full_PFAM.312.488--2:scovhsp_avg=78.10000000000001:scovhsp_max=86.5:scovhsp_min=68.8:scovhsp_std=8.88425573697651:scovhsp_sum=234.3:send_avg=129.33333333333334:send_max=147.0:send_min=95.0:send_std=29.73774257292126:send_sum=388.0:sstart_avg=16.0:sstart_max=26.0:sstart_min=9.0:sstart_std=8.888194417315589:sstart_sum=48.0])0.714:0.0113396[&&NHX:Sample_counter=rhizpot1--2||rhizpot2--1||rhizpot3--1||rhiztom1--4||rhiztom2--4||rhiztom3--5:Type_counter=GTDB--6||capture--17:besthit_avg=90.80000000000001:besthit_max=98.6:besthit_min=82.3:besthit_std=5.557652382076446:besthit_sum=817.2:bitscore_avg=179.0:bitscore_max=244.0:bitscore_min=131.0:bitscore_std=38.91657744458009:bitscore_sum=1611.0:capture_class_counter=c__Acidobacteriae--2||c__Alphaproteobacteria--7||c__Desulfuromonadia--1||c__Gammaproteobacteria--4||c__Magnetococcia--1||c__Myxococcia--2:capture_domain_counter=d__Bacteria--17:capture_family_counter=f__Anaeromyxobacteraceae--2||f__Beijerinckiaceae--3||f__Bryobacteraceae--2||f__Burkholderiaceae--2||f__Caulobacteraceae--1||f__Competibacteraceae--1||f__Magnetaquicoccaceae--1||f__Magnetospirillaceae--2||f__Sphingomonadaceae--1||f__Syntrophotaleaceae--1||f__Xanthomonadaceae--1:capture_genus_counter=g__Acidovorax--1||g__Anaeromyxobacter--1||g__Blastomonas--1||g__Contendobacter--1||g__JAANAU01--1||g__JACRMN01--1||g__JADFZP01--1||g__JAFLBB01--2||g__LX47W--1||g__Methylobacterium--1||g__Palsa-881--1||g__Rhodoblastus--2||g__Syntrophotalea_A--1||g__Telmatospirillum--1||g__Xanthomonas--1:capture_order_counter=o__Bryobacterales--2||o__Burkholderiales--2||o__Caulobacterales--1||o__Competibacterales--1||o__Desulfuromonadales--1||o__Magnetococcales--1||o__Myxococcales--2||o__Rhizobiales--3||o__Rhodospirillales--2||o__Sphingomonadales--1||o__Xanthomonadales--1:capture_phylum_counter=p__Acidobacteriota--2||p__Desulfobacterota--1||p__Myxococcota--2||p__Proteobacteria--12:capture_species_counter=s__Acidovorax sp003852545--1||s__Anaeromyxobacter dehalogenans--1||s__Blastomonas delafieldii_A--1||s__Contendobacter sp012031845--1||s__JAANAU01 sp015232825--1||s__JACRMN01 sp016214955--1||s__JADFZP01 sp015232025--1||s__JAFLBB01 sp017304135--2||s__LX47W sp014042365--1||s__Methylobacterium sp011043735--1||s__Palsa-881 sp018241335--1||s__Rhodoblastus acidophilus_B--2||s__Syntrophotalea_A sp013619105--1||s__Telmatospirillum sp015654615--1||s__Xanthomonas arboricola_C--1:evalue_avg=1.8800000001377936e-41:evalue_max=1.19e-40:evalue_min=1.76e-83:evalue_std=4.1079313528121587e-41:evalue_sum=1.692000000124014e-40:gapopen_avg=0.2222222222222222:gapopen_max=2.0:gapopen_min=0.0:gapopen_std=0.6666666666666666:gapopen_sum=2.0:gtdb_class_counter=c__Alphaproteobacteria--6:gtdb_domain_counter=d__Bacteria--6:gtdb_family_counter=f__Azospirillaceae--1||f__Caulobacteraceae--2||f__Rhizobiaceae--2||f__Xanthobacteraceae--1:gtdb_genus_counter=g__Bradyrhizobium--1||g__Caulobacter--2||g__RI-112--1||g__Rhizobium--2:gtdb_order_counter=o__Azospirillales--1||o__Caulobacterales--2||o__Rhizobiales--3:gtdb_phylum_counter=p__Proteobacteria--6:gtdb_species_counter=s__Bradyrhizobium sp000472385--1||s__Caulobacter sp900114015--1||s__Caulobacter sp903900155--1||s__RI-112 sp016124535--1||s__Rhizobium sp002531905--2:heptad_counter=MCP-34H--23:lbd_counter=:lca_tree=c__Alphaproteobacteria:length_avg=118.55555555555556:length_max=142.0:length_min=83.0:length_std=21.095681495931288:length_sum=1067.0:mismatch_avg=10.555555555555555:mismatch_max=20.0:mismatch_min=2.0:mismatch_std=6.894039293315478:mismatch_sum=95.0:name=N1060804:qcovhsp_avg=99.38888888888889:qcovhsp_max=100.0:qcovhsp_min=97.6:qcovhsp_std=0.9879833556852623:qcovhsp_sum=894.5:qend_avg=118.55555555555556:qend_max=142.0:qend_min=83.0:qend_std=21.095681495931288:qend_sum=1067.0:qstart_avg=1.0:qstart_max=1.0:qstart_min=1.0:qstart_std=0.0:qstart_sum=9.0:ref_name_counter=GB_GCA_018821435.1_protein.faa_JAHJME010000043.1_5@PF00015_full_PFAM.352.527--1||GB_GCA_903900155.1_protein.faa_CAIUMD010000008.1_1@PF00015_full_PFAM.348.444--1||RS_GCF_000834635.1_protein.faa_NZ_JXQV01000005.1_229@PF00015_full_PFAM.312.510--1||RS_GCF_001758275.2_protein.faa_NZ_MBEV02000012.1_93@PF00015_full_PFAM.310.488--1||RS_GCF_004328075.1_protein.faa_NZ_SJFN01000014.1_45@PF00015_full_PFAM.312.488--2||RS_GCF_004342605.1_protein.faa_NZ_SLZL01000004.1_74@PF00015_full_PFAM.351.529--1||RS_GCF_011045195.1_protein.faa_NZ_CP049199.1_3326@PF00015_full_PFAM.311.489--1||RS_GCF_014193025.1_protein.faa_NZ_JACHYR010000008.1_241@PF00015_full_PFAM.309.490--1:scovhsp_avg=70.38888888888889:scovhsp_max=86.5:scovhsp_min=50.5:scovhsp_std=11.777355862463827:scovhsp_sum=633.5:send_avg=140.88888888888889:send_max=153.0:send_min=95.0:send_std=18.597341506546336:send_sum=1268.0:sstart_avg=23.666666666666668:sstart_max=53.0:sstart_min=3.0:sstart_std=19.222382786741086:sstart_sum=213.0])0.688:0.00762934[&&NHX:Sample_counter=rhizpot1--2||rhizpot2--1||rhizpot3--1||rhiztom1--4||rhiztom2--4||rhiztom3--6:Type_counter=GTDB--6||capture--18:besthit_avg=90.52000000000001:besthit_max=98.6:besthit_min=82.3:besthit_std=5.314090284851731:besthit_sum=905.2:bitscore_avg=181.5:bitscore_max=244.0:bitscore_min=131.0:bitscore_std=37.532948488257915:bitscore_sum=1815.0:capture_class_counter=c__Acidobacteriae--2||c__Alphaproteobacteria--7||c__Desulfuromonadia--1||c__Gammaproteobacteria--5||c__Magnetococcia--1||c__Myxococcia--2:capture_domain_counter=d__Bacteria--18:capture_family_counter=f__Anaeromyxobacteraceae--2||f__Beijerinckiaceae--3||f__Bryobacteraceae--2||f__Burkholderiaceae--2||f__Caulobacteraceae--1||f__Competibacteraceae--2||f__Magnetaquicoccaceae--1||f__Magnetospirillaceae--2||f__Sphingomonadaceae--1||f__Syntrophotaleaceae--1||f__Xanthomonadaceae--1:capture_genus_counter=g__Acidovorax--1||g__Anaeromyxobacter--1||g__Blastomonas--1||g__Contendobacter--2||g__JAANAU01--1||g__JACRMN01--1||g__JADFZP01--1||g__JAFLBB01--2||g__LX47W--1||g__Methylobacterium--1||g__Palsa-881--1||g__Rhodoblastus--2||g__Syntrophotalea_A--1||g__Telmatospirillum--1||g__Xanthomonas--1:capture_order_counter=o__Bryobacterales--2||o__Burkholderiales--2||o__Caulobacterales--1||o__Competibacterales--2||o__Desulfuromonadales--1||o__Magnetococcales--1||o__Myxococcales--2||o__Rhizobiales--3||o__Rhodospirillales--2||o__Sphingomonadales--1||o__Xanthomonadales--1:capture_phylum_counter=p__Acidobacteriota--2||p__Desulfobacterota--1||p__Myxococcota--2||p__Proteobacteria--13:capture_species_counter=s__Acidovorax sp003852545--1||s__Anaeromyxobacter dehalogenans--1||s__Blastomonas delafieldii_A--1||s__Contendobacter odensis_A--1||s__Contendobacter sp012031845--1||s__JAANAU01 sp015232825--1||s__JACRMN01 sp016214955--1||s__JADFZP01 sp015232025--1||s__JAFLBB01 sp017304135--2||s__LX47W sp014042365--1||s__Methylobacterium sp011043735--1||s__Palsa-881 sp018241335--1||s__Rhodoblastus acidophilus_B--2||s__Syntrophotalea_A sp013619105--1||s__Telmatospirillum sp015654615--1||s__Xanthomonas arboricola_C--1:evalue_avg=1.6920000001240142e-41:evalue_max=1.19e-40:evalue_min=1.76e-83:evalue_std=3.918357932657837e-41:evalue_sum=1.692000000124014e-40:gapopen_avg=0.2:gapopen_max=2.0:gapopen_min=0.0:gapopen_std=0.6324555320336759:gapopen_sum=2.0:gtdb_class_counter=c__Alphaproteobacteria--6:gtdb_domain_counter=d__Bacteria--6:gtdb_family_counter=f__Azospirillaceae--1||f__Caulobacteraceae--2||f__Rhizobiaceae--2||f__Xanthobacteraceae--1:gtdb_genus_counter=g__Bradyrhizobium--1||g__Caulobacter--2||g__RI-112--1||g__Rhizobium--2:gtdb_order_counter=o__Azospirillales--1||o__Caulobacterales--2||o__Rhizobiales--3:gtdb_phylum_counter=p__Proteobacteria--6:gtdb_species_counter=s__Bradyrhizobium sp000472385--1||s__Caulobacter sp900114015--1||s__Caulobacter sp903900155--1||s__RI-112 sp016124535--1||s__Rhizobium sp002531905--2:heptad_counter=MCP-34H--24:lbd_counter=:lca_tree=c__Alphaproteobacteria:length_avg=120.0:length_max=142.0:length_min=83.0:length_std=20.40697048668529:length_sum=1200.0:mismatch_avg=11.1:mismatch_max=20.0:mismatch_min=2.0:mismatch_std=6.723920813863821:mismatch_sum=111.0:name=N1060805:qcovhsp_avg=99.02000000000001:qcovhsp_max=100.0:qcovhsp_min=95.7:qcovhsp_std=1.4927975229227983:qcovhsp_sum=990.2:qend_avg=120.0:qend_max=142.0:qend_min=83.0:qend_std=20.40697048668529:qend_sum=1200.0:qstart_avg=1.0:qstart_max=1.0:qstart_min=1.0:qstart_std=0.0:qstart_sum=10.0:ref_name_counter=GB_GCA_008012315.1_protein.faa_SSEL01000042.1_77@PF00015_full_PFAM.314.490--1||GB_GCA_018821435.1_protein.faa_JAHJME010000043.1_5@PF00015_full_PFAM.352.527--1||GB_GCA_903900155.1_protein.faa_CAIUMD010000008.1_1@PF00015_full_PFAM.348.444--1||RS_GCF_000834635.1_protein.faa_NZ_JXQV01000005.1_229@PF00015_full_PFAM.312.510--1||RS_GCF_001758275.2_protein.faa_NZ_MBEV02000012.1_93@PF00015_full_PFAM.310.488--1||RS_GCF_004328075.1_protein.faa_NZ_SJFN01000014.1_45@PF00015_full_PFAM.312.488--2||RS_GCF_004342605.1_protein.faa_NZ_SLZL01000004.1_74@PF00015_full_PFAM.351.529--1||RS_GCF_011045195.1_protein.faa_NZ_CP049199.1_3326@PF00015_full_PFAM.311.489--1||RS_GCF_014193025.1_protein.faa_NZ_JACHYR010000008.1_241@PF00015_full_PFAM.309.490--1:scovhsp_avg=70.91:scovhsp_max=86.5:scovhsp_min=50.5:scovhsp_std=11.225412637800398:scovhsp_sum=709.1:send_avg=141.0:send_max=153.0:send_min=95.0:send_std=17.537261917287875:send_sum=1410.0:sstart_avg=22.3:sstart_max=53.0:sstart_min=3.0:sstart_std=18.631216337701147:sstart_sum=223.0])0.852:0.0187597[&&NHX:Sample_counter=rhizpot1--2||rhizpot2--1||rhizpot3--1||rhiztom1--4||rhiztom2--6||rhiztom3--14:Type_counter=GTDB--6||capture--28:besthit_avg=89.55625:besthit_max=98.6:besthit_min=74.7:besthit_std=6.852441778908692:besthit_sum=1432.9:bitscore_avg=169.59375:bitscore_max=244.0:bitscore_min=80.5:bitscore_std=41.88285995885827:bitscore_sum=2713.5:capture_class_counter=c__Acidobacteriae--2||c__Alphaproteobacteria--9||c__DSM-4660--1||c__Desulfuromonadia--1||c__Gammaproteobacteria--5||c__Magnetococcia--1||c__Myxococcia--4||c__Polyangia--2||c__Spirochaetia--1||c__UBA4802--1||c__Verrucomicrobiae--1:capture_domain_counter=d__Bacteria--28:capture_family_counter=f__Anaeromyxobacteraceae--3||f__Beijerinckiaceae--4||f__Bryobacteraceae--2||f__Burkholderiaceae--2||f__Caulobacteraceae--2||f__Competibacteraceae--2||f__Fen-1088--1||f__HGW-15--1||f__Magnetaquicoccaceae--1||f__Magnetospirillaceae--2||f__Myxococcaceae--1||f__Nannocystaceae--1||f__Opitutaceae--1||f__Sphingomonadaceae--1||f__Syntrophotaleaceae--1||f__UBA12059--1||f__UBA5550--1||f__Xanthomonadaceae--1:capture_genus_counter=g__Acidovorax--1||g__Anaeromyxobacter--2||g__Archangium--1||g__Blastomonas--1||g__Bosea--1||g__Contendobacter--2||g__EW11--1||g__Fen-1118--1||g__HGW-15--1||g__JAANAU01--1||g__JAAZXR01--1||g__JACRMN01--1||g__JADFZP01--1||g__JAFGJK01--1||g__JAFLBB01--2||g__LX47W--1||g__Methylobacterium--1||g__Palsa-881--1||g__Phenylobacterium--1||g__Rhodoblastus--2||g__Syntrophotalea_A--1||g__Telmatospirillum--1||g__UBA12059--1||g__Xanthomonas--1:capture_order_counter=o__Bryobacterales--2||o__Burkholderiales--2||o__Caulobacterales--2||o__Competibacterales--2||o__Desulfatiglandales--1||o__Desulfuromonadales--1||o__Magnetococcales--1||o__Myxococcales--4||o__Nannocystales--1||o__Opitutales--1||o__Palsa-1104_A--1||o__Rhizobiales--4||o__Rhodospirillales--2||o__Sphingomonadales--1||o__Treponematales--1||o__UBA4802--1||o__Xanthomonadales--1:capture_phylum_counter=p__Acidobacteriota--2||p__Desulfobacterota--2||p__Myxococcota--6||p__Proteobacteria--15||p__Spirochaetota--2||p__Verrucomicrobiota--1:capture_species_counter=s__Acidovorax sp003852545--1||s__Anaeromyxobacter dehalogenans--1||s__Anaeromyxobacter sp000964525--1||s__Archangium violaceum_A--1||s__Blastomonas delafieldii_A--1||s__Bosea sp001556125--1||s__Contendobacter odensis_A--1||s__Contendobacter sp012031845--1||s__EW11 sp003054665--1||s__Fen-1118 sp017881285--1||s__HGW-15 sp016926135--1||s__JAANAU01 sp015232825--1||s__JAAZXR01 sp014240065--1||s__JACRMN01 sp016214955--1||s__JADFZP01 sp015232025--1||s__JAFGJK01 sp016929135--1||s__JAFLBB01 sp017304135--2||s__LX47W sp014042365--1||s__Methylobacterium sp011043735--1||s__Palsa-881 sp018241335--1||s__Phenylobacterium sp001557235--1||s__Rhodoblastus acidophilus_B--2||s__Syntrophotalea_A sp013619105--1||s__Telmatospirillum sp015654615--1||s__UBA12059 sp018815555--1||s__Xanthomonas arboricola_C--1:evalue_avg=5.825000000053749e-23:evalue_max=9.32e-22:evalue_min=1.76e-83:evalue_std=2.3299999999985667e-22:evalue_sum=9.320000000085998e-22:gapopen_avg=0.125:gapopen_max=2.0:gapopen_min=0.0:gapopen_std=0.5:gapopen_sum=2.0:gtdb_class_counter=c__Alphaproteobacteria--6:gtdb_domain_counter=d__Bacteria--6:gtdb_family_counter=f__Azospirillaceae--1||f__Caulobacteraceae--2||f__Rhizobiaceae--2||f__Xanthobacteraceae--1:gtdb_genus_counter=g__Bradyrhizobium--1||g__Caulobacter--2||g__RI-112--1||g__Rhizobium--2:gtdb_order_counter=o__Azospirillales--1||o__Caulobacterales--2||o__Rhizobiales--3:gtdb_phylum_counter=p__Proteobacteria--6:gtdb_species_counter=s__Bradyrhizobium sp000472385--1||s__Caulobacter sp900114015--1||s__Caulobacter sp903900155--1||s__RI-112 sp016124535--1||s__Rhizobium sp002531905--2:heptad_counter=MCP-34H--34:lbd_counter=:lca_tree=c__Alphaproteobacteria:length_avg=111.9375:length_max=142.0:length_min=50.0:length_std=24.855499056211553:length_sum=1791.0:mismatch_avg=11.4375:mismatch_max=23.0:mismatch_min=2.0:mismatch_std=7.788613483797999:mismatch_sum=183.0:name=N1060806:qcovhsp_avg=99.125:qcovhsp_max=100.0:qcovhsp_min=95.7:qcovhsp_std=1.5286159317064136:qcovhsp_sum=1586.0:qend_avg=112.0:qend_max=142.0:qend_min=50.0:qend_std=24.800537628581093:qend_sum=1792.0:qstart_avg=1.0625:qstart_max=2.0:qstart_min=1.0:qstart_std=0.25:qstart_sum=17.0:ref_name_counter=GB_GCA_008012315.1_protein.faa_SSEL01000042.1_77@PF00015_full_PFAM.314.490--1||GB_GCA_018821435.1_protein.faa_JAHJME010000043.1_5@PF00015_full_PFAM.352.527--1||GB_GCA_018821435.1_protein.faa_JAHJME010000043.1_6@PF00015_full_PFAM.314.488--1||GB_GCA_903900155.1_protein.faa_CAIUMD010000008.1_1@PF00015_full_PFAM.348.444--1||RS_GCF_000620685.1_protein.faa_NZ_KK211164.1_1@PF00015_full_PFAM.50.231--4||RS_GCF_000834635.1_protein.faa_NZ_JXQV01000005.1_229@PF00015_full_PFAM.312.510--1||RS_GCF_001043895.1_protein.faa_NZ_JTHF01000032.1_1@PF00015_full_PFAM.515.593--1||RS_GCF_001758275.2_protein.faa_NZ_MBEV02000012.1_93@PF00015_full_PFAM.310.488--1||RS_GCF_004328075.1_protein.faa_NZ_SJFN01000014.1_45@PF00015_full_PFAM.312.488--2||RS_GCF_004342605.1_protein.faa_NZ_SLZL01000004.1_74@PF00015_full_PFAM.351.529--1||RS_GCF_011045195.1_protein.faa_NZ_CP049199.1_3326@PF00015_full_PFAM.311.489--1||RS_GCF_014193025.1_protein.faa_NZ_JACHYR010000008.1_241@PF00015_full_PFAM.309.490--1:scovhsp_avg=67.19375:scovhsp_max=86.5:scovhsp_min=50.3:scovhsp_std=11.236338000730784:scovhsp_sum=1075.1:send_avg=134.0625:send_max=153.0:send_min=70.0:send_std=23.7976714547173:send_sum=2145.0:sstart_avg=23.3125:sstart_max=62.0:sstart_min=3.0:sstart_std=18.006364615509337:sstart_sum=373.0],((((21511978-942a-4158-8e8b-9635c1402617_3@MCPsignal.34.119:5e-09[&&NHX:Sample=rhiztom3:Type=capture:capture_class=c__Gammaproteobacteria:capture_domain=d__Bacteria:capture_family=f__Burkholderiaceae:capture_genus=g__Ramlibacter:capture_order=o__Burkholderiales:capture_phylum=p__Proteobacteria:capture_species=s__Ramlibacter sp013087525:heptad=MCP-34H],b27819c4-4074-4bc7-accf-eb799ed1971f_5@MCPsignal.232.366:5e-09[&&NHX:Sample=rhiztom3:Type=capture:besthit=78.5:bitscore=178.0:capture_class=c__Gammaproteobacteria:capture_domain=d__Bacteria:capture_family=f__Burkholderiaceae:capture_genus=g__Ramlibacter:capture_order=o__Burkholderiales:capture_phylum=p__Proteobacteria:capture_species=s__Ramlibacter sp013087525:evalue=8.34e-58:gapopen=1.0:heptad=MCP-34H:length=135.0:mismatch=28.0:qcovhsp=100.0:qend=134.0:qstart=1.0:ref_name=RS_GCF_011022235.1_protein.faa_NZ_JAAIYP010000034.1_2@PF00015_full_PFAM.475.652:scovhsp=76.3:send=154.0:sstart=20.0])0.916:0.0403066[&&NHX:Sample_counter=rhiztom3--2:Type_counter=capture--2:besthit_avg=78.5:besthit_max=78.5:besthit_min=78.5:besthit_std=0:besthit_sum=78.5:bitscore_avg=178.0:bitscore_max=178.0:bitscore_min=178.0:bitscore_std=0:bitscore_sum=178.0:capture_class_counter=c__Gammaproteobacteria--2:capture_domain_counter=d__Bacteria--2:capture_family_counter=f__Burkholderiaceae--2:capture_genus_counter=g__Ramlibacter--2:capture_order_counter=o__Burkholderiales--2:capture_phylum_counter=p__Proteobacteria--2:capture_species_counter=s__Ramlibacter sp013087525--2:evalue_avg=8.34e-58:evalue_max=8.34e-58:evalue_min=8.34e-58:evalue_std=0:evalue_sum=8.34e-58:gapopen_avg=1.0:gapopen_max=1.0:gapopen_min=1.0:gapopen_std=0:gapopen_sum=1.0:gtdb_class_counter=:gtdb_domain_counter=:gtdb_family_counter=:gtdb_genus_counter=:gtdb_order_counter=:gtdb_phylum_counter=:gtdb_species_counter=:heptad_counter=MCP-34H--2:lbd_counter=:length_avg=135.0:length_max=135.0:length_min=135.0:length_std=0:length_sum=135.0:mismatch_avg=28.0:mismatch_max=28.0:mismatch_min=28.0:mismatch_std=0:mismatch_sum=28.0:name=N1060809:qcovhsp_avg=100.0:qcovhsp_max=100.0:qcovhsp_min=100.0:qcovhsp_std=0:qcovhsp_sum=100.0:qend_avg=134.0:qend_max=134.0:qend_min=134.0:qend_std=0:qend_sum=134.0:qstart_avg=1.0:qstart_max=1.0:qstart_min=1.0:qstart_std=0:qstart_sum=1.0:ref_name_counter=RS_GCF_011022235.1_protein.faa_NZ_JAAIYP010000034.1_2@PF00015_full_PFAM.475.652--1:scovhsp_avg=76.3:scovhsp_max=76.3:scovhsp_min=76.3:scovhsp_std=0:scovhsp_sum=76.3:send_avg=154.0:send_max=154.0:send_min=154.0:send_std=0:send_sum=154.0:sstart_avg=20.0:sstart_max=20.0:sstart_min=20.0:sstart_std=0:sstart_sum=20.0],((aa81b7e6-f131-4e54-8293-987c464add0e_5@MCPsignal.39.129:0.0215717[&&NHX:Sample=rhizpot1:Type=capture:capture_class=c__Halobacteria:capture_domain=d__Archaea:capture_family=f__Natrialbaceae:capture_genus=g__Halobiforma:capture_order=o__Halobacteriales:capture_phylum=p__Halobacteriota:capture_species=s__Halobiforma haloterrestris:heptad=MCP-34H],31b35e00-809e-44d5-9fcd-29940205510b_3@MCPsignal.44.185:0.0164295[&&NHX:Sample=rhizpot3:Type=capture:besthit=88.7:bitscore=218.0:capture_class=c__Alphaproteobacteria:capture_domain=d__Bacteria:capture_family=f__Acetobacteraceae:capture_genus=g__Roseomonas:capture_order=o__Acetobacterales:capture_phylum=p__Proteobacteria:capture_species=s__Roseomonas sp017813395:evalue=2.58e-73:gapopen=0.0:heptad=MCP-34H:length=141.0:mismatch=16.0:qcovhsp=100.0:qend=141.0:qstart=1.0:ref_name=RS_GCF_018130765.1_protein.faa_NZ_JAFCJZ010000018.1_1@PF00015_full_PFAM.333.502:scovhsp=83.4:send=164.0:sstart=24.0])0.842:0.0296871[&&NHX:Sample_counter=rhizpot1--1||rhizpot3--1:Type_counter=capture--2:besthit_avg=88.7:besthit_max=88.7:besthit_min=88.7:besthit_std=0:besthit_sum=88.7:bitscore_avg=218.0:bitscore_max=218.0:bitscore_min=218.0:bitscore_std=0:bitscore_sum=218.0:capture_class_counter=c__Alphaproteobacteria--1||c__Halobacteria--1:capture_domain_counter=d__Archaea--1||d__Bacteria--1:capture_family_counter=f__Acetobacteraceae--1||f__Natrialbaceae--1:capture_genus_counter=g__Halobiforma--1||g__Roseomonas--1:capture_order_counter=o__Acetobacterales--1||o__Halobacteriales--1:capture_phylum_counter=p__Halobacteriota--1||p__Proteobacteria--1:capture_species_counter=s__Halobiforma haloterrestris--1||s__Roseomonas sp017813395--1:evalue_avg=2.58e-73:evalue_max=2.58e-73:evalue_min=2.58e-73:evalue_std=0:evalue_sum=2.58e-73:gapopen_avg=0.0:gapopen_max=0.0:gapopen_min=0.0:gapopen_std=0:gapopen_sum=0.0:gtdb_class_counter=:gtdb_domain_counter=:gtdb_family_counter=:gtdb_genus_counter=:gtdb_order_counter=:gtdb_phylum_counter=:gtdb_species_counter=:heptad_counter=MCP-34H--2:lbd_counter=:length_avg=141.0:length_max=141.0:length_min=141.0:length_std=0:length_sum=141.0:mismatch_avg=16.0:mismatch_max=16.0:mismatch_min=16.0:mismatch_std=0:mismatch_sum=16.0:name=N1060812:qcovhsp_avg=100.0:qcovhsp_max=100.0:qcovhsp_min=100.0:qcovhsp_std=0:qcovhsp_sum=100.0:qend_avg=141.0:qend_max=141.0:qend_min=141.0:qend_std=0:qend_sum=141.0:qstart_avg=1.0:qstart_max=1.0:qstart_min=1.0:qstart_std=0:qstart_sum=1.0:ref_name_counter=RS_GCF_018130765.1_protein.faa_NZ_JAFCJZ010000018.1_1@PF00015_full_PFAM.333.502--1:scovhsp_avg=83.4:scovhsp_max=83.4:scovhsp_min=83.4:scovhsp_std=0:scovhsp_sum=83.4:send_avg=164.0:send_max=164.0:send_min=164.0:send_std=0:send_sum=164.0:sstart_avg=24.0:sstart_max=24.0:sstart_min=24.0:sstart_std=0:sstart_sum=24.0],((((((((17fc3ff3-f7c0-4255-9265-90a98f6a69d4_4@MCPsignal.27.92:5e-09[&&NHX:Sample=rhiztom2:Type=capture:capture_class=c__Desulfuromonadia:capture_domain=d__Bacteria:capture_family=f__Syntrophotaleaceae:capture_genus=g__Syntrophotalea_A:capture_order=o__Desulfuromonadales:capture_phylum=p__Desulfobacterota:capture_species=s__Syntrophotalea_A sp013619105:heptad=MCP-34H],(((cf5e7436-0346-4124-96b9-485aec2856d0_3@MCPsignal.26.98:0.0254594[&&NHX:Sample=rhiztom2:Type=capture:capture_class=c__Spirochaetia:capture_domain=d__Bacteria:capture_family=f__Marispirochaetaceae:capture_genus=g__Marispirochaeta:capture_order=o__JC444:capture_phylum=p__Spirochaetota:capture_species=s__Marispirochaeta associata:heptad=MCP-34H],((03ca4471-c34d-4072-9430-d1bf96b3f801_1@MCPsignal.107.228:1.49244[&&NHX:Sample=rhiztom1:Type=capture:capture_class=c__Gammaproteobacteria:capture_domain=d__Bacteria:capture_family=f__Halorhodospiraceae:capture_genus=g__SKYL01:capture_order=o__Nitrococcales:capture_phylum=p__Proteobacteria:capture_species=s__SKYL01 sp007121755:heptad=MCP-34H],265ee346-3075-47ef-8b80-04dea8e4ab1b_1@MCPsignal.264.351:5e-09[&&NHX:Sample=rhiztom3:Type=capture:capture_class=c__Spirochaetia:capture_domain=d__Bacteria:capture_family=f__Marispirochaetaceae:capture_genus=g__Marispirochaeta:capture_order=o__JC444:capture_phylum=p__Spirochaetota:capture_species=s__Marispirochaeta associata:heptad=MCP-34H])0.966:0.0499463[&&NHX:Sample_counter=rhiztom1--1||rhiztom3--1:Type_counter=capture--2:capture_class_counter=c__Gammaproteobacteria--1||c__Spirochaetia--1:capture_domain_counter=d__Bacteria--2:capture_family_counter=f__Halorhodospiraceae--1||f__Marispirochaetaceae--1:capture_genus_counter=g__Marispirochaeta--1||g__SKYL01--1:capture_order_counter=o__JC444--1||o__Nitrococcales--1:capture_phylum_counter=p__Proteobacteria--1||p__Spirochaetota--1:capture_species_counter=s__Marispirochaeta associata--1||s__SKYL01 sp007121755--1:gtdb_class_counter=:gtdb_domain_counter=:gtdb_family_counter=:gtdb_genus_counter=:gtdb_order_counter=:gtdb_phylum_counter=:gtdb_species_counter=:heptad_counter=MCP-34H--2:lbd_counter=:name=N1060817:ref_name_counter=],((((((((4eb63c75-eee7-4ad6-b294-7314809d7ac3_4@MCPsignal.142.213:0[&&NHX:Sample=rhiztom2:Type=capture:capture_class=c__Spirochaetia:capture_domain=d__Bacteria:capture_family=f__Marispirochaetaceae:capture_genus=g__Marispirochaeta:capture_order=o__JC444:capture_phylum=p__Spirochaetota:capture_species=s__Marispirochaeta associata:heptad=MCP-34H],088f0aec-6fa0-49a0-8e5f-2b7382bbaccd_2@MCPsignal.291.362:0[&&NHX:Sample=rhiztom2:Type=capture:capture_class=c__Spirochaetia:capture_domain=d__Bacteria:capture_family=f__Marispirochaetaceae:capture_genus=g__Marispirochaeta:capture_order=o__JC444:capture_phylum=p__Spirochaetota:capture_species=s__Marispirochaeta associata:heptad=MCP-34H])0:0[&&NHX:Sample_counter=rhiztom2--2:Type_counter=capture--2:capture_class_counter=c__Spirochaetia--2:capture_domain_counter=d__Bacteria--2:capture_family_counter=f__Marispirochaetaceae--2:capture_genus_counter=g__Marispirochaeta--2:capture_order_counter=o__JC444--2:capture_phylum_counter=p__Spirochaetota--2:capture_species_counter=s__Marispirochaeta associata--2:gtdb_class_counter=:gtdb_domain_counter=:gtdb_family_counter=:gtdb_genus_counter=:gtdb_order_counter=:gtdb_phylum_counter=:gtdb_species_counter=:heptad_counter=MCP-34H--2:lbd_counter=:name=N1060820:ref_name_counter=],5ab362b1-2743-47dd-8084-959efb9480a0_2@MCPsignal.135.206:0[&&NHX:Sample=rhiztom3:Type=capture:capture_class=c__Spirochaetia:capture_domain=d__Bacteria:capture_family=f__Marispirochaetaceae:capture_genus=g__Marispirochaeta:capture_order=o__JC444:capture_phylum=p__Spirochaetota:capture_species=s__Marispirochaeta associata:heptad=MCP-34H])0:0[&&NHX:Sample_counter=rhiztom2--2||rhiztom3--1:Type_counter=capture--3:capture_class_counter=c__Spirochaetia--3:capture_domain_counter=d__Bacteria--3:capture_family_counter=f__Marispirochaetaceae--3:capture_genus_counter=g__Marispirochaeta--3:capture_order_counter=o__JC444--3:capture_phylum_counter=p__Spirochaetota--3:capture_species_counter=s__Marispirochaeta associata--3:gtdb_class_counter=:gtdb_domain_counter=:gtdb_family_counter=:gtdb_genus_counter=:gtdb_order_counter=:gtdb_phylum_counter=:gtdb_species_counter=:heptad_counter=MCP-34H--3:lbd_counter=:name=N1060822:ref_name_counter=],64458e4a-ef22-4c17-a980-19214131d570_4@MCPsignal.242.313:0[&&NHX:Sample=rhiztom3:Type=capture:capture_class=c__Spirochaetia:capture_domain=d__Bacteria:capture_family=f__Marispirochaetaceae:capture_genus=g__Marispirochaeta:capture_order=o__JC444:capture_phylum=p__Spirochaetota:capture_species=s__Marispirochaeta associata:heptad=MCP-34H])0:0[&&NHX:Sample_counter=rhiztom2--2||rhiztom3--2:Type_counter=capture--4:capture_class_counter=c__Spirochaetia--4:capture_domain_counter=d__Bacteria--4:capture_family_counter=f__Marispirochaetaceae--4:capture_genus_counter=g__Marispirochaeta--4:capture_order_counter=o__JC444--4:capture_phylum_counter=p__Spirochaetota--4:capture_species_counter=s__Marispirochaeta associata--4:gtdb_class_counter=:gtdb_domain_counter=:gtdb_family_counter=:gtdb_genus_counter=:gtdb_order_counter=:gtdb_phylum_counter=:gtdb_species_counter=:heptad_counter=MCP-34H--4:lbd_counter=:name=N1060824:ref_name_counter=],ce5872b5-b524-461b-9320-af5f76a629d2_4@MCPsignal.385.456:0[&&NHX:Sample=rhiztom3:Type=capture:capture_class=c__Spirochaetia:capture_domain=d__Bacteria:capture_family=f__Marispirochaetaceae:capture_genus=g__Marispirochaeta:capture_order=o__JC444:capture_phylum=p__Spirochaetota:capture_species=s__Marispirochaeta associata:heptad=MCP-34H])0:0[&&NHX:Sample_counter=rhiztom2--2||rhiztom3--3:Type_counter=capture--5:capture_class_counter=c__Spirochaetia--5:capture_domain_counter=d__Bacteria--5:capture_family_counter=f__Marispirochaetaceae--5:capture_genus_counter=g__Marispirochaeta--5:capture_order_counter=o__JC444--5:capture_phylum_counter=p__Spirochaetota--5:capture_species_counter=s__Marispirochaeta associata--5:gtdb_class_counter=:gtdb_domain_counter=:gtdb_family_counter=:gtdb_genus_counter=:gtdb_order_counter=:gtdb_phylum_counter=:gtdb_species_counter=:heptad_counter=MCP-34H--5:lbd_counter=:name=N1060826:ref_name_counter=],a057b6e3-0513-4b23-b2d4-699ea16954dd_4@MCPsignal.335.406:0[&&NHX:Sample=rhiztom3:Type=capture:capture_class=c__Spirochaetia:capture_domain=d__Bacteria:capture_family=f__Marispirochaetaceae:capture_genus=g__Marispirochaeta:capture_order=o__JC444:capture_phylum=p__Spirochaetota:capture_species=s__Marispirochaeta associata:heptad=MCP-34H])0:0[&&NHX:Sample_counter=rhiztom2--2||rhiztom3--4:Type_counter=capture--6:capture_class_counter=c__Spirochaetia--6:capture_domain_counter=d__Bacteria--6:capture_family_counter=f__Marispirochaetaceae--6:capture_genus_counter=g__Marispirochaeta--6:capture_order_counter=o__JC444--6:capture_phylum_counter=p__Spirochaetota--6:capture_species_counter=s__Marispirochaeta associata--6:gtdb_class_counter=:gtdb_domain_counter=:gtdb_family_counter=:gtdb_genus_counter=:gtdb_order_counter=:gtdb_phylum_counter=:gtdb_species_counter=:heptad_counter=MCP-34H--6:lbd_counter=:name=N1060828:ref_name_counter=],48ad5a05-0079-42bc-9f09-4e94393228be_1@MCPsignal.160.231:0[&&NHX:Sample=rhiztom3:Type=capture:capture_class=c__Spirochaetia:capture_domain=d__Bacteria:capture_family=f__Marispirochaetaceae:capture_genus=g__Marispirochaeta:capture_order=o__JC444:capture_phylum=p__Spirochaetota:capture_species=s__Marispirochaeta associata:heptad=MCP-34H])0:0[&&NHX:Sample_counter=rhiztom2--2||rhiztom3--5:Type_counter=capture--7:capture_class_counter=c__Spirochaetia--7:capture_domain_counter=d__Bacteria--7:capture_family_counter=f__Marispirochaetaceae--7:capture_genus_counter=g__Marispirochaeta--7:capture_order_counter=o__JC444--7:capture_phylum_counter=p__Spirochaetota--7:capture_species_counter=s__Marispirochaeta associata--7:gtdb_class_counter=:gtdb_domain_counter=:gtdb_family_counter=:gtdb_genus_counter=:gtdb_order_counter=:gtdb_phylum_counter=:gtdb_species_counter=:heptad_counter=MCP-34H--7:lbd_counter=:name=N1060830:ref_name_counter=],b2921941-79d9-46f6-afa4-2645668379e1_4@MCPsignal.308.379:0[&&NHX:Sample=rhiztom3:Type=capture:capture_class=c__Spirochaetia:capture_domain=d__Bacteria:capture_family=f__Marispirochaetaceae:capture_genus=g__Marispirochaeta:capture_order=o__JC444:capture_phylum=p__Spirochaetota:capture_species=s__Marispirochaeta associata:heptad=MCP-34H])0:0[&&NHX:Sample_counter=rhiztom2--2||rhiztom3--6:Type_counter=capture--8:capture_class_counter=c__Spirochaetia--8:capture_domain_counter=d__Bacteria--8:capture_family_counter=f__Marispirochaetaceae--8:capture_genus_counter=g__Marispirochaeta--8:capture_order_counter=o__JC444--8:capture_phylum_counter=p__Spirochaetota--8:capture_species_counter=s__Marispirochaeta associata--8:gtdb_class_counter=:gtdb_domain_counter=:gtdb_family_counter=:gtdb_genus_counter=:gtdb_order_counter=:gtdb_phylum_counter=:gtdb_species_counter=:heptad_counter=MCP-34H--8:lbd_counter=:name=N1060832:ref_name_counter=],b6ce7131-da9b-5d24-8454-6289c527ab9d_1@MCPsignal.304.375:0[&&NHX:Sample=rhiztom3:Type=capture:capture_class=c__Spirochaetia:capture_domain=d__Bacteria:capture_family=f__Marispirochaetaceae:capture_genus=g__Marispirochaeta:capture_order=o__JC444:capture_phylum=p__Spirochaetota:capture_species=s__Marispirochaeta associata:heptad=MCP-34H]):5e-09[&&NHX:Sample_counter=rhiztom2--2||rhiztom3--7:Type_counter=capture--9:capture_class_counter=c__Spirochaetia--9:capture_domain_counter=d__Bacteria--9:capture_family_counter=f__Marispirochaetaceae--9:capture_genus_counter=g__Marispirochaeta--9:capture_order_counter=o__JC444--9:capture_phylum_counter=p__Spirochaetota--9:capture_species_counter=s__Marispirochaeta associata--9:gtdb_class_counter=:gtdb_domain_counter=:gtdb_family_counter=:gtdb_genus_counter=:gtdb_order_counter=:gtdb_phylum_counter=:gtdb_species_counter=:heptad_counter=MCP-34H--9:lbd_counter=:name=N1060834:ref_name_counter=])0:5e-09[&&NHX:Sample_counter=rhiztom1--1||rhiztom2--2||rhiztom3--8:Type_counter=capture--11:capture_class_counter=c__Gammaproteobacteria--1||c__Spirochaetia--10:capture_domain_counter=d__Bacteria--11:capture_family_counter=f__Halorhodospiraceae--1||f__Marispirochaetaceae--10:capture_genus_counter=g__Marispirochaeta--10||g__SKYL01--1:capture_order_counter=o__JC444--10||o__Nitrococcales--1:capture_phylum_counter=p__Proteobacteria--1||p__Spirochaetota--10:capture_species_counter=s__Marispirochaeta associata--10||s__SKYL01 sp007121755--1:gtdb_class_counter=:gtdb_domain_counter=:gtdb_family_counter=:gtdb_genus_counter=:gtdb_order_counter=:gtdb_phylum_counter=:gtdb_species_counter=:heptad_counter=MCP-34H--11:lbd_counter=:name=N1060835:ref_name_counter=])0:5e-09[&&NHX:Sample_counter=rhiztom1--1||rhiztom2--3||rhiztom3--8:Type_counter=capture--12:capture_class_counter=c__Gammaproteobacteria--1||c__Spirochaetia--11:capture_domain_counter=d__Bacteria--12:capture_family_counter=f__Halorhodospiraceae--1||f__Marispirochaetaceae--11:capture_genus_counter=g__Marispirochaeta--11||g__SKYL01--1:capture_order_counter=o__JC444--11||o__Nitrococcales--1:capture_phylum_counter=p__Proteobacteria--1||p__Spirochaetota--11:capture_species_counter=s__Marispirochaeta associata--11||s__SKYL01 sp007121755--1:gtdb_class_counter=:gtdb_domain_counter=:gtdb_family_counter=:gtdb_genus_counter=:gtdb_order_counter=:gtdb_phylum_counter=:gtdb_species_counter=:heptad_counter=MCP-34H--12:lbd_counter=:name=N1060836:ref_name_counter=],(a97697e3-1d96-4d0f-b0c1-51e479752ad1_3@MCPsignal.304.388:0.0113716[&&NHX:Sample=rhiztom1:Type=capture:capture_class=c__Alphaproteobacteria:capture_domain=d__Bacteria:capture_family=f__Caulobacteraceae:capture_genus=g__Phenylobacterium:capture_order=o__Caulobacterales:capture_phylum=p__Proteobacteria:capture_species=s__Phenylobacterium sp001557235:heptad=MCP-34H],((((((0ddd6f07-33bc-4763-9c70-abba5a49eba6_3@MCPsignal.56.197:0.00531515[&&NHX:Sample=rhiztom3:Type=capture:besthit=70.2:bitscore=164.0:capture_class=c__Gammaproteobacteria:capture_domain=d__Bacteria:capture_family=f__Halomonadaceae:capture_genus=g__Halomonas:capture_order=o__Pseudomonadales:capture_phylum=p__Proteobacteria:capture_species=s__Halomonas sp003552795:evalue=8.03e-52:gapopen=0.0:heptad=MCP-34H:length=141.0:mismatch=42.0:qcovhsp=100.0:qend=141.0:qstart=1.0:ref_name=GB_GCA_002364745.1_protein.faa_DEZG01000031.1_81@PF00015_full_PFAM.443.650:scovhsp=68.1:send=153.0:sstart=13.0],((((cfee6ff3-5040-46f3-8e3a-8c35bfc2a115_6@MCPsignal.559.648:5e-09[&&NHX:Sample=rhiztom2:Type=capture:capture_class=c__Alphaproteobacteria:capture_domain=d__Bacteria:capture_family=f__Acetobacteraceae:capture_genus=g__Roseomonas_B:capture_order=o__Acetobacterales:capture_phylum=p__Proteobacteria:capture_species=s__Roseomonas_B oryzicola:heptad=MCP-34H],ecd34f34-92cf-4876-bb61-4e1e1820c103_5@MCPsignal.22.98:5e-09[&&NHX:Sample=rhiztom3:Type=capture:capture_class=c__Desulfovibrionia:capture_domain=d__Bacteria:capture_family=f__Desulfovibrionaceae:capture_genus=g__Solidesulfovibrio:capture_order=o__Desulfovibrionales:capture_phylum=p__Desulfobacterota_I:capture_species=s__Solidesulfovibrio magneticus_A:heptad=MCP-34H])0:5e-09[&&NHX:Sample_counter=rhiztom2--1||rhiztom3--1:Type_counter=capture--2:capture_class_counter=c__Alphaproteobacteria--1||c__Desulfovibrionia--1:capture_domain_counter=d__Bacteria--2:capture_family_counter=f__Acetobacteraceae--1||f__Desulfovibrionaceae--1:capture_genus_counter=g__Roseomonas_B--1||g__Solidesulfovibrio--1:capture_order_counter=o__Acetobacterales--1||o__Desulfovibrionales--1:capture_phylum_counter=p__Desulfobacterota_I--1||p__Proteobacteria--1:capture_species_counter=s__Roseomonas_B oryzicola--1||s__Solidesulfovibrio magneticus_A--1:gtdb_class_counter=:gtdb_domain_counter=:gtdb_family_counter=:gtdb_genus_counter=:gtdb_order_counter=:gtdb_phylum_counter=:gtdb_species_counter=:heptad_counter=MCP-34H--2:lbd_counter=:name=N1060841:ref_name_counter=],b5fc2e1f-749d-4cf1-8232-afee71bec6e3_4@MCPsignal.98.163:0.0285935[&&NHX:Sample=rhiztom2:Type=capture:besthit=89.2:bitscore=104.0:capture_class=c__Desulfuromonadia:capture_domain=d__Bacteria:capture_family=f__Syntrophotaleaceae:capture_genus=g__Syntrophotalea_A:capture_order=o__Desulfuromonadales:capture_phylum=p__Desulfobacterota:capture_species=s__Syntrophotalea_A sp013619105:evalue=4.46e-31:gapopen=0.0:heptad=MCP-34H:length=65.0:mismatch=7.0:qcovhsp=100.0:qend=65.0:qstart=1.0:ref_name=RS_GCF_003432075.1_protein.faa_NZ_QWBU01000030.1_2@PF00015_full_PFAM.348.427:scovhsp=82.3:send=76.0:sstart=12.0])0:5e-09[&&NHX:Sample_counter=rhiztom2--2||rhiztom3--1:Type_counter=capture--3:besthit_avg=89.2:besthit_max=89.2:besthit_min=89.2:besthit_std=0:besthit_sum=89.2:bitscore_avg=104.0:bitscore_max=104.0:bitscore_min=104.0:bitscore_std=0:bitscore_sum=104.0:capture_class_counter=c__Alphaproteobacteria--1||c__Desulfovibrionia--1||c__Desulfuromonadia--1:capture_domain_counter=d__Bacteria--3:capture_family_counter=f__Acetobacteraceae--1||f__Desulfovibrionaceae--1||f__Syntrophotaleaceae--1:capture_genus_counter=g__Roseomonas_B--1||g__Solidesulfovibrio--1||g__Syntrophotalea_A--1:capture_order_counter=o__Acetobacterales--1||o__Desulfovibrionales--1||o__Desulfuromonadales--1:capture_phylum_counter=p__Desulfobacterota--1||p__Desulfobacterota_I--1||p__Proteobacteria--1:capture_species_counter=s__Roseomonas_B oryzicola--1||s__Solidesulfovibrio magneticus_A--1||s__Syntrophotalea_A sp013619105--1:evalue_avg=4.46e-31:evalue_max=4.46e-31:evalue_min=4.46e-31:evalue_std=0:evalue_sum=4.46e-31:gapopen_avg=0.0:gapopen_max=0.0:gapopen_min=0.0:gapopen_std=0:gapopen_sum=0.0:gtdb_class_counter=:gtdb_domain_counter=:gtdb_family_counter=:gtdb_genus_counter=:gtdb_order_counter=:gtdb_phylum_counter=:gtdb_species_counter=:heptad_counter=MCP-34H--3:lbd_counter=:length_avg=65.0:length_max=65.0:length_min=65.0:length_std=0:length_sum=65.0:mismatch_avg=7.0:mismatch_max=7.0:mismatch_min=7.0:mismatch_std=0:mismatch_sum=7.0:name=N1060843:qcovhsp_avg=100.0:qcovhsp_max=100.0:qcovhsp_min=100.0:qcovhsp_std=0:qcovhsp_sum=100.0:qend_avg=65.0:qend_max=65.0:qend_min=65.0:qend_std=0:qend_sum=65.0:qstart_avg=1.0:qstart_max=1.0:qstart_min=1.0:qstart_std=0:qstart_sum=1.0:ref_name_counter=RS_GCF_003432075.1_protein.faa_NZ_QWBU01000030.1_2@PF00015_full_PFAM.348.427--1:scovhsp_avg=82.3:scovhsp_max=82.3:scovhsp_min=82.3:scovhsp_std=0:scovhsp_sum=82.3:send_avg=76.0:send_max=76.0:send_min=76.0:send_std=0:send_sum=76.0:sstart_avg=12.0:sstart_max=12.0:sstart_min=12.0:sstart_std=0:sstart_sum=12.0],ffaa71bb-465b-4b41-ab0a-d97b74483e6d_2@MCPsignal.535.678:0.00548317[&&NHX:Sample=rhiztom1:Type=capture:besthit=72.1:bitscore=166.0:capture_class=c__Gemmatimonadetes:capture_domain=d__Bacteria:capture_family=f__GWC2-71-9:capture_genus=g__JACOVF01:capture_order=o__Gemmatimonadales:capture_phylum=p__Gemmatimonadota:capture_species=s__JACOVF01 sp016177465:evalue=6.86e-53:gapopen=0.0:heptad=MCP-34H:length=140.0:mismatch=39.0:qcovhsp=97.9:qend=140.0:qstart=1.0:ref_name=RS_GCF_017355405.1_protein.faa_NZ_CP061177.1_883@PF00015_full_PFAM.348.529:scovhsp=77.3:send=150.0:sstart=11.0])0:5e-09[&&NHX:Sample_counter=rhiztom1--1||rhiztom2--2||rhiztom3--1:Type_counter=capture--4:besthit_avg=80.65:besthit_max=89.2:besthit_min=72.1:besthit_std=12.091525958289969:besthit_sum=161.3:bitscore_avg=135.0:bitscore_max=166.0:bitscore_min=104.0:bitscore_std=43.840620433565945:bitscore_sum=270.0:capture_class_counter=c__Alphaproteobacteria--1||c__Desulfovibrionia--1||c__Desulfuromonadia--1||c__Gemmatimonadetes--1:capture_domain_counter=d__Bacteria--4:capture_family_counter=f__Acetobacteraceae--1||f__Desulfovibrionaceae--1||f__GWC2-71-9--1||f__Syntrophotaleaceae--1:capture_genus_counter=g__JACOVF01--1||g__Roseomonas_B--1||g__Solidesulfovibrio--1||g__Syntrophotalea_A--1:capture_order_counter=o__Acetobacterales--1||o__Desulfovibrionales--1||o__Desulfuromonadales--1||o__Gemmatimonadales--1:capture_phylum_counter=p__Desulfobacterota--1||p__Desulfobacterota_I--1||p__Gemmatimonadota--1||p__Proteobacteria--1:capture_species_counter=s__JACOVF01 sp016177465--1||s__Roseomonas_B oryzicola--1||s__Solidesulfovibrio magneticus_A--1||s__Syntrophotalea_A sp013619105--1:evalue_avg=2.23e-31:evalue_max=4.46e-31:evalue_min=6.86e-53:evalue_std=3.153696244092002e-31:evalue_sum=4.46e-31:gapopen_avg=0.0:gapopen_max=0.0:gapopen_min=0.0:gapopen_std=0.0:gapopen_sum=0.0:gtdb_class_counter=:gtdb_domain_counter=:gtdb_family_counter=:gtdb_genus_counter=:gtdb_order_counter=:gtdb_phylum_counter=:gtdb_species_counter=:heptad_counter=MCP-34H--4:lbd_counter=:length_avg=102.5:length_max=140.0:length_min=65.0:length_std=53.033008588991066:length_sum=205.0:mismatch_avg=23.0:mismatch_max=39.0:mismatch_min=7.0:mismatch_std=22.627416997969522:mismatch_sum=46.0:name=N1060845:qcovhsp_avg=98.95:qcovhsp_max=100.0:qcovhsp_min=97.9:qcovhsp_std=1.4849242404917458:qcovhsp_sum=197.9:qend_avg=102.5:qend_max=140.0:qend_min=65.0:qend_std=53.033008588991066:qend_sum=205.0:qstart_avg=1.0:qstart_max=1.0:qstart_min=1.0:qstart_std=0.0:qstart_sum=2.0:ref_name_counter=RS_GCF_003432075.1_protein.faa_NZ_QWBU01000030.1_2@PF00015_full_PFAM.348.427--1||RS_GCF_017355405.1_protein.faa_NZ_CP061177.1_883@PF00015_full_PFAM.348.529--1:scovhsp_avg=79.8:scovhsp_max=82.3:scovhsp_min=77.3:scovhsp_std=3.5355339059327378:scovhsp_sum=159.6:send_avg=113.0:send_max=150.0:send_min=76.0:send_std=52.32590180780452:send_sum=226.0:sstart_avg=11.5:sstart_max=12.0:sstart_min=11.0:sstart_std=0.7071067811865476:sstart_sum=23.0],((f7a3efee-ff70-4b13-b8ae-32ab5f32a4c3_2@MCPsignal.255.414:0.00488347[&&NHX:Sample=rhiztom1:Type=capture:besthit=88.1:bitscore=237.0:capture_class=c__Gammaproteobacteria:capture_domain=d__Bacteria:capture_family=f__Burkholderiaceae:capture_genus=g__Ramlibacter:capture_order=o__Burkholderiales:capture_phylum=p__Proteobacteria:capture_species=s__Ramlibacter sp012927085:evalue=1.18e-80:gapopen=1.0:heptad=MCP-34H:length=160.0:mismatch=18.0:qcovhsp=100.0:qend=159.0:qstart=1.0:ref_name=RS_GCF_011022235.1_protein.faa_NZ_JAAIYP010000034.1_2@PF00015_full_PFAM.475.652:scovhsp=90.4:send=172.0:sstart=13.0],83511372-a906-495b-860c-c95396948435_4@MCPsignal.99.233:5e-09[&&NHX:Sample=rhiztom1:Type=capture:besthit=70.9:bitscore=157.0:capture_class=c__Alphaproteobacteria:capture_domain=d__Bacteria:capture_family=f__Beijerinckiaceae:capture_genus=g__Bosea:capture_order=o__Rhizobiales:capture_phylum=p__Proteobacteria:capture_species=s__Bosea vaviloviae_B:evalue=1.5e-49:gapopen=0.0:heptad=MCP-34H:length=134.0:mismatch=39.0:qcovhsp=100.0:qend=134.0:qstart=1.0:ref_name=RS_GCF_000620685.1_protein.faa_NZ_KK211164.1_1@PF00015_full_PFAM.50.231:scovhsp=74.0:send=147.0:sstart=14.0])0.855:0.00482625[&&NHX:Sample_counter=rhiztom1--2:Type_counter=capture--2:besthit_avg=79.5:besthit_max=88.1:besthit_min=70.9:besthit_std=12.16223663640861:besthit_sum=159.0:bitscore_avg=197.0:bitscore_max=237.0:bitscore_min=157.0:bitscore_std=56.568542494923804:bitscore_sum=394.0:capture_class_counter=c__Alphaproteobacteria--1||c__Gammaproteobacteria--1:capture_domain_counter=d__Bacteria--2:capture_family_counter=f__Beijerinckiaceae--1||f__Burkholderiaceae--1:capture_genus_counter=g__Bosea--1||g__Ramlibacter--1:capture_order_counter=o__Burkholderiales--1||o__Rhizobiales--1:capture_phylum_counter=p__Proteobacteria--2:capture_species_counter=s__Bosea vaviloviae_B--1||s__Ramlibacter sp012927085--1:evalue_avg=7.5e-50:evalue_max=1.5e-49:evalue_min=1.18e-80:evalue_std=1.0606601717798212e-49:evalue_sum=1.5e-49:gapopen_avg=0.5:gapopen_max=1.0:gapopen_min=0.0:gapopen_std=0.7071067811865476:gapopen_sum=1.0:gtdb_class_counter=:gtdb_domain_counter=:gtdb_family_counter=:gtdb_genus_counter=:gtdb_order_counter=:gtdb_phylum_counter=:gtdb_species_counter=:heptad_counter=MCP-34H--2:lbd_counter=:length_avg=147.0:length_max=160.0:length_min=134.0:length_std=18.384776310850235:length_sum=294.0:mismatch_avg=28.5:mismatch_max=39.0:mismatch_min=18.0:mismatch_std=14.849242404917497:mismatch_sum=57.0:name=N1060848:qcovhsp_avg=100.0:qcovhsp_max=100.0:qcovhsp_min=100.0:qcovhsp_std=0.0:qcovhsp_sum=200.0:qend_avg=146.5:qend_max=159.0:qend_min=134.0:qend_std=17.67766952966369:qend_sum=293.0:qstart_avg=1.0:qstart_max=1.0:qstart_min=1.0:qstart_std=0.0:qstart_sum=2.0:ref_name_counter=RS_GCF_000620685.1_protein.faa_NZ_KK211164.1_1@PF00015_full_PFAM.50.231--1||RS_GCF_011022235.1_protein.faa_NZ_JAAIYP010000034.1_2@PF00015_full_PFAM.475.652--1:scovhsp_avg=82.2:scovhsp_max=90.4:scovhsp_min=74.0:scovhsp_std=11.596551211459383:scovhsp_sum=164.4:send_avg=159.5:send_max=172.0:send_min=147.0:send_std=17.67766952966369:send_sum=319.0:sstart_avg=13.5:sstart_max=14.0:sstart_min=13.0:sstart_std=0.7071067811865476:sstart_sum=27.0],(1f25d506-818f-4e34-91a8-7c5b8bc75e23_2@MCPsignal.562.722:5e-09[&&NHX:Sample=rhiztom1:Type=capture:besthit=71.3:bitscore=186.0:capture_class=c__Alphaproteobacteria:capture_domain=d__Bacteria:capture_family=f__Rhodobacteraceae:capture_genus=g__Leisingera:capture_order=o__Rhodobacterales:capture_phylum=p__Proteobacteria:capture_species=s__Leisingera sp001679925:evalue=1.47e-60:gapopen=0.0:heptad=MCP-34H:length=160.0:mismatch=46.0:qcovhsp=100.0:qend=160.0:qstart=1.0:ref_name=RS_GCF_011022235.1_protein.faa_NZ_JAAIYP010000034.1_2@PF00015_full_PFAM.475.652:scovhsp=90.4:send=172.0:sstart=13.0],8cb37ad3-5253-4776-99ec-297a6dd6f7ce_4@MCPsignal.396.513:0.00700168[&&NHX:Sample=rhiztom3:Type=capture:besthit=64.7:bitscore=121.0:capture_class=c__Alphaproteobacteria:capture_domain=d__Bacteria:capture_family=f__Rhodobacteraceae:capture_genus=g__Leisingera:capture_order=o__Rhodobacterales:capture_phylum=p__Proteobacteria:capture_species=s__Leisingera sp001679925:evalue=1.72e-35:gapopen=0.0:heptad=MCP-34H:length=116.0:mismatch=41.0:qcovhsp=99.1:qend=117.0:qstart=2.0:ref_name=RS_GCF_011022235.1_protein.faa_NZ_JAAIYP010000034.1_2@PF00015_full_PFAM.475.652:scovhsp=65.5:send=172.0:sstart=57.0])0:5e-09[&&NHX:Sample_counter=rhiztom1--1||rhiztom3--1:Type_counter=capture--2:besthit_avg=68.0:besthit_max=71.3:besthit_min=64.7:besthit_std=4.66690475583121:besthit_sum=136.0:bitscore_avg=153.5:bitscore_max=186.0:bitscore_min=121.0:bitscore_std=45.96194077712559:bitscore_sum=307.0:capture_class_counter=c__Alphaproteobacteria--2:capture_domain_counter=d__Bacteria--2:capture_family_counter=f__Rhodobacteraceae--2:capture_genus_counter=g__Leisingera--2:capture_order_counter=o__Rhodobacterales--2:capture_phylum_counter=p__Proteobacteria--2:capture_species_counter=s__Leisingera sp001679925--2:evalue_avg=8.6e-36:evalue_max=1.72e-35:evalue_min=1.47e-60:evalue_std=1.216223663640862e-35:evalue_sum=1.72e-35:gapopen_avg=0.0:gapopen_max=0.0:gapopen_min=0.0:gapopen_std=0.0:gapopen_sum=0.0:gtdb_class_counter=:gtdb_domain_counter=:gtdb_family_counter=:gtdb_genus_counter=:gtdb_order_counter=:gtdb_phylum_counter=:gtdb_species_counter=:heptad_counter=MCP-34H--2:lbd_counter=:length_avg=138.0:length_max=160.0:length_min=116.0:length_std=31.11269837220809:length_sum=276.0:mismatch_avg=43.5:mismatch_max=46.0:mismatch_min=41.0:mismatch_std=3.5355339059327378:mismatch_sum=87.0:name=N1060851:qcovhsp_avg=99.55:qcovhsp_max=100.0:qcovhsp_min=99.1:qcovhsp_std=0.6363961030678968:qcovhsp_sum=199.1:qend_avg=138.5:qend_max=160.0:qend_min=117.0:qend_std=30.405591591021544:qend_sum=277.0:qstart_avg=1.5:qstart_max=2.0:qstart_min=1.0:qstart_std=0.7071067811865476:qstart_sum=3.0:ref_name_counter=RS_GCF_011022235.1_protein.faa_NZ_JAAIYP010000034.1_2@PF00015_full_PFAM.475.652--2:scovhsp_avg=77.95:scovhsp_max=90.4:scovhsp_min=65.5:scovhsp_std=17.606958851545038:scovhsp_sum=155.9:send_avg=172.0:send_max=172.0:send_min=172.0:send_std=0.0:send_sum=344.0:sstart_avg=35.0:sstart_max=57.0:sstart_min=13.0:sstart_std=31.11269837220809:sstart_sum=70.0])0:5e-09[&&NHX:Sample_counter=rhiztom1--3||rhiztom3--1:Type_counter=capture--4:besthit_avg=73.75:besthit_max=88.1:besthit_min=64.7:besthit_std=10.032447358446488:besthit_sum=295.0:bitscore_avg=175.25:bitscore_max=237.0:bitscore_min=121.0:bitscore_std=49.00595201945712:bitscore_sum=701.0:capture_class_counter=c__Alphaproteobacteria--3||c__Gammaproteobacteria--1:capture_domain_counter=d__Bacteria--4:capture_family_counter=f__Beijerinckiaceae--1||f__Burkholderiaceae--1||f__Rhodobacteraceae--2:capture_genus_counter=g__Bosea--1||g__Leisingera--2||g__Ramlibacter--1:capture_order_counter=o__Burkholderiales--1||o__Rhizobiales--1||o__Rhodobacterales--2:capture_phylum_counter=p__Proteobacteria--4:capture_species_counter=s__Bosea vaviloviae_B--1||s__Leisingera sp001679925--2||s__Ramlibacter sp012927085--1:evalue_avg=4.3000000000000376e-36:evalue_max=1.72e-35:evalue_min=1.18e-80:evalue_std=8.599999999999976e-36:evalue_sum=1.720000000000015e-35:gapopen_avg=0.25:gapopen_max=1.0:gapopen_min=0.0:gapopen_std=0.5:gapopen_sum=1.0:gtdb_class_counter=:gtdb_domain_counter=:gtdb_family_counter=:gtdb_genus_counter=:gtdb_order_counter=:gtdb_phylum_counter=:gtdb_species_counter=:heptad_counter=MCP-34H--4:lbd_counter=:length_avg=142.5:length_max=160.0:length_min=116.0:length_std=21.501937897160182:length_sum=570.0:mismatch_avg=36.0:mismatch_max=46.0:mismatch_min=18.0:mismatch_std=12.355835328567093:mismatch_sum=144.0:name=N1060852:qcovhsp_avg=99.775:qcovhsp_max=100.0:qcovhsp_min=99.1:qcovhsp_std=0.45000000000000284:qcovhsp_sum=399.1:qend_avg=142.5:qend_max=160.0:qend_min=117.0:qend_std=20.8246648632497:qend_sum=570.0:qstart_avg=1.25:qstart_max=2.0:qstart_min=1.0:qstart_std=0.5:qstart_sum=5.0:ref_name_counter=RS_GCF_000620685.1_protein.faa_NZ_KK211164.1_1@PF00015_full_PFAM.50.231--1||RS_GCF_011022235.1_protein.faa_NZ_JAAIYP010000034.1_2@PF00015_full_PFAM.475.652--3:scovhsp_avg=80.075:scovhsp_max=90.4:scovhsp_min=65.5:scovhsp_std=12.417024603341982:scovhsp_sum=320.3:send_avg=165.75:send_max=172.0:send_min=147.0:send_std=12.5:send_sum=663.0:sstart_avg=24.25:sstart_max=57.0:sstart_min=13.0:sstart_std=21.83842179889991:sstart_sum=97.0])0.924:0.00952924[&&NHX:Sample_counter=rhiztom1--4||rhiztom2--2||rhiztom3--2:Type_counter=capture--8:besthit_avg=76.05:besthit_max=89.2:besthit_min=64.7:besthit_std=10.115680896509142:besthit_sum=456.29999999999995:bitscore_avg=161.83333333333334:bitscore_max=237.0:bitscore_min=104.0:bitscore_std=47.51175293195008:bitscore_sum=971.0:capture_class_counter=c__Alphaproteobacteria--4||c__Desulfovibrionia--1||c__Desulfuromonadia--1||c__Gammaproteobacteria--1||c__Gemmatimonadetes--1:capture_domain_counter=d__Bacteria--8:capture_family_counter=f__Acetobacteraceae--1||f__Beijerinckiaceae--1||f__Burkholderiaceae--1||f__Desulfovibrionaceae--1||f__GWC2-71-9--1||f__Rhodobacteraceae--2||f__Syntrophotaleaceae--1:capture_genus_counter=g__Bosea--1||g__JACOVF01--1||g__Leisingera--2||g__Ramlibacter--1||g__Roseomonas_B--1||g__Solidesulfovibrio--1||g__Syntrophotalea_A--1:capture_order_counter=o__Acetobacterales--1||o__Burkholderiales--1||o__Desulfovibrionales--1||o__Desulfuromonadales--1||o__Gemmatimonadales--1||o__Rhizobiales--1||o__Rhodobacterales--2:capture_phylum_counter=p__Desulfobacterota--1||p__Desulfobacterota_I--1||p__Gemmatimonadota--1||p__Proteobacteria--5:capture_species_counter=s__Bosea vaviloviae_B--1||s__JACOVF01 sp016177465--1||s__Leisingera sp001679925--2||s__Ramlibacter sp012927085--1||s__Roseomonas_B oryzicola--1||s__Solidesulfovibrio magneticus_A--1||s__Syntrophotalea_A sp013619105--1:evalue_avg=7.433619999999999e-32:evalue_max=4.46e-31:evalue_min=1.18e-80:evalue_std=1.8207733330274805e-31:evalue_sum=4.460172e-31:gapopen_avg=0.16666666666666666:gapopen_max=1.0:gapopen_min=0.0:gapopen_std=0.408248290463863:gapopen_sum=1.0:gtdb_class_counter=:gtdb_domain_counter=:gtdb_family_counter=:gtdb_genus_counter=:gtdb_order_counter=:gtdb_phylum_counter=:gtdb_species_counter=:heptad_counter=MCP-34H--8:lbd_counter=:length_avg=129.16666666666666:length_max=160.0:length_min=65.0:length_std=35.58885593365804:length_sum=775.0:mismatch_avg=31.666666666666668:mismatch_max=46.0:mismatch_min=7.0:mismatch_std=15.46178083749303:mismatch_sum=190.0:name=N1060853:qcovhsp_avg=99.5:qcovhsp_max=100.0:qcovhsp_min=97.9:qcovhsp_std=0.8625543461139115:qcovhsp_sum=597.0:qend_avg=129.16666666666666:qend_max=160.0:qend_min=65.0:qend_std=35.346381238631295:qend_sum=775.0:qstart_avg=1.1666666666666667:qstart_max=2.0:qstart_min=1.0:qstart_std=0.408248290463863:qstart_sum=7.0:ref_name_counter=RS_GCF_000620685.1_protein.faa_NZ_KK211164.1_1@PF00015_full_PFAM.50.231--1||RS_GCF_003432075.1_protein.faa_NZ_QWBU01000030.1_2@PF00015_full_PFAM.348.427--1||RS_GCF_011022235.1_protein.faa_NZ_JAAIYP010000034.1_2@PF00015_full_PFAM.475.652--3||RS_GCF_017355405.1_protein.faa_NZ_CP061177.1_883@PF00015_full_PFAM.348.529--1:scovhsp_avg=79.98333333333333:scovhsp_max=90.4:scovhsp_min=65.5:scovhsp_std=9.748316093903947:scovhsp_sum=479.9:send_avg=148.16666666666666:send_max=172.0:send_min=76.0:send_std=37.19363744871785:send_sum=889.0:sstart_avg=20.0:sstart_max=57.0:sstart_min=11.0:sstart_std=18.15488914865635:sstart_sum=120.0])0.614:0.000507288[&&NHX:Sample_counter=rhiztom1--4||rhiztom2--2||rhiztom3--3:Type_counter=capture--9:besthit_avg=75.2142857142857:besthit_max=89.2:besthit_min=64.7:besthit_std=9.495337201565226:besthit_sum=526.4999999999999:bitscore_avg=162.14285714285714:bitscore_max=237.0:bitscore_min=104.0:bitscore_std=43.3798285359627:bitscore_sum=1135.0:capture_class_counter=c__Alphaproteobacteria--4||c__Desulfovibrionia--1||c__Desulfuromonadia--1||c__Gammaproteobacteria--2||c__Gemmatimonadetes--1:capture_domain_counter=d__Bacteria--9:capture_family_counter=f__Acetobacteraceae--1||f__Beijerinckiaceae--1||f__Burkholderiaceae--1||f__Desulfovibrionaceae--1||f__GWC2-71-9--1||f__Halomonadaceae--1||f__Rhodobacteraceae--2||f__Syntrophotaleaceae--1:capture_genus_counter=g__Bosea--1||g__Halomonas--1||g__JACOVF01--1||g__Leisingera--2||g__Ramlibacter--1||g__Roseomonas_B--1||g__Solidesulfovibrio--1||g__Syntrophotalea_A--1:capture_order_counter=o__Acetobacterales--1||o__Burkholderiales--1||o__Desulfovibrionales--1||o__Desulfuromonadales--1||o__Gemmatimonadales--1||o__Pseudomonadales--1||o__Rhizobiales--1||o__Rhodobacterales--2:capture_phylum_counter=p__Desulfobacterota--1||p__Desulfobacterota_I--1||p__Gemmatimonadota--1||p__Proteobacteria--6:capture_species_counter=s__Bosea vaviloviae_B--1||s__Halomonas sp003552795--1||s__JACOVF01 sp016177465--1||s__Leisingera sp001679925--2||s__Ramlibacter sp012927085--1||s__Roseomonas_B oryzicola--1||s__Solidesulfovibrio magneticus_A--1||s__Syntrophotalea_A sp013619105--1:evalue_avg=6.371674285714286e-32:evalue_max=4.46e-31:evalue_min=1.18e-80:evalue_std=1.6857107158583346e-31:evalue_sum=4.460172e-31:gapopen_avg=0.14285714285714285:gapopen_max=1.0:gapopen_min=0.0:gapopen_std=0.37796447300922725:gapopen_sum=1.0:gtdb_class_counter=:gtdb_domain_counter=:gtdb_family_counter=:gtdb_genus_counter=:gtdb_order_counter=:gtdb_phylum_counter=:gtdb_species_counter=:heptad_counter=MCP-34H--9:lbd_counter=:length_avg=130.85714285714286:length_max=160.0:length_min=65.0:length_std=32.794453654180465:length_sum=916.0:mismatch_avg=33.142857142857146:mismatch_max=46.0:mismatch_min=7.0:mismatch_std=14.645005649578646:mismatch_sum=232.0:name=N1060854:qcovhsp_avg=99.57142857142857:qcovhsp_max=100.0:qcovhsp_min=97.9:qcovhsp_std=0.8097618697581922:qcovhsp_sum=697.0:qend_avg=130.85714285714286:qend_max=160.0:qend_min=65.0:qend_std=32.57518775299472:qend_sum=916.0:qstart_avg=1.1428571428571428:qstart_max=2.0:qstart_min=1.0:qstart_std=0.37796447300922725:qstart_sum=8.0:ref_name_counter=GB_GCA_002364745.1_protein.faa_DEZG01000031.1_81@PF00015_full_PFAM.443.650--1||RS_GCF_000620685.1_protein.faa_NZ_KK211164.1_1@PF00015_full_PFAM.50.231--1||RS_GCF_003432075.1_protein.faa_NZ_QWBU01000030.1_2@PF00015_full_PFAM.348.427--1||RS_GCF_011022235.1_protein.faa_NZ_JAAIYP010000034.1_2@PF00015_full_PFAM.475.652--3||RS_GCF_017355405.1_protein.faa_NZ_CP061177.1_883@PF00015_full_PFAM.348.529--1:scovhsp_avg=78.28571428571429:scovhsp_max=90.4:scovhsp_min=65.5:scovhsp_std=9.968187493459478:scovhsp_sum=548.0:send_avg=148.85714285714286:send_max=172.0:send_min=76.0:send_std=34.002100775435295:send_sum=1042.0:sstart_avg=19.0:sstart_max=57.0:sstart_min=11.0:sstart_std=16.782927833565473:sstart_sum=133.0],fca9a5b2-ea27-448d-9d07-b7016a073518_4@MCPsignal.57.198:5e-09[&&NHX:Sample=rhiztom3:Type=capture:besthit=70.2:bitscore=164.0:capture_class=c__Gammaproteobacteria:capture_domain=d__Bacteria:capture_family=f__Halomonadaceae:capture_genus=g__Halomonas:capture_order=o__Pseudomonadales:capture_phylum=p__Proteobacteria:capture_species=s__Halomonas sp003552795:evalue=1.14e-51:gapopen=0.0:heptad=MCP-34H:length=141.0:mismatch=42.0:qcovhsp=100.0:qend=141.0:qstart=1.0:ref_name=GB_GCA_002364745.1_protein.faa_DEZG01000031.1_81@PF00015_full_PFAM.443.650:scovhsp=68.1:send=153.0:sstart=13.0])0:5e-09[&&NHX:Sample_counter=rhiztom1--4||rhiztom2--2||rhiztom3--4:Type_counter=capture--10:besthit_avg=74.5875:besthit_max=89.2:besthit_min=64.7:besthit_std=8.967948881592553:besthit_sum=596.7:bitscore_avg=162.375:bitscore_max=237.0:bitscore_min=104.0:bitscore_std=40.16728412882447:bitscore_sum=1299.0:capture_class_counter=c__Alphaproteobacteria--4||c__Desulfovibrionia--1||c__Desulfuromonadia--1||c__Gammaproteobacteria--3||c__Gemmatimonadetes--1:capture_domain_counter=d__Bacteria--10:capture_family_counter=f__Acetobacteraceae--1||f__Beijerinckiaceae--1||f__Burkholderiaceae--1||f__Desulfovibrionaceae--1||f__GWC2-71-9--1||f__Halomonadaceae--2||f__Rhodobacteraceae--2||f__Syntrophotaleaceae--1:capture_genus_counter=g__Bosea--1||g__Halomonas--2||g__JACOVF01--1||g__Leisingera--2||g__Ramlibacter--1||g__Roseomonas_B--1||g__Solidesulfovibrio--1||g__Syntrophotalea_A--1:capture_order_counter=o__Acetobacterales--1||o__Burkholderiales--1||o__Desulfovibrionales--1||o__Desulfuromonadales--1||o__Gemmatimonadales--1||o__Pseudomonadales--2||o__Rhizobiales--1||o__Rhodobacterales--2:capture_phylum_counter=p__Desulfobacterota--1||p__Desulfobacterota_I--1||p__Gemmatimonadota--1||p__Proteobacteria--7:capture_species_counter=s__Bosea vaviloviae_B--1||s__Halomonas sp003552795--2||s__JACOVF01 sp016177465--1||s__Leisingera sp001679925--2||s__Ramlibacter sp012927085--1||s__Roseomonas_B oryzicola--1||s__Solidesulfovibrio magneticus_A--1||s__Syntrophotalea_A sp013619105--1:evalue_avg=5.575215e-32:evalue_max=4.46e-31:evalue_min=1.18e-80:evalue_std=1.5768394358827863e-31:evalue_sum=4.460172e-31:gapopen_avg=0.125:gapopen_max=1.0:gapopen_min=0.0:gapopen_std=0.3535533905932738:gapopen_sum=1.0:gtdb_class_counter=:gtdb_domain_counter=:gtdb_family_counter=:gtdb_genus_counter=:gtdb_order_counter=:gtdb_phylum_counter=:gtdb_species_counter=:heptad_counter=MCP-34H--10:lbd_counter=:length_avg=132.125:length_max=160.0:length_min=65.0:length_std=30.57280537620695:length_sum=1057.0:mismatch_avg=34.25:mismatch_max=46.0:mismatch_min=7.0:mismatch_std=13.915561689808182:mismatch_sum=274.0:name=N1060856:qcovhsp_avg=99.625:qcovhsp_max=100.0:qcovhsp_min=97.9:qcovhsp_std=0.7648529270389165:qcovhsp_sum=797.0:qend_avg=132.125:qend_max=160.0:qend_min=65.0:qend_std=30.37121522569873:qend_sum=1057.0:qstart_avg=1.125:qstart_max=2.0:qstart_min=1.0:qstart_std=0.3535533905932738:qstart_sum=9.0:ref_name_counter=GB_GCA_002364745.1_protein.faa_DEZG01000031.1_81@PF00015_full_PFAM.443.650--2||RS_GCF_000620685.1_protein.faa_NZ_KK211164.1_1@PF00015_full_PFAM.50.231--1||RS_GCF_003432075.1_protein.faa_NZ_QWBU01000030.1_2@PF00015_full_PFAM.348.427--1||RS_GCF_011022235.1_protein.faa_NZ_JAAIYP010000034.1_2@PF00015_full_PFAM.475.652--3||RS_GCF_017355405.1_protein.faa_NZ_CP061177.1_883@PF00015_full_PFAM.348.529--1:scovhsp_avg=77.0125:scovhsp_max=90.4:scovhsp_min=65.5:scovhsp_std=9.906482365458634:scovhsp_sum=616.1:send_avg=149.375:send_max=172.0:send_min=76.0:send_std=31.513885828313843:send_sum=1195.0:sstart_avg=18.25:sstart_max=57.0:sstart_min=11.0:sstart_std=15.682109916352818:sstart_sum=146.0],(34f2f3a1-3e25-4d54-abee-f01eba75ebe4_4@MCPsignal.193.321:5e-09[&&NHX:Sample=rhiztom3:Type=capture:besthit=69.5:bitscore=149.0:capture_class=c__Gammaproteobacteria:capture_domain=d__Bacteria:capture_family=f__Halomonadaceae:capture_genus=g__Halomonas:capture_order=o__Pseudomonadales:capture_phylum=p__Proteobacteria:capture_species=s__Halomonas sp003552795:evalue=1.82e-46:gapopen=0.0:heptad=MCP-34H:length=128.0:mismatch=39.0:qcovhsp=100.0:qend=128.0:qstart=1.0:ref_name=RS_GCF_017355405.1_protein.faa_NZ_CP061177.1_883@PF00015_full_PFAM.348.529:scovhsp=70.7:send=147.0:sstart=20.0],a5df9756-48d3-5c50-9e97-6374f57fd94a_4@MCPsignal.186.321:5e-09[&&NHX:Sample=rhiztom3:Type=capture:besthit=71.1:bitscore=159.0:capture_class=c__Gammaproteobacteria:capture_domain=d__Bacteria:capture_family=f__Halomonadaceae:capture_genus=g__Halomonas:capture_order=o__Pseudomonadales:capture_phylum=p__Proteobacteria:capture_species=s__Halomonas sp003552795:evalue=2.72e-50:gapopen=0.0:heptad=MCP-34H:length=135.0:mismatch=39.0:qcovhsp=100.0:qend=135.0:qstart=1.0:ref_name=RS_GCF_017355405.1_protein.faa_NZ_CP061177.1_883@PF00015_full_PFAM.348.529:scovhsp=74.6:send=147.0:sstart=13.0])1:5e-09[&&NHX:Sample_counter=rhiztom3--2:Type_counter=capture--2:besthit_avg=70.3:besthit_max=71.1:besthit_min=69.5:besthit_std=1.131370849898472:besthit_sum=140.6:bitscore_avg=154.0:bitscore_max=159.0:bitscore_min=149.0:bitscore_std=7.0710678118654755:bitscore_sum=308.0:capture_class_counter=c__Gammaproteobacteria--2:capture_domain_counter=d__Bacteria--2:capture_family_counter=f__Halomonadaceae--2:capture_genus_counter=g__Halomonas--2:capture_order_counter=o__Pseudomonadales--2:capture_phylum_counter=p__Proteobacteria--2:capture_species_counter=s__Halomonas sp003552795--2:evalue_avg=9.101360000000002e-47:evalue_max=1.82e-46:evalue_min=2.72e-50:evalue_std=1.286742008715034e-46:evalue_sum=1.8202720000000003e-46:gapopen_avg=0.0:gapopen_max=0.0:gapopen_min=0.0:gapopen_std=0.0:gapopen_sum=0.0:gtdb_class_counter=:gtdb_domain_counter=:gtdb_family_counter=:gtdb_genus_counter=:gtdb_order_counter=:gtdb_phylum_counter=:gtdb_species_counter=:heptad_counter=MCP-34H--2:lbd_counter=:length_avg=131.5:length_max=135.0:length_min=128.0:length_std=4.949747468305833:length_sum=263.0:mismatch_avg=39.0:mismatch_max=39.0:mismatch_min=39.0:mismatch_std=0.0:mismatch_sum=78.0:name=N1060859:qcovhsp_avg=100.0:qcovhsp_max=100.0:qcovhsp_min=100.0:qcovhsp_std=0.0:qcovhsp_sum=200.0:qend_avg=131.5:qend_max=135.0:qend_min=128.0:qend_std=4.949747468305833:qend_sum=263.0:qstart_avg=1.0:qstart_max=1.0:qstart_min=1.0:qstart_std=0.0:qstart_sum=2.0:ref_name_counter=RS_GCF_017355405.1_protein.faa_NZ_CP061177.1_883@PF00015_full_PFAM.348.529--2:scovhsp_avg=72.65:scovhsp_max=74.6:scovhsp_min=70.7:scovhsp_std=2.7577164466275295:scovhsp_sum=145.3:send_avg=147.0:send_max=147.0:send_min=147.0:send_std=0.0:send_sum=294.0:sstart_avg=16.5:sstart_max=20.0:sstart_min=13.0:sstart_std=4.949747468305833:sstart_sum=33.0])0.806:5e-09[&&NHX:Sample_counter=rhiztom1--4||rhiztom2--2||rhiztom3--6:Type_counter=capture--12:besthit_avg=73.72999999999999:besthit_max=89.2:besthit_min=64.7:besthit_std=8.121719850704856:besthit_sum=737.3:bitscore_avg=160.7:bitscore_max=237.0:bitscore_min=104.0:bitscore_std=35.677724142663585:bitscore_sum=1607.0:capture_class_counter=c__Alphaproteobacteria--4||c__Desulfovibrionia--1||c__Desulfuromonadia--1||c__Gammaproteobacteria--5||c__Gemmatimonadetes--1:capture_domain_counter=d__Bacteria--12:capture_family_counter=f__Acetobacteraceae--1||f__Beijerinckiaceae--1||f__Burkholderiaceae--1||f__Desulfovibrionaceae--1||f__GWC2-71-9--1||f__Halomonadaceae--4||f__Rhodobacteraceae--2||f__Syntrophotaleaceae--1:capture_genus_counter=g__Bosea--1||g__Halomonas--4||g__JACOVF01--1||g__Leisingera--2||g__Ramlibacter--1||g__Roseomonas_B--1||g__Solidesulfovibrio--1||g__Syntrophotalea_A--1:capture_order_counter=o__Acetobacterales--1||o__Burkholderiales--1||o__Desulfovibrionales--1||o__Desulfuromonadales--1||o__Gemmatimonadales--1||o__Pseudomonadales--4||o__Rhizobiales--1||o__Rhodobacterales--2:capture_phylum_counter=p__Desulfobacterota--1||p__Desulfobacterota_I--1||p__Gemmatimonadota--1||p__Proteobacteria--9:capture_species_counter=s__Bosea vaviloviae_B--1||s__Halomonas sp003552795--4||s__JACOVF01 sp016177465--1||s__Leisingera sp001679925--2||s__Ramlibacter sp012927085--1||s__Roseomonas_B oryzicola--1||s__Solidesulfovibrio magneticus_A--1||s__Syntrophotalea_A sp013619105--1:evalue_avg=4.4601720000000017e-32:evalue_max=4.46e-31:evalue_min=1.18e-80:evalue_std=1.4103697940069794e-31:evalue_sum=4.460172000000002e-31:gapopen_avg=0.1:gapopen_max=1.0:gapopen_min=0.0:gapopen_std=0.31622776601683794:gapopen_sum=1.0:gtdb_class_counter=:gtdb_domain_counter=:gtdb_family_counter=:gtdb_genus_counter=:gtdb_order_counter=:gtdb_phylum_counter=:gtdb_species_counter=:heptad_counter=MCP-34H--12:lbd_counter=:length_avg=132.0:length_max=160.0:length_min=65.0:length_std=27.01439945247308:length_sum=1320.0:mismatch_avg=35.2:mismatch_max=46.0:mismatch_min=7.0:mismatch_std=12.43471842150928:mismatch_sum=352.0:name=N1060860:qcovhsp_avg=99.7:qcovhsp_max=100.0:qcovhsp_min=97.9:qcovhsp_std=0.6928203230275497:qcovhsp_sum=997.0:qend_avg=132.0:qend_max=160.0:qend_min=65.0:qend_std=26.83695627716046:qend_sum=1320.0:qstart_avg=1.1:qstart_max=2.0:qstart_min=1.0:qstart_std=0.31622776601683794:qstart_sum=11.0:ref_name_counter=GB_GCA_002364745.1_protein.faa_DEZG01000031.1_81@PF00015_full_PFAM.443.650--2||RS_GCF_000620685.1_protein.faa_NZ_KK211164.1_1@PF00015_full_PFAM.50.231--1||RS_GCF_003432075.1_protein.faa_NZ_QWBU01000030.1_2@PF00015_full_PFAM.348.427--1||RS_GCF_011022235.1_protein.faa_NZ_JAAIYP010000034.1_2@PF00015_full_PFAM.475.652--3||RS_GCF_017355405.1_protein.faa_NZ_CP061177.1_883@PF00015_full_PFAM.348.529--3:scovhsp_avg=76.14:scovhsp_max=90.4:scovhsp_min=65.5:scovhsp_std=8.97542323359864:scovhsp_sum=761.4:send_avg=148.9:send_max=172.0:send_min=76.0:send_std=27.81066941541202:send_sum=1489.0:sstart_avg=17.9:sstart_max=57.0:sstart_min=11.0:sstart_std=13.94791900049769:sstart_sum=179.0],(((4f7bfa47-167f-5464-be5c-d67003c5e2f9_5@MCPsignal.157.285:0.0187538[&&NHX:Sample=rhiztom3:Type=capture:capture_class=c__Gammaproteobacteria:capture_domain=d__Bacteria:capture_family=f__Halomonadaceae:capture_genus=g__Halomonas:capture_order=o__Pseudomonadales:capture_phylum=p__Proteobacteria:capture_species=s__Halomonas sp003552795:heptad=MCP-34H],35e4c11d-0d98-4ee3-be3f-f4b1db334bed_3@MCPsignal.233.324:0.0104191[&&NHX:Sample=rhiztom3:Type=capture:besthit=91.2:bitscore=140.0:capture_class=c__Gammaproteobacteria:capture_domain=d__Bacteria:capture_family=f__Halomonadaceae:capture_genus=g__Halomonas:capture_order=o__Pseudomonadales:capture_phylum=p__Proteobacteria:capture_species=s__Halomonas sp003552795:evalue=1.29e-43:gapopen=1.0:heptad=MCP-34H:length=91.0:mismatch=7.0:qcovhsp=98.9:qend=90.0:qstart=1.0:ref_name=RS_GCF_000620685.1_protein.faa_NZ_KK211164.1_1@PF00015_full_PFAM.50.231:scovhsp=50.3:send=105.0:sstart=15.0])0:6e-09[&&NHX:Sample_counter=rhiztom3--2:Type_counter=capture--2:besthit_avg=91.2:besthit_max=91.2:besthit_min=91.2:besthit_std=0:besthit_sum=91.2:bitscore_avg=140.0:bitscore_max=140.0:bitscore_min=140.0:bitscore_std=0:bitscore_sum=140.0:capture_class_counter=c__Gammaproteobacteria--2:capture_domain_counter=d__Bacteria--2:capture_family_counter=f__Halomonadaceae--2:capture_genus_counter=g__Halomonas--2:capture_order_counter=o__Pseudomonadales--2:capture_phylum_counter=p__Proteobacteria--2:capture_species_counter=s__Halomonas sp003552795--2:evalue_avg=1.29e-43:evalue_max=1.29e-43:evalue_min=1.29e-43:evalue_std=0:evalue_sum=1.29e-43:gapopen_avg=1.0:gapopen_max=1.0:gapopen_min=1.0:gapopen_std=0:gapopen_sum=1.0:gtdb_class_counter=:gtdb_domain_counter=:gtdb_family_counter=:gtdb_genus_counter=:gtdb_order_counter=:gtdb_phylum_counter=:gtdb_species_counter=:heptad_counter=MCP-34H--2:lbd_counter=:length_avg=91.0:length_max=91.0:length_min=91.0:length_std=0:length_sum=91.0:mismatch_avg=7.0:mismatch_max=7.0:mismatch_min=7.0:mismatch_std=0:mismatch_sum=7.0:name=N1060863:qcovhsp_avg=98.9:qcovhsp_max=98.9:qcovhsp_min=98.9:qcovhsp_std=0:qcovhsp_sum=98.9:qend_avg=90.0:qend_max=90.0:qend_min=90.0:qend_std=0:qend_sum=90.0:qstart_avg=1.0:qstart_max=1.0:qstart_min=1.0:qstart_std=0:qstart_sum=1.0:ref_name_counter=RS_GCF_000620685.1_protein.faa_NZ_KK211164.1_1@PF00015_full_PFAM.50.231--1:scovhsp_avg=50.3:scovhsp_max=50.3:scovhsp_min=50.3:scovhsp_std=0:scovhsp_sum=50.3:send_avg=105.0:send_max=105.0:send_min=105.0:send_std=0:send_sum=105.0:sstart_avg=15.0:sstart_max=15.0:sstart_min=15.0:sstart_std=0:sstart_sum=15.0],(f450e0a5-3626-4d02-99ca-5642f4a0ca95_3@MCPsignal.387.499:5e-09[&&NHX:Sample=rhiztom2:Type=capture:besthit=83.0:bitscore=163.0:capture_class=c__Gammaproteobacteria:capture_domain=d__Bacteria:capture_family=f__Halomonadaceae:capture_genus=g__Halomonas:capture_order=o__Pseudomonadales:capture_phylum=p__Proteobacteria:capture_species=s__Halomonas sp003552795:evalue=4.71e-52:gapopen=0.0:heptad=MCP-34H:length=112.0:mismatch=19.0:qcovhsp=100.0:qend=112.0:qstart=1.0:ref_name=RS_GCF_000620685.1_protein.faa_NZ_KK211164.1_1@PF00015_full_PFAM.50.231:scovhsp=61.9:send=126.0:sstart=15.0],511594de-8fc5-4ce0-901b-a520e2136748_5@MCPsignal.252.343:0.0101946[&&NHX:Sample=rhiztom3:Type=capture:besthit=92.3:bitscore=147.0:capture_class=c__Gammaproteobacteria:capture_domain=d__Bacteria:capture_family=f__Halomonadaceae:capture_genus=g__Halomonas:capture_order=o__Pseudomonadales:capture_phylum=p__Proteobacteria:capture_species=s__Halomonas sp003552795:evalue=4.81e-46:gapopen=0.0:heptad=MCP-34H:length=91.0:mismatch=7.0:qcovhsp=100.0:qend=91.0:qstart=1.0:ref_name=RS_GCF_000620685.1_protein.faa_NZ_KK211164.1_1@PF00015_full_PFAM.50.231:scovhsp=50.3:send=99.0:sstart=9.0])0:5e-09[&&NHX:Sample_counter=rhiztom2--1||rhiztom3--1:Type_counter=capture--2:besthit_avg=87.65:besthit_max=92.3:besthit_min=83.0:besthit_std=6.5760930650348906:besthit_sum=175.3:bitscore_avg=155.0:bitscore_max=163.0:bitscore_min=147.0:bitscore_std=11.313708498984761:bitscore_sum=310.0:capture_class_counter=c__Gammaproteobacteria--2:capture_domain_counter=d__Bacteria--2:capture_family_counter=f__Halomonadaceae--2:capture_genus_counter=g__Halomonas--2:capture_order_counter=o__Pseudomonadales--2:capture_phylum_counter=p__Proteobacteria--2:capture_species_counter=s__Halomonas sp003552795--2:evalue_avg=2.4050023550000003e-46:evalue_max=4.81e-46:evalue_min=4.71e-52:evalue_std=3.4011802870343545e-46:evalue_sum=4.8100047100000005e-46:gapopen_avg=0.0:gapopen_max=0.0:gapopen_min=0.0:gapopen_std=0.0:gapopen_sum=0.0:gtdb_class_counter=:gtdb_domain_counter=:gtdb_family_counter=:gtdb_genus_counter=:gtdb_order_counter=:gtdb_phylum_counter=:gtdb_species_counter=:heptad_counter=MCP-34H--2:lbd_counter=:length_avg=101.5:length_max=112.0:length_min=91.0:length_std=14.849242404917497:length_sum=203.0:mismatch_avg=13.0:mismatch_max=19.0:mismatch_min=7.0:mismatch_std=8.48528137423857:mismatch_sum=26.0:name=N1060866:qcovhsp_avg=100.0:qcovhsp_max=100.0:qcovhsp_min=100.0:qcovhsp_std=0.0:qcovhsp_sum=200.0:qend_avg=101.5:qend_max=112.0:qend_min=91.0:qend_std=14.849242404917497:qend_sum=203.0:qstart_avg=1.0:qstart_max=1.0:qstart_min=1.0:qstart_std=0.0:qstart_sum=2.0:ref_name_counter=RS_GCF_000620685.1_protein.faa_NZ_KK211164.1_1@PF00015_full_PFAM.50.231--2:scovhsp_avg=56.099999999999994:scovhsp_max=61.9:scovhsp_min=50.3:scovhsp_std=8.202438661763953:scovhsp_sum=112.19999999999999:send_avg=112.5:send_max=126.0:send_min=99.0:send_std=19.091883092036785:send_sum=225.0:sstart_avg=12.0:sstart_max=15.0:sstart_min=9.0:sstart_std=4.242640687119285:sstart_sum=24.0])0:5e-09[&&NHX:Sample_counter=rhiztom2--1||rhiztom3--3:Type_counter=capture--4:besthit_avg=88.83333333333333:besthit_max=92.3:besthit_min=83.0:besthit_std=5.081666393353005:besthit_sum=266.5:bitscore_avg=150.0:bitscore_max=163.0:bitscore_min=140.0:bitscore_std=11.789826122551595:bitscore_sum=450.0:capture_class_counter=c__Gammaproteobacteria--4:capture_domain_counter=d__Bacteria--4:capture_family_counter=f__Halomonadaceae--4:capture_genus_counter=g__Halomonas--4:capture_order_counter=o__Pseudomonadales--4:capture_phylum_counter=p__Proteobacteria--4:capture_species_counter=s__Halomonas sp003552795--4:evalue_avg=4.3160333490333334e-44:evalue_max=1.29e-43:evalue_min=4.71e-52:evalue_std=7.433972087655977e-44:evalue_sum=1.29481000471e-43:gapopen_avg=0.3333333333333333:gapopen_max=1.0:gapopen_min=0.0:gapopen_std=0.5773502691896258:gapopen_sum=1.0:gtdb_class_counter=:gtdb_domain_counter=:gtdb_family_counter=:gtdb_genus_counter=:gtdb_order_counter=:gtdb_phylum_counter=:gtdb_species_counter=:heptad_counter=MCP-34H--4:lbd_counter=:length_avg=98.0:length_max=112.0:length_min=91.0:length_std=12.12435565298214:length_sum=294.0:mismatch_avg=11.0:mismatch_max=19.0:mismatch_min=7.0:mismatch_std=6.928203230275509:mismatch_sum=33.0:name=N1060867:qcovhsp_avg=99.63333333333333:qcovhsp_max=100.0:qcovhsp_min=98.9:qcovhsp_std=0.6350852961085851:qcovhsp_sum=298.9:qend_avg=97.66666666666667:qend_max=112.0:qend_min=90.0:qend_std=12.42309676905615:qend_sum=293.0:qstart_avg=1.0:qstart_max=1.0:qstart_min=1.0:qstart_std=0.0:qstart_sum=3.0:ref_name_counter=RS_GCF_000620685.1_protein.faa_NZ_KK211164.1_1@PF00015_full_PFAM.50.231--3:scovhsp_avg=54.166666666666664:scovhsp_max=61.9:scovhsp_min=50.3:scovhsp_std=6.69726312259966:scovhsp_sum=162.5:send_avg=110.0:send_max=126.0:send_min=99.0:send_std=14.177446878757825:send_sum=330.0:sstart_avg=13.0:sstart_max=15.0:sstart_min=9.0:sstart_std=3.4641016151377544:sstart_sum=39.0],81fa3cb9-ea2d-42c6-ad69-12c78d6ff5fe_1@MCPsignal.166.284:5e-09[&&NHX:Sample=rhiztom3:Type=capture:besthit=72.0:bitscore=141.0:capture_class=c__Gammaproteobacteria:capture_domain=d__Bacteria:capture_family=f__Halomonadaceae:capture_genus=g__Halomonas:capture_order=o__Pseudomonadales:capture_phylum=p__Proteobacteria:capture_species=s__Halomonas sp003552795:evalue=1.89e-43:gapopen=0.0:heptad=MCP-34H:length=118.0:mismatch=33.0:qcovhsp=100.0:qend=118.0:qstart=1.0:ref_name=RS_GCF_000620685.1_protein.faa_NZ_KK211164.1_1@PF00015_full_PFAM.50.231:scovhsp=65.2:send=132.0:sstart=15.0])0.906:6e-09[&&NHX:Sample_counter=rhiztom2--1||rhiztom3--4:Type_counter=capture--5:besthit_avg=84.625:besthit_max=92.3:besthit_min=72.0:besthit_std=9.38380697442852:besthit_sum=338.5:bitscore_avg=147.75:bitscore_max=163.0:bitscore_min=140.0:bitscore_std=10.626225419530053:bitscore_sum=591.0:capture_class_counter=c__Gammaproteobacteria--5:capture_domain_counter=d__Bacteria--5:capture_family_counter=f__Halomonadaceae--5:capture_genus_counter=g__Halomonas--5:capture_order_counter=o__Pseudomonadales--5:capture_phylum_counter=p__Proteobacteria--5:capture_species_counter=s__Halomonas sp003552795--5:evalue_avg=7.962025011775e-44:evalue_max=1.89e-43:evalue_min=4.71e-52:evalue_std=9.487657674710468e-44:evalue_sum=3.18481000471e-43:gapopen_avg=0.25:gapopen_max=1.0:gapopen_min=0.0:gapopen_std=0.5:gapopen_sum=1.0:gtdb_class_counter=:gtdb_domain_counter=:gtdb_family_counter=:gtdb_genus_counter=:gtdb_order_counter=:gtdb_phylum_counter=:gtdb_species_counter=:heptad_counter=MCP-34H--5:lbd_counter=:length_avg=103.0:length_max=118.0:length_min=91.0:length_std=14.071247279470288:length_sum=412.0:mismatch_avg=16.5:mismatch_max=33.0:mismatch_min=7.0:mismatch_std=12.36931687685298:mismatch_sum=66.0:name=N1060869:qcovhsp_avg=99.725:qcovhsp_max=100.0:qcovhsp_min=98.9:qcovhsp_std=0.5499999999999972:qcovhsp_sum=398.9:qend_avg=102.75:qend_max=118.0:qend_min=90.0:qend_std=14.361406616345072:qend_sum=411.0:qstart_avg=1.0:qstart_max=1.0:qstart_min=1.0:qstart_std=0.0:qstart_sum=4.0:ref_name_counter=RS_GCF_000620685.1_protein.faa_NZ_KK211164.1_1@PF00015_full_PFAM.50.231--4:scovhsp_avg=56.925:scovhsp_max=65.2:scovhsp_min=50.3:scovhsp_std=7.767614391390278:scovhsp_sum=227.7:send_avg=115.5:send_max=132.0:send_min=99.0:send_std=15.968719422671311:send_sum=462.0:sstart_avg=13.5:sstart_max=15.0:sstart_min=9.0:sstart_std=3.0:sstart_sum=54.0])0.765:0.00545867[&&NHX:Sample_counter=rhiztom1--4||rhiztom2--3||rhiztom3--10:Type_counter=capture--17:besthit_avg=76.84285714285716:besthit_max=92.3:besthit_min=64.7:besthit_std=9.595569032368276:besthit_sum=1075.8000000000002:bitscore_avg=157.0:bitscore_max=237.0:bitscore_min=104.0:bitscore_std=30.72708652238032:bitscore_sum=2198.0:capture_class_counter=c__Alphaproteobacteria--4||c__Desulfovibrionia--1||c__Desulfuromonadia--1||c__Gammaproteobacteria--10||c__Gemmatimonadetes--1:capture_domain_counter=d__Bacteria--17:capture_family_counter=f__Acetobacteraceae--1||f__Beijerinckiaceae--1||f__Burkholderiaceae--1||f__Desulfovibrionaceae--1||f__GWC2-71-9--1||f__Halomonadaceae--9||f__Rhodobacteraceae--2||f__Syntrophotaleaceae--1:capture_genus_counter=g__Bosea--1||g__Halomonas--9||g__JACOVF01--1||g__Leisingera--2||g__Ramlibacter--1||g__Roseomonas_B--1||g__Solidesulfovibrio--1||g__Syntrophotalea_A--1:capture_order_counter=o__Acetobacterales--1||o__Burkholderiales--1||o__Desulfovibrionales--1||o__Desulfuromonadales--1||o__Gemmatimonadales--1||o__Pseudomonadales--9||o__Rhizobiales--1||o__Rhodobacterales--2:capture_phylum_counter=p__Desulfobacterota--1||p__Desulfobacterota_I--1||p__Gemmatimonadota--1||p__Proteobacteria--14:capture_species_counter=s__Bosea vaviloviae_B--1||s__Halomonas sp003552795--9||s__JACOVF01 sp016177465--1||s__Leisingera sp001679925--2||s__Ramlibacter sp012927085--1||s__Roseomonas_B oryzicola--1||s__Solidesulfovibrio magneticus_A--1||s__Syntrophotalea_A sp013619105--1:evalue_avg=3.1858371428594184e-32:evalue_max=4.46e-31:evalue_min=1.18e-80:evalue_std=1.1919816037386854e-31:evalue_sum=4.460172000003186e-31:gapopen_avg=0.14285714285714285:gapopen_max=1.0:gapopen_min=0.0:gapopen_std=0.3631365196012815:gapopen_sum=2.0:gtdb_class_counter=:gtdb_domain_counter=:gtdb_family_counter=:gtdb_genus_counter=:gtdb_order_counter=:gtdb_phylum_counter=:gtdb_species_counter=:heptad_counter=MCP-34H--17:lbd_counter=:length_avg=123.71428571428571:length_max=160.0:length_min=65.0:length_std=27.1248639030363:length_sum=1732.0:mismatch_avg=29.857142857142858:mismatch_max=46.0:mismatch_min=7.0:mismatch_std=14.805701307563623:mismatch_sum=418.0:name=N1060870:qcovhsp_avg=99.70714285714287:qcovhsp_max=100.0:qcovhsp_min=97.9:qcovhsp_std=0.6342339846245592:qcovhsp_sum=1395.9:qend_avg=123.64285714285714:qend_max=160.0:qend_min=65.0:qend_std=27.096997116788653:qend_sum=1731.0:qstart_avg=1.0714285714285714:qstart_max=2.0:qstart_min=1.0:qstart_std=0.26726124191242434:qstart_sum=15.0:ref_name_counter=GB_GCA_002364745.1_protein.faa_DEZG01000031.1_81@PF00015_full_PFAM.443.650--2||RS_GCF_000620685.1_protein.faa_NZ_KK211164.1_1@PF00015_full_PFAM.50.231--5||RS_GCF_003432075.1_protein.faa_NZ_QWBU01000030.1_2@PF00015_full_PFAM.348.427--1||RS_GCF_011022235.1_protein.faa_NZ_JAAIYP010000034.1_2@PF00015_full_PFAM.475.652--3||RS_GCF_017355405.1_protein.faa_NZ_CP061177.1_883@PF00015_full_PFAM.348.529--3:scovhsp_avg=70.65:scovhsp_max=90.4:scovhsp_min=50.3:scovhsp_std=12.281740668413168:scovhsp_sum=989.1:send_avg=139.35714285714286:send_max=172.0:send_min=76.0:send_std=28.97374711662304:send_sum=1951.0:sstart_avg=16.642857142857142:sstart_max=57.0:sstart_min=9.0:sstart_std=11.875036148007446:sstart_sum=233.0],bdd6a3a1-3386-4f25-af70-b8295e89b7f5_1@MCPsignal.300.413:0.0237668[&&NHX:Sample=rhiztom2:Type=capture:besthit=83.9:bitscore=164.0:capture_class=c__Gammaproteobacteria:capture_domain=d__Bacteria:capture_family=f__Halomonadaceae:capture_genus=g__Halomonas:capture_order=o__Pseudomonadales:capture_phylum=p__Proteobacteria:capture_species=s__Halomonas sp003552795:evalue=2.44e-52:gapopen=0.0:heptad=MCP-34H:length=112.0:mismatch=18.0:qcovhsp=99.1:qend=112.0:qstart=1.0:ref_name=RS_GCF_000620685.1_protein.faa_NZ_KK211164.1_1@PF00015_full_PFAM.50.231:scovhsp=61.9:send=126.0:sstart=15.0])0.943:0.0232208[&&NHX:Sample_counter=rhiztom1--4||rhiztom2--4||rhiztom3--10:Type_counter=capture--18:besthit_avg=77.31333333333333:besthit_max=92.3:besthit_min=64.7:besthit_std=9.42435042601775:besthit_sum=1159.7:bitscore_avg=157.46666666666667:bitscore_max=237.0:bitscore_min=104.0:bitscore_std=29.66447289909181:bitscore_sum=2362.0:capture_class_counter=c__Alphaproteobacteria--4||c__Desulfovibrionia--1||c__Desulfuromonadia--1||c__Gammaproteobacteria--11||c__Gemmatimonadetes--1:capture_domain_counter=d__Bacteria--18:capture_family_counter=f__Acetobacteraceae--1||f__Beijerinckiaceae--1||f__Burkholderiaceae--1||f__Desulfovibrionaceae--1||f__GWC2-71-9--1||f__Halomonadaceae--10||f__Rhodobacteraceae--2||f__Syntrophotaleaceae--1:capture_genus_counter=g__Bosea--1||g__Halomonas--10||g__JACOVF01--1||g__Leisingera--2||g__Ramlibacter--1||g__Roseomonas_B--1||g__Solidesulfovibrio--1||g__Syntrophotalea_A--1:capture_order_counter=o__Acetobacterales--1||o__Burkholderiales--1||o__Desulfovibrionales--1||o__Desulfuromonadales--1||o__Gemmatimonadales--1||o__Pseudomonadales--10||o__Rhizobiales--1||o__Rhodobacterales--2:capture_phylum_counter=p__Desulfobacterota--1||p__Desulfobacterota_I--1||p__Gemmatimonadota--1||p__Proteobacteria--15:capture_species_counter=s__Bosea vaviloviae_B--1||s__Halomonas sp003552795--10||s__JACOVF01 sp016177465--1||s__Leisingera sp001679925--2||s__Ramlibacter sp012927085--1||s__Roseomonas_B oryzicola--1||s__Solidesulfovibrio magneticus_A--1||s__Syntrophotalea_A sp013619105--1:evalue_avg=2.973448000002124e-32:evalue_max=4.46e-31:evalue_min=1.18e-80:evalue_std=1.151563876966465e-31:evalue_sum=4.460172000003186e-31:gapopen_avg=0.13333333333333333:gapopen_max=1.0:gapopen_min=0.0:gapopen_std=0.3518657752744984:gapopen_sum=2.0:gtdb_class_counter=:gtdb_domain_counter=:gtdb_family_counter=:gtdb_genus_counter=:gtdb_order_counter=:gtdb_phylum_counter=:gtdb_species_counter=:heptad_counter=MCP-34H--18:lbd_counter=:length_avg=122.93333333333334:length_max=160.0:length_min=65.0:length_std=26.31258978041464:length_sum=1844.0:mismatch_avg=29.066666666666666:mismatch_max=46.0:mismatch_min=7.0:mismatch_std=14.591909043158456:mismatch_sum=436.0:name=N1060872:qcovhsp_avg=99.66666666666667:qcovhsp_max=100.0:qcovhsp_min=97.9:qcovhsp_std=0.6309478885734043:qcovhsp_sum=1495.0:qend_avg=122.86666666666666:qend_max=160.0:qend_min=65.0:qend_std=26.28379910207227:qend_sum=1843.0:qstart_avg=1.0666666666666667:qstart_max=2.0:qstart_min=1.0:qstart_std=0.25819888974716115:qstart_sum=16.0:ref_name_counter=GB_GCA_002364745.1_protein.faa_DEZG01000031.1_81@PF00015_full_PFAM.443.650--2||RS_GCF_000620685.1_protein.faa_NZ_KK211164.1_1@PF00015_full_PFAM.50.231--6||RS_GCF_003432075.1_protein.faa_NZ_QWBU01000030.1_2@PF00015_full_PFAM.348.427--1||RS_GCF_011022235.1_protein.faa_NZ_JAAIYP010000034.1_2@PF00015_full_PFAM.475.652--3||RS_GCF_017355405.1_protein.faa_NZ_CP061177.1_883@PF00015_full_PFAM.348.529--3:scovhsp_avg=70.06666666666666:scovhsp_max=90.4:scovhsp_min=50.3:scovhsp_std=12.048690899054238:scovhsp_sum=1051.0:send_avg=138.46666666666667:send_max=172.0:send_min=76.0:send_std=28.132001773949963:send_sum=2077.0:sstart_avg=16.533333333333335:sstart_max=57.0:sstart_min=9.0:sstart_std=11.450930509081328:sstart_sum=248.0],(30b322d6-4d10-4434-b27d-df9e730cb923_5@MCPsignal.188.260:5e-09[&&NHX:Sample=rhiztom3:Type=capture:capture_class=c__Spirochaetia:capture_domain=d__Bacteria:capture_family=f__Marispirochaetaceae:capture_genus=g__Marispirochaeta:capture_order=o__JC444:capture_phylum=p__Spirochaetota:capture_species=s__Marispirochaeta associata:heptad=MCP-34H],(b5133852-a41e-42f8-94e1-624abbdd0d97_5@MCPsignal.103.221:0.15242[&&NHX:Sample=rhiztom3:Type=capture:capture_class=c__Actinomycetia:capture_domain=d__Bacteria:capture_family=f__Micromonosporaceae:capture_genus=g__Actinoplanes:capture_order=o__Mycobacteriales:capture_phylum=p__Actinobacteriota:capture_species=s__Actinoplanes liguriensis:heptad=MCP-34H],((((1363df4f-9dbe-4486-9ebe-230b44a1d94d_6@MCPsignal.89.160:5e-09[&&NHX:Sample=rhiztom3:Type=capture:capture_class=c__Spirochaetia:capture_domain=d__Bacteria:capture_family=f__Marispirochaetaceae:capture_genus=g__Marispirochaeta:capture_order=o__JC444:capture_phylum=p__Spirochaetota:capture_species=s__Marispirochaeta associata:heptad=MCP-34H],549702e8-5d0b-4f57-a8c6-2b4c7074a288_4@MCPsignal.40.112:5e-09[&&NHX:Sample=rhiztom3:Type=capture:capture_class=c__Spirochaetia:capture_domain=d__Bacteria:capture_family=f__Marispirochaetaceae:capture_genus=g__Marispirochaeta:capture_order=o__JC444:capture_phylum=p__Spirochaetota:capture_species=s__Marispirochaeta associata:heptad=MCP-34H])0.754:0.0111494[&&NHX:Sample_counter=rhiztom3--2:Type_counter=capture--2:capture_class_counter=c__Spirochaetia--2:capture_domain_counter=d__Bacteria--2:capture_family_counter=f__Marispirochaetaceae--2:capture_genus_counter=g__Marispirochaeta--2:capture_order_counter=o__JC444--2:capture_phylum_counter=p__Spirochaetota--2:capture_species_counter=s__Marispirochaeta associata--2:gtdb_class_counter=:gtdb_domain_counter=:gtdb_family_counter=:gtdb_genus_counter=:gtdb_order_counter=:gtdb_phylum_counter=:gtdb_species_counter=:heptad_counter=MCP-34H--2:lbd_counter=:name=N1060877:ref_name_counter=],d441929c-7dc4-4ec5-b373-272ddc77d3b5_3@MCPsignal.30.102:0.0224042[&&NHX:Sample=rhiztom3:Type=capture:capture_class=c__Spirochaetia:capture_domain=d__Bacteria:capture_family=f__Marispirochaetaceae:capture_genus=g__Marispirochaeta:capture_order=o__JC444:capture_phylum=p__Spirochaetota:capture_species=s__Marispirochaeta associata:heptad=MCP-34H])0.644:0.00200788[&&NHX:Sample_counter=rhiztom3--3:Type_counter=capture--3:capture_class_counter=c__Spirochaetia--3:capture_domain_counter=d__Bacteria--3:capture_family_counter=f__Marispirochaetaceae--3:capture_genus_counter=g__Marispirochaeta--3:capture_order_counter=o__JC444--3:capture_phylum_counter=p__Spirochaetota--3:capture_species_counter=s__Marispirochaeta associata--3:gtdb_class_counter=:gtdb_domain_counter=:gtdb_family_counter=:gtdb_genus_counter=:gtdb_order_counter=:gtdb_phylum_counter=:gtdb_species_counter=:heptad_counter=MCP-34H--3:lbd_counter=:name=N1060879:ref_name_counter=],(ee264edb-93b9-4360-80ac-6d5c5e5e511a_4@MCPsignal.204.275:0.0247192[&&NHX:Sample=rhiztom3:Type=capture:capture_class=c__Spirochaetia:capture_domain=d__Bacteria:capture_family=f__Marispirochaetaceae:capture_genus=g__Marispirochaeta:capture_order=o__JC444:capture_phylum=p__Spirochaetota:capture_species=s__Marispirochaeta associata:heptad=MCP-34H],abf92bf2-9b0d-4c12-ab17-1e4b840a630f_6@MCPsignal.183.278:5e-09[&&NHX:Sample=rhiztom3:Type=capture:besthit=95.8:bitscore=157.0:capture_class=c__Alphaproteobacteria:capture_domain=d__Bacteria:capture_family=f__Caulobacteraceae:capture_genus=g__Phenylobacterium:capture_order=o__Caulobacterales:capture_phylum=p__Proteobacteria:capture_species=s__Phenylobacterium sp001557235:evalue=3.17e-50:gapopen=0.0:heptad=MCP-34H:length=95.0:mismatch=4.0:qcovhsp=100.0:qend=95.0:qstart=1.0:ref_name=RS_GCF_000620685.1_protein.faa_NZ_KK211164.1_1@PF00015_full_PFAM.50.231:scovhsp=52.5:send=102.0:sstart=8.0])0:5e-09[&&NHX:Sample_counter=rhiztom3--2:Type_counter=capture--2:besthit_avg=95.8:besthit_max=95.8:besthit_min=95.8:besthit_std=0:besthit_sum=95.8:bitscore_avg=157.0:bitscore_max=157.0:bitscore_min=157.0:bitscore_std=0:bitscore_sum=157.0:capture_class_counter=c__Alphaproteobacteria--1||c__Spirochaetia--1:capture_domain_counter=d__Bacteria--2:capture_family_counter=f__Caulobacteraceae--1||f__Marispirochaetaceae--1:capture_genus_counter=g__Marispirochaeta--1||g__Phenylobacterium--1:capture_order_counter=o__Caulobacterales--1||o__JC444--1:capture_phylum_counter=p__Proteobacteria--1||p__Spirochaetota--1:capture_species_counter=s__Marispirochaeta associata--1||s__Phenylobacterium sp001557235--1:evalue_avg=3.17e-50:evalue_max=3.17e-50:evalue_min=3.17e-50:evalue_std=0:evalue_sum=3.17e-50:gapopen_avg=0.0:gapopen_max=0.0:gapopen_min=0.0:gapopen_std=0:gapopen_sum=0.0:gtdb_class_counter=:gtdb_domain_counter=:gtdb_family_counter=:gtdb_genus_counter=:gtdb_order_counter=:gtdb_phylum_counter=:gtdb_species_counter=:heptad_counter=MCP-34H--2:lbd_counter=:length_avg=95.0:length_max=95.0:length_min=95.0:length_std=0:length_sum=95.0:mismatch_avg=4.0:mismatch_max=4.0:mismatch_min=4.0:mismatch_std=0:mismatch_sum=4.0:name=N1060882:qcovhsp_avg=100.0:qcovhsp_max=100.0:qcovhsp_min=100.0:qcovhsp_std=0:qcovhsp_sum=100.0:qend_avg=95.0:qend_max=95.0:qend_min=95.0:qend_std=0:qend_sum=95.0:qstart_avg=1.0:qstart_max=1.0:qstart_min=1.0:qstart_std=0:qstart_sum=1.0:ref_name_counter=RS_GCF_000620685.1_protein.faa_NZ_KK211164.1_1@PF00015_full_PFAM.50.231--1:scovhsp_avg=52.5:scovhsp_max=52.5:scovhsp_min=52.5:scovhsp_std=0:scovhsp_sum=52.5:send_avg=102.0:send_max=102.0:send_min=102.0:send_std=0:send_sum=102.0:sstart_avg=8.0:sstart_max=8.0:sstart_min=8.0:sstart_std=0:sstart_sum=8.0])0:5e-09[&&NHX:Sample_counter=rhiztom3--5:Type_counter=capture--5:besthit_avg=95.8:besthit_max=95.8:besthit_min=95.8:besthit_std=0:besthit_sum=95.8:bitscore_avg=157.0:bitscore_max=157.0:bitscore_min=157.0:bitscore_std=0:bitscore_sum=157.0:capture_class_counter=c__Alphaproteobacteria--1||c__Spirochaetia--4:capture_domain_counter=d__Bacteria--5:capture_family_counter=f__Caulobacteraceae--1||f__Marispirochaetaceae--4:capture_genus_counter=g__Marispirochaeta--4||g__Phenylobacterium--1:capture_order_counter=o__Caulobacterales--1||o__JC444--4:capture_phylum_counter=p__Proteobacteria--1||p__Spirochaetota--4:capture_species_counter=s__Marispirochaeta associata--4||s__Phenylobacterium sp001557235--1:evalue_avg=3.17e-50:evalue_max=3.17e-50:evalue_min=3.17e-50:evalue_std=0:evalue_sum=3.17e-50:gapopen_avg=0.0:gapopen_max=0.0:gapopen_min=0.0:gapopen_std=0:gapopen_sum=0.0:gtdb_class_counter=:gtdb_domain_counter=:gtdb_family_counter=:gtdb_genus_counter=:gtdb_order_counter=:gtdb_phylum_counter=:gtdb_species_counter=:heptad_counter=MCP-34H--5:lbd_counter=:length_avg=95.0:length_max=95.0:length_min=95.0:length_std=0:length_sum=95.0:mismatch_avg=4.0:mismatch_max=4.0:mismatch_min=4.0:mismatch_std=0:mismatch_sum=4.0:name=N1060883:qcovhsp_avg=100.0:qcovhsp_max=100.0:qcovhsp_min=100.0:qcovhsp_std=0:qcovhsp_sum=100.0:qend_avg=95.0:qend_max=95.0:qend_min=95.0:qend_std=0:qend_sum=95.0:qstart_avg=1.0:qstart_max=1.0:qstart_min=1.0:qstart_std=0:qstart_sum=1.0:ref_name_counter=RS_GCF_000620685.1_protein.faa_NZ_KK211164.1_1@PF00015_full_PFAM.50.231--1:scovhsp_avg=52.5:scovhsp_max=52.5:scovhsp_min=52.5:scovhsp_std=0:scovhsp_sum=52.5:send_avg=102.0:send_max=102.0:send_min=102.0:send_std=0:send_sum=102.0:sstart_avg=8.0:sstart_max=8.0:sstart_min=8.0:sstart_std=0:sstart_sum=8.0],((90022989-a932-4384-b58d-1abb0210875a_1@MCPsignal.350.466:0.0228525[&&NHX:Sample=rhiztom3:Type=capture:besthit=96.5:bitscore=193.0:capture_class=c__Alphaproteobacteria:capture_domain=d__Bacteria:capture_family=f__Caulobacteraceae:capture_genus=g__Phenylobacterium:capture_order=o__Caulobacterales:capture_phylum=p__Proteobacteria:capture_species=s__Phenylobacterium sp001557235:evalue=7.65e-64:gapopen=0.0:heptad=MCP-34H:length=113.0:mismatch=4.0:qcovhsp=97.4:qend=114.0:qstart=2.0:ref_name=RS_GCF_000620685.1_protein.faa_NZ_KK211164.1_1@PF00015_full_PFAM.50.231:scovhsp=62.4:send=131.0:sstart=19.0],(f1c768b1-b427-42bd-ad87-5806f14e5fd7_1@MCPsignal.295.411:0.00719042[&&NHX:Sample=rhiztom3:Type=capture:besthit=95.7:bitscore=197.0:capture_class=c__Alphaproteobacteria:capture_domain=d__Bacteria:capture_family=f__Caulobacteraceae:capture_genus=g__Phenylobacterium:capture_order=o__Caulobacterales:capture_phylum=p__Proteobacteria:capture_species=s__Phenylobacterium sp001557235:evalue=2.3e-65:gapopen=0.0:heptad=MCP-34H:length=116.0:mismatch=5.0:qcovhsp=100.0:qend=116.0:qstart=1.0:ref_name=RS_GCF_000620685.1_protein.faa_NZ_KK211164.1_1@PF00015_full_PFAM.50.231:scovhsp=64.1:send=130.0:sstart=15.0],(24a11955-f441-42a0-ae94-e87f2a340059_3@MCPsignal.37.152:0.00739509[&&NHX:Sample=rhiztom1:Type=capture:besthit=94.8:bitscore=189.0:capture_class=c__Myxococcia:capture_domain=d__Bacteria:capture_family=f__Anaeromyxobacteraceae:capture_genus=g__Anaeromyxobacter:capture_order=o__Myxococcales:capture_phylum=p__Myxococcota:capture_species=s__Anaeromyxobacter sp000964525:evalue=2.44e-62:gapopen=1.0:heptad=MCP-34H:length=116.0:mismatch=5.0:qcovhsp=100.0:qend=115.0:qstart=1.0:ref_name=RS_GCF_000620685.1_protein.faa_NZ_KK211164.1_1@PF00015_full_PFAM.50.231:scovhsp=64.1:send=130.0:sstart=15.0],86708d4f-f7ee-423e-9408-e21236b105bc_2@MCPsignal.137.298:0.0618546[&&NHX:Sample=rhiztom3:Type=capture:capture_class=c__Alphaproteobacteria:capture_domain=d__Bacteria:capture_family=f__Rhodobacteraceae:capture_genus=g__Rhodovulum:capture_order=o__Rhodobacterales:capture_phylum=p__Proteobacteria:capture_species=s__Rhodovulum sulfidophilum:heptad=MCP-34H])0:5e-09[&&NHX:Sample_counter=rhiztom1--1||rhiztom3--1:Type_counter=capture--2:besthit_avg=94.8:besthit_max=94.8:besthit_min=94.8:besthit_std=0:besthit_sum=94.8:bitscore_avg=189.0:bitscore_max=189.0:bitscore_min=189.0:bitscore_std=0:bitscore_sum=189.0:capture_class_counter=c__Alphaproteobacteria--1||c__Myxococcia--1:capture_domain_counter=d__Bacteria--2:capture_family_counter=f__Anaeromyxobacteraceae--1||f__Rhodobacteraceae--1:capture_genus_counter=g__Anaeromyxobacter--1||g__Rhodovulum--1:capture_order_counter=o__Myxococcales--1||o__Rhodobacterales--1:capture_phylum_counter=p__Myxococcota--1||p__Proteobacteria--1:capture_species_counter=s__Anaeromyxobacter sp000964525--1||s__Rhodovulum sulfidophilum--1:evalue_avg=2.44e-62:evalue_max=2.44e-62:evalue_min=2.44e-62:evalue_std=0:evalue_sum=2.44e-62:gapopen_avg=1.0:gapopen_max=1.0:gapopen_min=1.0:gapopen_std=0:gapopen_sum=1.0:gtdb_class_counter=:gtdb_domain_counter=:gtdb_family_counter=:gtdb_genus_counter=:gtdb_order_counter=:gtdb_phylum_counter=:gtdb_species_counter=:heptad_counter=MCP-34H--2:lbd_counter=:length_avg=116.0:length_max=116.0:length_min=116.0:length_std=0:length_sum=116.0:mismatch_avg=5.0:mismatch_max=5.0:mismatch_min=5.0:mismatch_std=0:mismatch_sum=5.0:name=N1060888:qcovhsp_avg=100.0:qcovhsp_max=100.0:qcovhsp_min=100.0:qcovhsp_std=0:qcovhsp_sum=100.0:qend_avg=115.0:qend_max=115.0:qend_min=115.0:qend_std=0:qend_sum=115.0:qstart_avg=1.0:qstart_max=1.0:qstart_min=1.0:qstart_std=0:qstart_sum=1.0:ref_name_counter=RS_GCF_000620685.1_protein.faa_NZ_KK211164.1_1@PF00015_full_PFAM.50.231--1:scovhsp_avg=64.1:scovhsp_max=64.1:scovhsp_min=64.1:scovhsp_std=0:scovhsp_sum=64.1:send_avg=130.0:send_max=130.0:send_min=130.0:send_std=0:send_sum=130.0:sstart_avg=15.0:sstart_max=15.0:sstart_min=15.0:sstart_std=0:sstart_sum=15.0])0:5e-09[&&NHX:Sample_counter=rhiztom1--1||rhiztom3--2:Type_counter=capture--3:besthit_avg=95.25:besthit_max=95.7:besthit_min=94.8:besthit_std=0.6363961030678968:besthit_sum=190.5:bitscore_avg=193.0:bitscore_max=197.0:bitscore_min=189.0:bitscore_std=5.656854249492381:bitscore_sum=386.0:capture_class_counter=c__Alphaproteobacteria--2||c__Myxococcia--1:capture_domain_counter=d__Bacteria--3:capture_family_counter=f__Anaeromyxobacteraceae--1||f__Caulobacteraceae--1||f__Rhodobacteraceae--1:capture_genus_counter=g__Anaeromyxobacter--1||g__Phenylobacterium--1||g__Rhodovulum--1:capture_order_counter=o__Caulobacterales--1||o__Myxococcales--1||o__Rhodobacterales--1:capture_phylum_counter=p__Myxococcota--1||p__Proteobacteria--2:capture_species_counter=s__Anaeromyxobacter sp000964525--1||s__Phenylobacterium sp001557235--1||s__Rhodovulum sulfidophilum--1:evalue_avg=1.22115e-62:evalue_max=2.44e-62:evalue_min=2.3e-65:evalue_std=1.7237142004984469e-62:evalue_sum=2.4423e-62:gapopen_avg=0.5:gapopen_max=1.0:gapopen_min=0.0:gapopen_std=0.7071067811865476:gapopen_sum=1.0:gtdb_class_counter=:gtdb_domain_counter=:gtdb_family_counter=:gtdb_genus_counter=:gtdb_order_counter=:gtdb_phylum_counter=:gtdb_species_counter=:heptad_counter=MCP-34H--3:lbd_counter=:length_avg=116.0:length_max=116.0:length_min=116.0:length_std=0.0:length_sum=232.0:mismatch_avg=5.0:mismatch_max=5.0:mismatch_min=5.0:mismatch_std=0.0:mismatch_sum=10.0:name=N1060889:qcovhsp_avg=100.0:qcovhsp_max=100.0:qcovhsp_min=100.0:qcovhsp_std=0.0:qcovhsp_sum=200.0:qend_avg=115.5:qend_max=116.0:qend_min=115.0:qend_std=0.7071067811865476:qend_sum=231.0:qstart_avg=1.0:qstart_max=1.0:qstart_min=1.0:qstart_std=0.0:qstart_sum=2.0:ref_name_counter=RS_GCF_000620685.1_protein.faa_NZ_KK211164.1_1@PF00015_full_PFAM.50.231--2:scovhsp_avg=64.1:scovhsp_max=64.1:scovhsp_min=64.1:scovhsp_std=0.0:scovhsp_sum=128.2:send_avg=130.0:send_max=130.0:send_min=130.0:send_std=0.0:send_sum=260.0:sstart_avg=15.0:sstart_max=15.0:sstart_min=15.0:sstart_std=0.0:sstart_sum=30.0])0.825:0.00655906[&&NHX:Sample_counter=rhiztom1--1||rhiztom3--3:Type_counter=capture--4:besthit_avg=95.66666666666667:besthit_max=96.5:besthit_min=94.8:besthit_std=0.8504900548115397:besthit_sum=287.0:bitscore_avg=193.0:bitscore_max=197.0:bitscore_min=189.0:bitscore_std=4.0:bitscore_sum=579.0:capture_class_counter=c__Alphaproteobacteria--3||c__Myxococcia--1:capture_domain_counter=d__Bacteria--4:capture_family_counter=f__Anaeromyxobacteraceae--1||f__Caulobacteraceae--2||f__Rhodobacteraceae--1:capture_genus_counter=g__Anaeromyxobacter--1||g__Phenylobacterium--2||g__Rhodovulum--1:capture_order_counter=o__Caulobacterales--2||o__Myxococcales--1||o__Rhodobacterales--1:capture_phylum_counter=p__Myxococcota--1||p__Proteobacteria--3:capture_species_counter=s__Anaeromyxobacter sp000964525--1||s__Phenylobacterium sp001557235--2||s__Rhodovulum sulfidophilum--1:evalue_avg=8.396000000000001e-63:evalue_max=2.44e-62:evalue_min=2.3e-65:evalue_std=1.386483512343367e-62:evalue_sum=2.5188e-62:gapopen_avg=0.3333333333333333:gapopen_max=1.0:gapopen_min=0.0:gapopen_std=0.5773502691896258:gapopen_sum=1.0:gtdb_class_counter=:gtdb_domain_counter=:gtdb_family_counter=:gtdb_genus_counter=:gtdb_order_counter=:gtdb_phylum_counter=:gtdb_species_counter=:heptad_counter=MCP-34H--4:lbd_counter=:length_avg=115.0:length_max=116.0:length_min=113.0:length_std=1.7320508075688772:length_sum=345.0:mismatch_avg=4.666666666666667:mismatch_max=5.0:mismatch_min=4.0:mismatch_std=0.5773502691896258:mismatch_sum=14.0:name=N1060890:qcovhsp_avg=99.13333333333333:qcovhsp_max=100.0:qcovhsp_min=97.4:qcovhsp_std=1.5011106998930237:qcovhsp_sum=297.4:qend_avg=115.0:qend_max=116.0:qend_min=114.0:qend_std=1.0:qend_sum=345.0:qstart_avg=1.3333333333333333:qstart_max=2.0:qstart_min=1.0:qstart_std=0.5773502691896257:qstart_sum=4.0:ref_name_counter=RS_GCF_000620685.1_protein.faa_NZ_KK211164.1_1@PF00015_full_PFAM.50.231--3:scovhsp_avg=63.53333333333333:scovhsp_max=64.1:scovhsp_min=62.4:scovhsp_std=0.9814954576223613:scovhsp_sum=190.6:send_avg=130.33333333333334:send_max=131.0:send_min=130.0:send_std=0.5773502691896258:send_sum=391.0:sstart_avg=16.333333333333332:sstart_max=19.0:sstart_min=15.0:sstart_std=2.3094010767585034:sstart_sum=49.0],(a565521d-b598-4ca5-97df-99e2cdc0c478_3@MCPsignal.43.115:0[&&NHX:Sample=rhiztom3:Type=capture:capture_class=c__Spirochaetia:capture_domain=d__Bacteria:capture_family=f__Marispirochaetaceae:capture_genus=g__Marispirochaeta:capture_order=o__JC444:capture_phylum=p__Spirochaetota:capture_species=s__Marispirochaeta associata:heptad=MCP-34H],4ffb8b52-0a01-45e6-8609-90dfea11bf95_4@MCPsignal.73.145:0[&&NHX:Sample=rhiztom3:Type=capture:capture_class=c__Spirochaetia:capture_domain=d__Bacteria:capture_family=f__Marispirochaetaceae:capture_genus=g__Marispirochaeta:capture_order=o__JC444:capture_phylum=p__Spirochaetota:capture_species=s__Marispirochaeta associata:heptad=MCP-34H]):5e-09[&&NHX:Sample_counter=rhiztom3--2:Type_counter=capture--2:capture_class_counter=c__Spirochaetia--2:capture_domain_counter=d__Bacteria--2:capture_family_counter=f__Marispirochaetaceae--2:capture_genus_counter=g__Marispirochaeta--2:capture_order_counter=o__JC444--2:capture_phylum_counter=p__Spirochaetota--2:capture_species_counter=s__Marispirochaeta associata--2:gtdb_class_counter=:gtdb_domain_counter=:gtdb_family_counter=:gtdb_genus_counter=:gtdb_order_counter=:gtdb_phylum_counter=:gtdb_species_counter=:heptad_counter=MCP-34H--2:lbd_counter=:name=N1060893:ref_name_counter=])0:5e-09[&&NHX:Sample_counter=rhiztom1--1||rhiztom3--5:Type_counter=capture--6:besthit_avg=95.66666666666667:besthit_max=96.5:besthit_min=94.8:besthit_std=0.8504900548115397:besthit_sum=287.0:bitscore_avg=193.0:bitscore_max=197.0:bitscore_min=189.0:bitscore_std=4.0:bitscore_sum=579.0:capture_class_counter=c__Alphaproteobacteria--3||c__Myxococcia--1||c__Spirochaetia--2:capture_domain_counter=d__Bacteria--6:capture_family_counter=f__Anaeromyxobacteraceae--1||f__Caulobacteraceae--2||f__Marispirochaetaceae--2||f__Rhodobacteraceae--1:capture_genus_counter=g__Anaeromyxobacter--1||g__Marispirochaeta--2||g__Phenylobacterium--2||g__Rhodovulum--1:capture_order_counter=o__Caulobacterales--2||o__JC444--2||o__Myxococcales--1||o__Rhodobacterales--1:capture_phylum_counter=p__Myxococcota--1||p__Proteobacteria--3||p__Spirochaetota--2:capture_species_counter=s__Anaeromyxobacter sp000964525--1||s__Marispirochaeta associata--2||s__Phenylobacterium sp001557235--2||s__Rhodovulum sulfidophilum--1:evalue_avg=8.395999999999999e-63:evalue_max=2.44e-62:evalue_min=2.3e-65:evalue_std=1.386483512343367e-62:evalue_sum=2.5187999999999997e-62:gapopen_avg=0.3333333333333333:gapopen_max=1.0:gapopen_min=0.0:gapopen_std=0.5773502691896258:gapopen_sum=1.0:gtdb_class_counter=:gtdb_domain_counter=:gtdb_family_counter=:gtdb_genus_counter=:gtdb_order_counter=:gtdb_phylum_counter=:gtdb_species_counter=:heptad_counter=MCP-34H--6:lbd_counter=:length_avg=115.0:length_max=116.0:length_min=113.0:length_std=1.7320508075688772:length_sum=345.0:mismatch_avg=4.666666666666667:mismatch_max=5.0:mismatch_min=4.0:mismatch_std=0.5773502691896258:mismatch_sum=14.0:name=N1060894:qcovhsp_avg=99.13333333333333:qcovhsp_max=100.0:qcovhsp_min=97.4:qcovhsp_std=1.5011106998930237:qcovhsp_sum=297.4:qend_avg=115.0:qend_max=116.0:qend_min=114.0:qend_std=1.0:qend_sum=345.0:qstart_avg=1.3333333333333333:qstart_max=2.0:qstart_min=1.0:qstart_std=0.5773502691896257:qstart_sum=4.0:ref_name_counter=RS_GCF_000620685.1_protein.faa_NZ_KK211164.1_1@PF00015_full_PFAM.50.231--3:scovhsp_avg=63.53333333333333:scovhsp_max=64.1:scovhsp_min=62.4:scovhsp_std=0.9814954576223613:scovhsp_sum=190.6:send_avg=130.33333333333334:send_max=131.0:send_min=130.0:send_std=0.5773502691896258:send_sum=391.0:sstart_avg=16.333333333333332:sstart_max=19.0:sstart_min=15.0:sstart_std=2.3094010767585034:sstart_sum=49.0])0.312:6e-09[&&NHX:Sample_counter=rhiztom1--1||rhiztom3--10:Type_counter=capture--11:besthit_avg=95.7:besthit_max=96.5:besthit_min=94.8:besthit_std=0.6976149845485461:besthit_sum=382.8:bitscore_avg=184.0:bitscore_max=197.0:bitscore_min=157.0:bitscore_std=18.29389697868299:bitscore_sum=736.0:capture_class_counter=c__Alphaproteobacteria--4||c__Myxococcia--1||c__Spirochaetia--6:capture_domain_counter=d__Bacteria--11:capture_family_counter=f__Anaeromyxobacteraceae--1||f__Caulobacteraceae--3||f__Marispirochaetaceae--6||f__Rhodobacteraceae--1:capture_genus_counter=g__Anaeromyxobacter--1||g__Marispirochaeta--6||g__Phenylobacterium--3||g__Rhodovulum--1:capture_order_counter=o__Caulobacterales--3||o__JC444--6||o__Myxococcales--1||o__Rhodobacterales--1:capture_phylum_counter=p__Myxococcota--1||p__Proteobacteria--4||p__Spirochaetota--6:capture_species_counter=s__Anaeromyxobacter sp000964525--1||s__Marispirochaeta associata--6||s__Phenylobacterium sp001557235--3||s__Rhodovulum sulfidophilum--1:evalue_avg=7.925000000006297e-51:evalue_max=3.17e-50:evalue_min=2.3e-65:evalue_std=1.5849999999995804e-50:evalue_sum=3.170000000002519e-50:gapopen_avg=0.25:gapopen_max=1.0:gapopen_min=0.0:gapopen_std=0.5:gapopen_sum=1.0:gtdb_class_counter=:gtdb_domain_counter=:gtdb_family_counter=:gtdb_genus_counter=:gtdb_order_counter=:gtdb_phylum_counter=:gtdb_species_counter=:heptad_counter=MCP-34H--11:lbd_counter=:length_avg=110.0:length_max=116.0:length_min=95.0:length_std=10.099504938362077:length_sum=440.0:mismatch_avg=4.5:mismatch_max=5.0:mismatch_min=4.0:mismatch_std=0.5773502691896257:mismatch_sum=18.0:name=N1060895:qcovhsp_avg=99.35:qcovhsp_max=100.0:qcovhsp_min=97.4:qcovhsp_std=1.2999999999999972:qcovhsp_sum=397.4:qend_avg=110.0:qend_max=116.0:qend_min=95.0:qend_std=10.03327796219494:qend_sum=440.0:qstart_avg=1.25:qstart_max=2.0:qstart_min=1.0:qstart_std=0.5:qstart_sum=5.0:ref_name_counter=RS_GCF_000620685.1_protein.faa_NZ_KK211164.1_1@PF00015_full_PFAM.50.231--4:scovhsp_avg=60.775:scovhsp_max=64.1:scovhsp_min=52.5:scovhsp_std=5.574570237545968:scovhsp_sum=243.1:send_avg=123.25:send_max=131.0:send_min=102.0:send_std=14.174507634012077:send_sum=493.0:sstart_avg=14.25:sstart_max=19.0:sstart_min=8.0:sstart_std=4.573474244670748:sstart_sum=57.0])0.003:0.00788163[&&NHX:Sample_counter=rhiztom1--1||rhiztom3--11:Type_counter=capture--12:besthit_avg=95.7:besthit_max=96.5:besthit_min=94.8:besthit_std=0.6976149845485461:besthit_sum=382.8:bitscore_avg=184.0:bitscore_max=197.0:bitscore_min=157.0:bitscore_std=18.29389697868299:bitscore_sum=736.0:capture_class_counter=c__Actinomycetia--1||c__Alphaproteobacteria--4||c__Myxococcia--1||c__Spirochaetia--6:capture_domain_counter=d__Bacteria--12:capture_family_counter=f__Anaeromyxobacteraceae--1||f__Caulobacteraceae--3||f__Marispirochaetaceae--6||f__Micromonosporaceae--1||f__Rhodobacteraceae--1:capture_genus_counter=g__Actinoplanes--1||g__Anaeromyxobacter--1||g__Marispirochaeta--6||g__Phenylobacterium--3||g__Rhodovulum--1:capture_order_counter=o__Caulobacterales--3||o__JC444--6||o__Mycobacteriales--1||o__Myxococcales--1||o__Rhodobacterales--1:capture_phylum_counter=p__Actinobacteriota--1||p__Myxococcota--1||p__Proteobacteria--4||p__Spirochaetota--6:capture_species_counter=s__Actinoplanes liguriensis--1||s__Anaeromyxobacter sp000964525--1||s__Marispirochaeta associata--6||s__Phenylobacterium sp001557235--3||s__Rhodovulum sulfidophilum--1:evalue_avg=7.925000000006297e-51:evalue_max=3.17e-50:evalue_min=2.3e-65:evalue_std=1.5849999999995804e-50:evalue_sum=3.170000000002519e-50:gapopen_avg=0.25:gapopen_max=1.0:gapopen_min=0.0:gapopen_std=0.5:gapopen_sum=1.0:gtdb_class_counter=:gtdb_domain_counter=:gtdb_family_counter=:gtdb_genus_counter=:gtdb_order_counter=:gtdb_phylum_counter=:gtdb_species_counter=:heptad_counter=MCP-34H--12:lbd_counter=:length_avg=110.0:length_max=116.0:length_min=95.0:length_std=10.099504938362077:length_sum=440.0:mismatch_avg=4.5:mismatch_max=5.0:mismatch_min=4.0:mismatch_std=0.5773502691896257:mismatch_sum=18.0:name=N1060896:qcovhsp_avg=99.35:qcovhsp_max=100.0:qcovhsp_min=97.4:qcovhsp_std=1.2999999999999972:qcovhsp_sum=397.4:qend_avg=110.0:qend_max=116.0:qend_min=95.0:qend_std=10.03327796219494:qend_sum=440.0:qstart_avg=1.25:qstart_max=2.0:qstart_min=1.0:qstart_std=0.5:qstart_sum=5.0:ref_name_counter=RS_GCF_000620685.1_protein.faa_NZ_KK211164.1_1@PF00015_full_PFAM.50.231--4:scovhsp_avg=60.775:scovhsp_max=64.1:scovhsp_min=52.5:scovhsp_std=5.574570237545968:scovhsp_sum=243.1:send_avg=123.25:send_max=131.0:send_min=102.0:send_std=14.174507634012077:send_sum=493.0:sstart_avg=14.25:sstart_max=19.0:sstart_min=8.0:sstart_std=4.573474244670748:sstart_sum=57.0])0:1.8e-08[&&NHX:Sample_counter=rhiztom1--1||rhiztom3--12:Type_counter=capture--13:besthit_avg=95.7:besthit_max=96.5:besthit_min=94.8:besthit_std=0.6976149845485461:besthit_sum=382.8:bitscore_avg=184.0:bitscore_max=197.0:bitscore_min=157.0:bitscore_std=18.29389697868299:bitscore_sum=736.0:capture_class_counter=c__Actinomycetia--1||c__Alphaproteobacteria--4||c__Myxococcia--1||c__Spirochaetia--7:capture_domain_counter=d__Bacteria--13:capture_family_counter=f__Anaeromyxobacteraceae--1||f__Caulobacteraceae--3||f__Marispirochaetaceae--7||f__Micromonosporaceae--1||f__Rhodobacteraceae--1:capture_genus_counter=g__Actinoplanes--1||g__Anaeromyxobacter--1||g__Marispirochaeta--7||g__Phenylobacterium--3||g__Rhodovulum--1:capture_order_counter=o__Caulobacterales--3||o__JC444--7||o__Mycobacteriales--1||o__Myxococcales--1||o__Rhodobacterales--1:capture_phylum_counter=p__Actinobacteriota--1||p__Myxococcota--1||p__Proteobacteria--4||p__Spirochaetota--7:capture_species_counter=s__Actinoplanes liguriensis--1||s__Anaeromyxobacter sp000964525--1||s__Marispirochaeta associata--7||s__Phenylobacterium sp001557235--3||s__Rhodovulum sulfidophilum--1:evalue_avg=7.925000000006297e-51:evalue_max=3.17e-50:evalue_min=2.3e-65:evalue_std=1.5849999999995804e-50:evalue_sum=3.170000000002519e-50:gapopen_avg=0.25:gapopen_max=1.0:gapopen_min=0.0:gapopen_std=0.5:gapopen_sum=1.0:gtdb_class_counter=:gtdb_domain_counter=:gtdb_family_counter=:gtdb_genus_counter=:gtdb_order_counter=:gtdb_phylum_counter=:gtdb_species_counter=:heptad_counter=MCP-34H--13:lbd_counter=:length_avg=110.0:length_max=116.0:length_min=95.0:length_std=10.099504938362077:length_sum=440.0:mismatch_avg=4.5:mismatch_max=5.0:mismatch_min=4.0:mismatch_std=0.5773502691896257:mismatch_sum=18.0:name=N1060897:qcovhsp_avg=99.35:qcovhsp_max=100.0:qcovhsp_min=97.4:qcovhsp_std=1.2999999999999972:qcovhsp_sum=397.4:qend_avg=110.0:qend_max=116.0:qend_min=95.0:qend_std=10.03327796219494:qend_sum=440.0:qstart_avg=1.25:qstart_max=2.0:qstart_min=1.0:qstart_std=0.5:qstart_sum=5.0:ref_name_counter=RS_GCF_000620685.1_protein.faa_NZ_KK211164.1_1@PF00015_full_PFAM.50.231--4:scovhsp_avg=60.775:scovhsp_max=64.1:scovhsp_min=52.5:scovhsp_std=5.574570237545968:scovhsp_sum=243.1:send_avg=123.25:send_max=131.0:send_min=102.0:send_std=14.174507634012077:send_sum=493.0:sstart_avg=14.25:sstart_max=19.0:sstart_min=8.0:sstart_std=4.573474244670748:sstart_sum=57.0])0:5e-09[&&NHX:Sample_counter=rhiztom1--5||rhiztom2--4||rhiztom3--22:Type_counter=capture--31:besthit_avg=81.18421052631578:besthit_max=96.5:besthit_min=64.7:besthit_std=11.33457165577434:besthit_sum=1542.4999999999998:bitscore_avg=163.05263157894737:bitscore_max=237.0:bitscore_min=104.0:bitscore_std=29.38910169170902:bitscore_sum=3098.0:capture_class_counter=c__Actinomycetia--1||c__Alphaproteobacteria--8||c__Desulfovibrionia--1||c__Desulfuromonadia--1||c__Gammaproteobacteria--11||c__Gemmatimonadetes--1||c__Myxococcia--1||c__Spirochaetia--7:capture_domain_counter=d__Bacteria--31:capture_family_counter=f__Acetobacteraceae--1||f__Anaeromyxobacteraceae--1||f__Beijerinckiaceae--1||f__Burkholderiaceae--1||f__Caulobacteraceae--3||f__Desulfovibrionaceae--1||f__GWC2-71-9--1||f__Halomonadaceae--10||f__Marispirochaetaceae--7||f__Micromonosporaceae--1||f__Rhodobacteraceae--3||f__Syntrophotaleaceae--1:capture_genus_counter=g__Actinoplanes--1||g__Anaeromyxobacter--1||g__Bosea--1||g__Halomonas--10||g__JACOVF01--1||g__Leisingera--2||g__Marispirochaeta--7||g__Phenylobacterium--3||g__Ramlibacter--1||g__Rhodovulum--1||g__Roseomonas_B--1||g__Solidesulfovibrio--1||g__Syntrophotalea_A--1:capture_order_counter=o__Acetobacterales--1||o__Burkholderiales--1||o__Caulobacterales--3||o__Desulfovibrionales--1||o__Desulfuromonadales--1||o__Gemmatimonadales--1||o__JC444--7||o__Mycobacteriales--1||o__Myxococcales--1||o__Pseudomonadales--10||o__Rhizobiales--1||o__Rhodobacterales--3:capture_phylum_counter=p__Actinobacteriota--1||p__Desulfobacterota--1||p__Desulfobacterota_I--1||p__Gemmatimonadota--1||p__Myxococcota--1||p__Proteobacteria--19||p__Spirochaetota--7:capture_species_counter=s__Actinoplanes liguriensis--1||s__Anaeromyxobacter sp000964525--1||s__Bosea vaviloviae_B--1||s__Halomonas sp003552795--10||s__JACOVF01 sp016177465--1||s__Leisingera sp001679925--2||s__Marispirochaeta associata--7||s__Phenylobacterium sp001557235--3||s__Ramlibacter sp012927085--1||s__Rhodovulum sulfidophilum--1||s__Roseomonas_B oryzicola--1||s__Solidesulfovibrio magneticus_A--1||s__Syntrophotalea_A sp013619105--1:evalue_avg=2.3474589473700985e-32:evalue_max=4.46e-31:evalue_min=1.18e-80:evalue_std=1.0231919816264062e-31:evalue_sum=4.460172000003187e-31:gapopen_avg=0.15789473684210525:gapopen_max=1.0:gapopen_min=0.0:gapopen_std=0.37463432463267754:gapopen_sum=3.0:gtdb_class_counter=:gtdb_domain_counter=:gtdb_family_counter=:gtdb_genus_counter=:gtdb_order_counter=:gtdb_phylum_counter=:gtdb_species_counter=:heptad_counter=MCP-34H--31:lbd_counter=:length_avg=120.21052631578948:length_max=160.0:length_min=65.0:length_std=24.183508952655277:length_sum=2284.0:mismatch_avg=23.894736842105264:mismatch_max=46.0:mismatch_min=4.0:mismatch_std=16.4785879142942:mismatch_sum=454.0:name=N1060898:qcovhsp_avg=99.60000000000001:qcovhsp_max=100.0:qcovhsp_min=97.4:qcovhsp_std=0.7803133273813069:qcovhsp_sum=1892.4:qend_avg=120.15789473684211:qend_max=160.0:qend_min=65.0:qend_std=24.148299130108374:qend_sum=2283.0:qstart_avg=1.105263157894737:qstart_max=2.0:qstart_min=1.0:qstart_std=0.3153017676423058:qstart_sum=21.0:ref_name_counter=GB_GCA_002364745.1_protein.faa_DEZG01000031.1_81@PF00015_full_PFAM.443.650--2||RS_GCF_000620685.1_protein.faa_NZ_KK211164.1_1@PF00015_full_PFAM.50.231--10||RS_GCF_003432075.1_protein.faa_NZ_QWBU01000030.1_2@PF00015_full_PFAM.348.427--1||RS_GCF_011022235.1_protein.faa_NZ_JAAIYP010000034.1_2@PF00015_full_PFAM.475.652--3||RS_GCF_017355405.1_protein.faa_NZ_CP061177.1_883@PF00015_full_PFAM.348.529--3:scovhsp_avg=68.11052631578947:scovhsp_max=90.4:scovhsp_min=50.3:scovhsp_std=11.54281376907738:scovhsp_sum=1294.1:send_avg=135.26315789473685:send_max=172.0:send_min=76.0:send_std=26.261171390610464:send_sum=2570.0:sstart_avg=16.05263157894737:sstart_max=57.0:sstart_min=8.0:sstart_std=10.31435722244875:sstart_sum=305.0])0:5e-09[&&NHX:Sample_counter=rhiztom1--6||rhiztom2--4||rhiztom3--22:Type_counter=capture--32:besthit_avg=81.18421052631578:besthit_max=96.5:besthit_min=64.7:besthit_std=11.33457165577434:besthit_sum=1542.4999999999998:bitscore_avg=163.05263157894737:bitscore_max=237.0:bitscore_min=104.0:bitscore_std=29.38910169170902:bitscore_sum=3098.0:capture_class_counter=c__Actinomycetia--1||c__Alphaproteobacteria--9||c__Desulfovibrionia--1||c__Desulfuromonadia--1||c__Gammaproteobacteria--11||c__Gemmatimonadetes--1||c__Myxococcia--1||c__Spirochaetia--7:capture_domain_counter=d__Bacteria--32:capture_family_counter=f__Acetobacteraceae--1||f__Anaeromyxobacteraceae--1||f__Beijerinckiaceae--1||f__Burkholderiaceae--1||f__Caulobacteraceae--4||f__Desulfovibrionaceae--1||f__GWC2-71-9--1||f__Halomonadaceae--10||f__Marispirochaetaceae--7||f__Micromonosporaceae--1||f__Rhodobacteraceae--3||f__Syntrophotaleaceae--1:capture_genus_counter=g__Actinoplanes--1||g__Anaeromyxobacter--1||g__Bosea--1||g__Halomonas--10||g__JACOVF01--1||g__Leisingera--2||g__Marispirochaeta--7||g__Phenylobacterium--4||g__Ramlibacter--1||g__Rhodovulum--1||g__Roseomonas_B--1||g__Solidesulfovibrio--1||g__Syntrophotalea_A--1:capture_order_counter=o__Acetobacterales--1||o__Burkholderiales--1||o__Caulobacterales--4||o__Desulfovibrionales--1||o__Desulfuromonadales--1||o__Gemmatimonadales--1||o__JC444--7||o__Mycobacteriales--1||o__Myxococcales--1||o__Pseudomonadales--10||o__Rhizobiales--1||o__Rhodobacterales--3:capture_phylum_counter=p__Actinobacteriota--1||p__Desulfobacterota--1||p__Desulfobacterota_I--1||p__Gemmatimonadota--1||p__Myxococcota--1||p__Proteobacteria--20||p__Spirochaetota--7:capture_species_counter=s__Actinoplanes liguriensis--1||s__Anaeromyxobacter sp000964525--1||s__Bosea vaviloviae_B--1||s__Halomonas sp003552795--10||s__JACOVF01 sp016177465--1||s__Leisingera sp001679925--2||s__Marispirochaeta associata--7||s__Phenylobacterium sp001557235--4||s__Ramlibacter sp012927085--1||s__Rhodovulum sulfidophilum--1||s__Roseomonas_B oryzicola--1||s__Solidesulfovibrio magneticus_A--1||s__Syntrophotalea_A sp013619105--1:evalue_avg=2.3474589473700985e-32:evalue_max=4.46e-31:evalue_min=1.18e-80:evalue_std=1.0231919816264062e-31:evalue_sum=4.460172000003187e-31:gapopen_avg=0.15789473684210525:gapopen_max=1.0:gapopen_min=0.0:gapopen_std=0.37463432463267754:gapopen_sum=3.0:gtdb_class_counter=:gtdb_domain_counter=:gtdb_family_counter=:gtdb_genus_counter=:gtdb_order_counter=:gtdb_phylum_counter=:gtdb_species_counter=:heptad_counter=MCP-34H--32:lbd_counter=:length_avg=120.21052631578948:length_max=160.0:length_min=65.0:length_std=24.183508952655277:length_sum=2284.0:mismatch_avg=23.894736842105264:mismatch_max=46.0:mismatch_min=4.0:mismatch_std=16.4785879142942:mismatch_sum=454.0:name=N1060899:qcovhsp_avg=99.60000000000001:qcovhsp_max=100.0:qcovhsp_min=97.4:qcovhsp_std=0.7803133273813069:qcovhsp_sum=1892.4:qend_avg=120.15789473684211:qend_max=160.0:qend_min=65.0:qend_std=24.148299130108374:qend_sum=2283.0:qstart_avg=1.105263157894737:qstart_max=2.0:qstart_min=1.0:qstart_std=0.3153017676423058:qstart_sum=21.0:ref_name_counter=GB_GCA_002364745.1_protein.faa_DEZG01000031.1_81@PF00015_full_PFAM.443.650--2||RS_GCF_000620685.1_protein.faa_NZ_KK211164.1_1@PF00015_full_PFAM.50.231--10||RS_GCF_003432075.1_protein.faa_NZ_QWBU01000030.1_2@PF00015_full_PFAM.348.427--1||RS_GCF_011022235.1_protein.faa_NZ_JAAIYP010000034.1_2@PF00015_full_PFAM.475.652--3||RS_GCF_017355405.1_protein.faa_NZ_CP061177.1_883@PF00015_full_PFAM.348.529--3:scovhsp_avg=68.11052631578949:scovhsp_max=90.4:scovhsp_min=50.3:scovhsp_std=11.54281376907738:scovhsp_sum=1294.1000000000001:send_avg=135.26315789473685:send_max=172.0:send_min=76.0:send_std=26.261171390610468:send_sum=2570.0:sstart_avg=16.05263157894737:sstart_max=57.0:sstart_min=8.0:sstart_std=10.31435722244875:sstart_sum=305.0])0:5e-09[&&NHX:Sample_counter=rhiztom1--7||rhiztom2--7||rhiztom3--30:Type_counter=capture--44:besthit_avg=81.18421052631578:besthit_max=96.5:besthit_min=64.7:besthit_std=11.33457165577434:besthit_sum=1542.4999999999998:bitscore_avg=163.05263157894737:bitscore_max=237.0:bitscore_min=104.0:bitscore_std=29.38910169170902:bitscore_sum=3098.0:capture_class_counter=c__Actinomycetia--1||c__Alphaproteobacteria--9||c__Desulfovibrionia--1||c__Desulfuromonadia--1||c__Gammaproteobacteria--12||c__Gemmatimonadetes--1||c__Myxococcia--1||c__Spirochaetia--18:capture_domain_counter=d__Bacteria--44:capture_family_counter=f__Acetobacteraceae--1||f__Anaeromyxobacteraceae--1||f__Beijerinckiaceae--1||f__Burkholderiaceae--1||f__Caulobacteraceae--4||f__Desulfovibrionaceae--1||f__GWC2-71-9--1||f__Halomonadaceae--10||f__Halorhodospiraceae--1||f__Marispirochaetaceae--18||f__Micromonosporaceae--1||f__Rhodobacteraceae--3||f__Syntrophotaleaceae--1:capture_genus_counter=g__Actinoplanes--1||g__Anaeromyxobacter--1||g__Bosea--1||g__Halomonas--10||g__JACOVF01--1||g__Leisingera--2||g__Marispirochaeta--18||g__Phenylobacterium--4||g__Ramlibacter--1||g__Rhodovulum--1||g__Roseomonas_B--1||g__SKYL01--1||g__Solidesulfovibrio--1||g__Syntrophotalea_A--1:capture_order_counter=o__Acetobacterales--1||o__Burkholderiales--1||o__Caulobacterales--4||o__Desulfovibrionales--1||o__Desulfuromonadales--1||o__Gemmatimonadales--1||o__JC444--18||o__Mycobacteriales--1||o__Myxococcales--1||o__Nitrococcales--1||o__Pseudomonadales--10||o__Rhizobiales--1||o__Rhodobacterales--3:capture_phylum_counter=p__Actinobacteriota--1||p__Desulfobacterota--1||p__Desulfobacterota_I--1||p__Gemmatimonadota--1||p__Myxococcota--1||p__Proteobacteria--21||p__Spirochaetota--18:capture_species_counter=s__Actinoplanes liguriensis--1||s__Anaeromyxobacter sp000964525--1||s__Bosea vaviloviae_B--1||s__Halomonas sp003552795--10||s__JACOVF01 sp016177465--1||s__Leisingera sp001679925--2||s__Marispirochaeta associata--18||s__Phenylobacterium sp001557235--4||s__Ramlibacter sp012927085--1||s__Rhodovulum sulfidophilum--1||s__Roseomonas_B oryzicola--1||s__SKYL01 sp007121755--1||s__Solidesulfovibrio magneticus_A--1||s__Syntrophotalea_A sp013619105--1:evalue_avg=2.3474589473700985e-32:evalue_max=4.46e-31:evalue_min=1.18e-80:evalue_std=1.0231919816264062e-31:evalue_sum=4.460172000003187e-31:gapopen_avg=0.15789473684210525:gapopen_max=1.0:gapopen_min=0.0:gapopen_std=0.37463432463267754:gapopen_sum=3.0:gtdb_class_counter=:gtdb_domain_counter=:gtdb_family_counter=:gtdb_genus_counter=:gtdb_order_counter=:gtdb_phylum_counter=:gtdb_species_counter=:heptad_counter=MCP-34H--44:lbd_counter=:length_avg=120.21052631578948:length_max=160.0:length_min=65.0:length_std=24.183508952655277:length_sum=2284.0:mismatch_avg=23.894736842105264:mismatch_max=46.0:mismatch_min=4.0:mismatch_std=16.4785879142942:mismatch_sum=454.0:name=N1060900:qcovhsp_avg=99.60000000000001:qcovhsp_max=100.0:qcovhsp_min=97.4:qcovhsp_std=0.7803133273813069:qcovhsp_sum=1892.4:qend_avg=120.15789473684211:qend_max=160.0:qend_min=65.0:qend_std=24.148299130108374:qend_sum=2283.0:qstart_avg=1.105263157894737:qstart_max=2.0:qstart_min=1.0:qstart_std=0.3153017676423058:qstart_sum=21.0:ref_name_counter=GB_GCA_002364745.1_protein.faa_DEZG01000031.1_81@PF00015_full_PFAM.443.650--2||RS_GCF_000620685.1_protein.faa_NZ_KK211164.1_1@PF00015_full_PFAM.50.231--10||RS_GCF_003432075.1_protein.faa_NZ_QWBU01000030.1_2@PF00015_full_PFAM.348.427--1||RS_GCF_011022235.1_protein.faa_NZ_JAAIYP010000034.1_2@PF00015_full_PFAM.475.652--3||RS_GCF_017355405.1_protein.faa_NZ_CP061177.1_883@PF00015_full_PFAM.348.529--3:scovhsp_avg=68.11052631578949:scovhsp_max=90.4:scovhsp_min=50.3:scovhsp_std=11.54281376907738:scovhsp_sum=1294.1000000000001:send_avg=135.26315789473685:send_max=172.0:send_min=76.0:send_std=26.261171390610468:send_sum=2570.0:sstart_avg=16.05263157894737:sstart_max=57.0:sstart_min=8.0:sstart_std=10.31435722244875:sstart_sum=305.0],((7754795b-7362-49e1-86ec-8dfc6123562e_1@MCPsignal.22.85:1e-08[&&NHX:Sample=rhiztom3:Type=capture:capture_class=c__Desulfuromonadia:capture_domain=d__Bacteria:capture_family=f__Syntrophotaleaceae:capture_genus=g__Syntrophotalea_A:capture_order=o__Desulfuromonadales:capture_phylum=p__Desulfobacterota:capture_species=s__Syntrophotalea_A sp013619105:heptad=MCP-34H],(7df866e6-1eea-5440-8f86-bf9408a1caa2_4@MCPsignal.22.138:0.397459[&&NHX:Sample=rhizpot1:Type=capture:besthit=67.3:bitscore=130.0:capture_class=c__Clostridia:capture_domain=d__Bacteria:capture_family=f__Lachnospiraceae:capture_genus=g__Schaedlerella:capture_order=o__Lachnospirales:capture_phylum=p__Firmicutes_A:capture_species=s__Schaedlerella sp910574865:evalue=5.31e-39:gapopen=0.0:heptad=MCP-34H:length=113.0:mismatch=37.0:qcovhsp=97.4:qend=113.0:qstart=1.0:ref_name=RS_GCF_001463705.1_protein.faa_NZ_BBWH01000054.1_7@PF00015_full_PFAM.439.615:scovhsp=64.2:send=159.0:sstart=47.0],223adcb1-c7d5-4b99-a010-b1b88350d9db_5@MCPsignal.134.182:1.3e-08[&&NHX:Sample=rhiztom3:Type=capture:capture_class=c__UBA7883:capture_domain=d__Bacteria:capture_family=f__JACRLM01:capture_genus=g__JACQXA01:capture_order=o__UBA7883:capture_phylum=p__Nitrospinota:capture_species=s__JACQXA01 sp016208975:heptad=MCP-34H])0.303:0.103055[&&NHX:Sample_counter=rhizpot1--1||rhiztom3--1:Type_counter=capture--2:besthit_avg=67.3:besthit_max=67.3:besthit_min=67.3:besthit_std=0:besthit_sum=67.3:bitscore_avg=130.0:bitscore_max=130.0:bitscore_min=130.0:bitscore_std=0:bitscore_sum=130.0:capture_class_counter=c__Clostridia--1||c__UBA7883--1:capture_domain_counter=d__Bacteria--2:capture_family_counter=f__JACRLM01--1||f__Lachnospiraceae--1:capture_genus_counter=g__JACQXA01--1||g__Schaedlerella--1:capture_order_counter=o__Lachnospirales--1||o__UBA7883--1:capture_phylum_counter=p__Firmicutes_A--1||p__Nitrospinota--1:capture_species_counter=s__JACQXA01 sp016208975--1||s__Schaedlerella sp910574865--1:evalue_avg=5.31e-39:evalue_max=5.31e-39:evalue_min=5.31e-39:evalue_std=0:evalue_sum=5.31e-39:gapopen_avg=0.0:gapopen_max=0.0:gapopen_min=0.0:gapopen_std=0:gapopen_sum=0.0:gtdb_class_counter=:gtdb_domain_counter=:gtdb_family_counter=:gtdb_genus_counter=:gtdb_order_counter=:gtdb_phylum_counter=:gtdb_species_counter=:heptad_counter=MCP-34H--2:lbd_counter=:length_avg=113.0:length_max=113.0:length_min=113.0:length_std=0:length_sum=113.0:mismatch_avg=37.0:mismatch_max=37.0:mismatch_min=37.0:mismatch_std=0:mismatch_sum=37.0:name=N1060904:qcovhsp_avg=97.4:qcovhsp_max=97.4:qcovhsp_min=97.4:qcovhsp_std=0:qcovhsp_sum=97.4:qend_avg=113.0:qend_max=113.0:qend_min=113.0:qend_std=0:qend_sum=113.0:qstart_avg=1.0:qstart_max=1.0:qstart_min=1.0:qstart_std=0:qstart_sum=1.0:ref_name_counter=RS_GCF_001463705.1_protein.faa_NZ_BBWH01000054.1_7@PF00015_full_PFAM.439.615--1:scovhsp_avg=64.2:scovhsp_max=64.2:scovhsp_min=64.2:scovhsp_std=0:scovhsp_sum=64.2:send_avg=159.0:send_max=159.0:send_min=159.0:send_std=0:send_sum=159.0:sstart_avg=47.0:sstart_max=47.0:sstart_min=47.0:sstart_std=0:sstart_sum=47.0])0.446:0.0165193[&&NHX:Sample_counter=rhizpot1--1||rhiztom3--2:Type_counter=capture--3:besthit_avg=67.3:besthit_max=67.3:besthit_min=67.3:besthit_std=0:besthit_sum=67.3:bitscore_avg=130.0:bitscore_max=130.0:bitscore_min=130.0:bitscore_std=0:bitscore_sum=130.0:capture_class_counter=c__Clostridia--1||c__Desulfuromonadia--1||c__UBA7883--1:capture_domain_counter=d__Bacteria--3:capture_family_counter=f__JACRLM01--1||f__Lachnospiraceae--1||f__Syntrophotaleaceae--1:capture_genus_counter=g__JACQXA01--1||g__Schaedlerella--1||g__Syntrophotalea_A--1:capture_order_counter=o__Desulfuromonadales--1||o__Lachnospirales--1||o__UBA7883--1:capture_phylum_counter=p__Desulfobacterota--1||p__Firmicutes_A--1||p__Nitrospinota--1:capture_species_counter=s__JACQXA01 sp016208975--1||s__Schaedlerella sp910574865--1||s__Syntrophotalea_A sp013619105--1:evalue_avg=5.31e-39:evalue_max=5.31e-39:evalue_min=5.31e-39:evalue_std=0:evalue_sum=5.31e-39:gapopen_avg=0.0:gapopen_max=0.0:gapopen_min=0.0:gapopen_std=0:gapopen_sum=0.0:gtdb_class_counter=:gtdb_domain_counter=:gtdb_family_counter=:gtdb_genus_counter=:gtdb_order_counter=:gtdb_phylum_counter=:gtdb_species_counter=:heptad_counter=MCP-34H--3:lbd_counter=:length_avg=113.0:length_max=113.0:length_min=113.0:length_std=0:length_sum=113.0:mismatch_avg=37.0:mismatch_max=37.0:mismatch_min=37.0:mismatch_std=0:mismatch_sum=37.0:name=N1060905:qcovhsp_avg=97.4:qcovhsp_max=97.4:qcovhsp_min=97.4:qcovhsp_std=0:qcovhsp_sum=97.4:qend_avg=113.0:qend_max=113.0:qend_min=113.0:qend_std=0:qend_sum=113.0:qstart_avg=1.0:qstart_max=1.0:qstart_min=1.0:qstart_std=0:qstart_sum=1.0:ref_name_counter=RS_GCF_001463705.1_protein.faa_NZ_BBWH01000054.1_7@PF00015_full_PFAM.439.615--1:scovhsp_avg=64.2:scovhsp_max=64.2:scovhsp_min=64.2:scovhsp_std=0:scovhsp_sum=64.2:send_avg=159.0:send_max=159.0:send_min=159.0:send_std=0:send_sum=159.0:sstart_avg=47.0:sstart_max=47.0:sstart_min=47.0:sstart_std=0:sstart_sum=47.0],bd5643cc-d2ad-4a68-a075-13ccda77ac4f_6@MCPsignal.459.540:0.0118137[&&NHX:Sample=rhiztom3:Type=capture:capture_class=c__Alphaproteobacteria:capture_domain=d__Bacteria:capture_family=f__Caulobacteraceae:capture_genus=g__Phenylobacterium:capture_order=o__Caulobacterales:capture_phylum=p__Proteobacteria:capture_species=s__Phenylobacterium sp001557235:heptad=MCP-34H])0:5e-09[&&NHX:Sample_counter=rhizpot1--1||rhiztom3--3:Type_counter=capture--4:besthit_avg=67.3:besthit_max=67.3:besthit_min=67.3:besthit_std=0:besthit_sum=67.3:bitscore_avg=130.0:bitscore_max=130.0:bitscore_min=130.0:bitscore_std=0:bitscore_sum=130.0:capture_class_counter=c__Alphaproteobacteria--1||c__Clostridia--1||c__Desulfuromonadia--1||c__UBA7883--1:capture_domain_counter=d__Bacteria--4:capture_family_counter=f__Caulobacteraceae--1||f__JACRLM01--1||f__Lachnospiraceae--1||f__Syntrophotaleaceae--1:capture_genus_counter=g__JACQXA01--1||g__Phenylobacterium--1||g__Schaedlerella--1||g__Syntrophotalea_A--1:capture_order_counter=o__Caulobacterales--1||o__Desulfuromonadales--1||o__Lachnospirales--1||o__UBA7883--1:capture_phylum_counter=p__Desulfobacterota--1||p__Firmicutes_A--1||p__Nitrospinota--1||p__Proteobacteria--1:capture_species_counter=s__JACQXA01 sp016208975--1||s__Phenylobacterium sp001557235--1||s__Schaedlerella sp910574865--1||s__Syntrophotalea_A sp013619105--1:evalue_avg=5.31e-39:evalue_max=5.31e-39:evalue_min=5.31e-39:evalue_std=0:evalue_sum=5.31e-39:gapopen_avg=0.0:gapopen_max=0.0:gapopen_min=0.0:gapopen_std=0:gapopen_sum=0.0:gtdb_class_counter=:gtdb_domain_counter=:gtdb_family_counter=:gtdb_genus_counter=:gtdb_order_counter=:gtdb_phylum_counter=:gtdb_species_counter=:heptad_counter=MCP-34H--4:lbd_counter=:length_avg=113.0:length_max=113.0:length_min=113.0:length_std=0:length_sum=113.0:mismatch_avg=37.0:mismatch_max=37.0:mismatch_min=37.0:mismatch_std=0:mismatch_sum=37.0:name=N1060907:qcovhsp_avg=97.4:qcovhsp_max=97.4:qcovhsp_min=97.4:qcovhsp_std=0:qcovhsp_sum=97.4:qend_avg=113.0:qend_max=113.0:qend_min=113.0:qend_std=0:qend_sum=113.0:qstart_avg=1.0:qstart_max=1.0:qstart_min=1.0:qstart_std=0:qstart_sum=1.0:ref_name_counter=RS_GCF_001463705.1_protein.faa_NZ_BBWH01000054.1_7@PF00015_full_PFAM.439.615--1:scovhsp_avg=64.2:scovhsp_max=64.2:scovhsp_min=64.2:scovhsp_std=0:scovhsp_sum=64.2:send_avg=159.0:send_max=159.0:send_min=159.0:send_std=0:send_sum=159.0:sstart_avg=47.0:sstart_max=47.0:sstart_min=47.0:sstart_std=0:sstart_sum=47.0])0:5e-09[&&NHX:Sample_counter=rhizpot1--1||rhiztom1--7||rhiztom2--7||rhiztom3--33:Type_counter=capture--48:besthit_avg=80.49000000000001:besthit_max=96.5:besthit_min=64.7:besthit_std=11.460775210301117:besthit_sum=1609.8000000000002:bitscore_avg=161.4:bitscore_max=237.0:bitscore_min=104.0:bitscore_std=29.544613900444112:bitscore_sum=3228.0:capture_class_counter=c__Actinomycetia--1||c__Alphaproteobacteria--10||c__Clostridia--1||c__Desulfovibrionia--1||c__Desulfuromonadia--2||c__Gammaproteobacteria--12||c__Gemmatimonadetes--1||c__Myxococcia--1||c__Spirochaetia--18||c__UBA7883--1:capture_domain_counter=d__Bacteria--48:capture_family_counter=f__Acetobacteraceae--1||f__Anaeromyxobacteraceae--1||f__Beijerinckiaceae--1||f__Burkholderiaceae--1||f__Caulobacteraceae--5||f__Desulfovibrionaceae--1||f__GWC2-71-9--1||f__Halomonadaceae--10||f__Halorhodospiraceae--1||f__JACRLM01--1||f__Lachnospiraceae--1||f__Marispirochaetaceae--18||f__Micromonosporaceae--1||f__Rhodobacteraceae--3||f__Syntrophotaleaceae--2:capture_genus_counter=g__Actinoplanes--1||g__Anaeromyxobacter--1||g__Bosea--1||g__Halomonas--10||g__JACOVF01--1||g__JACQXA01--1||g__Leisingera--2||g__Marispirochaeta--18||g__Phenylobacterium--5||g__Ramlibacter--1||g__Rhodovulum--1||g__Roseomonas_B--1||g__SKYL01--1||g__Schaedlerella--1||g__Solidesulfovibrio--1||g__Syntrophotalea_A--2:capture_order_counter=o__Acetobacterales--1||o__Burkholderiales--1||o__Caulobacterales--5||o__Desulfovibrionales--1||o__Desulfuromonadales--2||o__Gemmatimonadales--1||o__JC444--18||o__Lachnospirales--1||o__Mycobacteriales--1||o__Myxococcales--1||o__Nitrococcales--1||o__Pseudomonadales--10||o__Rhizobiales--1||o__Rhodobacterales--3||o__UBA7883--1:capture_phylum_counter=p__Actinobacteriota--1||p__Desulfobacterota--2||p__Desulfobacterota_I--1||p__Firmicutes_A--1||p__Gemmatimonadota--1||p__Myxococcota--1||p__Nitrospinota--1||p__Proteobacteria--22||p__Spirochaetota--18:capture_species_counter=s__Actinoplanes liguriensis--1||s__Anaeromyxobacter sp000964525--1||s__Bosea vaviloviae_B--1||s__Halomonas sp003552795--10||s__JACOVF01 sp016177465--1||s__JACQXA01 sp016208975--1||s__Leisingera sp001679925--2||s__Marispirochaeta associata--18||s__Phenylobacterium sp001557235--5||s__Ramlibacter sp012927085--1||s__Rhodovulum sulfidophilum--1||s__Roseomonas_B oryzicola--1||s__SKYL01 sp007121755--1||s__Schaedlerella sp910574865--1||s__Solidesulfovibrio magneticus_A--1||s__Syntrophotalea_A sp013619105--2:evalue_avg=2.230086026551593e-32:evalue_max=4.46e-31:evalue_min=1.18e-80:evalue_std=9.972842938495222e-32:evalue_sum=4.460172053103186e-31:gapopen_avg=0.15:gapopen_max=1.0:gapopen_min=0.0:gapopen_std=0.36634754853252327:gapopen_sum=3.0:gtdb_class_counter=:gtdb_domain_counter=:gtdb_family_counter=:gtdb_genus_counter=:gtdb_order_counter=:gtdb_phylum_counter=:gtdb_species_counter=:heptad_counter=MCP-34H--48:lbd_counter=:length_avg=119.85:length_max=160.0:length_min=65.0:length_std=23.593654365438805:length_sum=2397.0:mismatch_avg=24.55:mismatch_max=46.0:mismatch_min=4.0:mismatch_std=16.304584437642397:mismatch_sum=491.0:name=N1060908:qcovhsp_avg=99.48999999999998:qcovhsp_max=100.0:qcovhsp_min=97.4:qcovhsp_std=0.9048989475422957:qcovhsp_sum=1989.7999999999997:qend_avg=119.8:qend_max=160.0:qend_min=65.0:qend_std=23.55866138633071:qend_sum=2396.0:qstart_avg=1.1:qstart_max=2.0:qstart_min=1.0:qstart_std=0.30779350562554625:qstart_sum=22.0:ref_name_counter=GB_GCA_002364745.1_protein.faa_DEZG01000031.1_81@PF00015_full_PFAM.443.650--2||RS_GCF_000620685.1_protein.faa_NZ_KK211164.1_1@PF00015_full_PFAM.50.231--10||RS_GCF_001463705.1_protein.faa_NZ_BBWH01000054.1_7@PF00015_full_PFAM.439.615--1||RS_GCF_003432075.1_protein.faa_NZ_QWBU01000030.1_2@PF00015_full_PFAM.348.427--1||RS_GCF_011022235.1_protein.faa_NZ_JAAIYP010000034.1_2@PF00015_full_PFAM.475.652--3||RS_GCF_017355405.1_protein.faa_NZ_CP061177.1_883@PF00015_full_PFAM.348.529--3:scovhsp_avg=67.91499999999999:scovhsp_max=90.4:scovhsp_min=50.3:scovhsp_std=11.268926769054621:scovhsp_sum=1358.3:send_avg=136.45:send_max=172.0:send_min=76.0:send_std=26.106008584433706:send_sum=2729.0:sstart_avg=17.6:sstart_max=57.0:sstart_min=8.0:sstart_std=12.193181873921437:sstart_sum=352.0])0.91:0.0253848[&&NHX:Sample_counter=rhizpot1--1||rhiztom1--7||rhiztom2--8||rhiztom3--33:Type_counter=capture--49:besthit_avg=80.49:besthit_max=96.5:besthit_min=64.7:besthit_std=11.460775210301117:besthit_sum=1609.8:bitscore_avg=161.4:bitscore_max=237.0:bitscore_min=104.0:bitscore_std=29.544613900444116:bitscore_sum=3228.0:capture_class_counter=c__Actinomycetia--1||c__Alphaproteobacteria--10||c__Clostridia--1||c__Desulfovibrionia--1||c__Desulfuromonadia--3||c__Gammaproteobacteria--12||c__Gemmatimonadetes--1||c__Myxococcia--1||c__Spirochaetia--18||c__UBA7883--1:capture_domain_counter=d__Bacteria--49:capture_family_counter=f__Acetobacteraceae--1||f__Anaeromyxobacteraceae--1||f__Beijerinckiaceae--1||f__Burkholderiaceae--1||f__Caulobacteraceae--5||f__Desulfovibrionaceae--1||f__GWC2-71-9--1||f__Halomonadaceae--10||f__Halorhodospiraceae--1||f__JACRLM01--1||f__Lachnospiraceae--1||f__Marispirochaetaceae--18||f__Micromonosporaceae--1||f__Rhodobacteraceae--3||f__Syntrophotaleaceae--3:capture_genus_counter=g__Actinoplanes--1||g__Anaeromyxobacter--1||g__Bosea--1||g__Halomonas--10||g__JACOVF01--1||g__JACQXA01--1||g__Leisingera--2||g__Marispirochaeta--18||g__Phenylobacterium--5||g__Ramlibacter--1||g__Rhodovulum--1||g__Roseomonas_B--1||g__SKYL01--1||g__Schaedlerella--1||g__Solidesulfovibrio--1||g__Syntrophotalea_A--3:capture_order_counter=o__Acetobacterales--1||o__Burkholderiales--1||o__Caulobacterales--5||o__Desulfovibrionales--1||o__Desulfuromonadales--3||o__Gemmatimonadales--1||o__JC444--18||o__Lachnospirales--1||o__Mycobacteriales--1||o__Myxococcales--1||o__Nitrococcales--1||o__Pseudomonadales--10||o__Rhizobiales--1||o__Rhodobacterales--3||o__UBA7883--1:capture_phylum_counter=p__Actinobacteriota--1||p__Desulfobacterota--3||p__Desulfobacterota_I--1||p__Firmicutes_A--1||p__Gemmatimonadota--1||p__Myxococcota--1||p__Nitrospinota--1||p__Proteobacteria--22||p__Spirochaetota--18:capture_species_counter=s__Actinoplanes liguriensis--1||s__Anaeromyxobacter sp000964525--1||s__Bosea vaviloviae_B--1||s__Halomonas sp003552795--10||s__JACOVF01 sp016177465--1||s__JACQXA01 sp016208975--1||s__Leisingera sp001679925--2||s__Marispirochaeta associata--18||s__Phenylobacterium sp001557235--5||s__Ramlibacter sp012927085--1||s__Rhodovulum sulfidophilum--1||s__Roseomonas_B oryzicola--1||s__SKYL01 sp007121755--1||s__Schaedlerella sp910574865--1||s__Solidesulfovibrio magneticus_A--1||s__Syntrophotalea_A sp013619105--3:evalue_avg=2.230086026551593e-32:evalue_max=4.46e-31:evalue_min=1.18e-80:evalue_std=9.972842938495225e-32:evalue_sum=4.460172053103186e-31:gapopen_avg=0.15:gapopen_max=1.0:gapopen_min=0.0:gapopen_std=0.36634754853252327:gapopen_sum=3.0:gtdb_class_counter=:gtdb_domain_counter=:gtdb_family_counter=:gtdb_genus_counter=:gtdb_order_counter=:gtdb_phylum_counter=:gtdb_species_counter=:heptad_counter=MCP-34H--49:lbd_counter=:length_avg=119.85:length_max=160.0:length_min=65.0:length_std=23.593654365438805:length_sum=2397.0:mismatch_avg=24.55:mismatch_max=46.0:mismatch_min=4.0:mismatch_std=16.304584437642397:mismatch_sum=491.0:name=N1060909:qcovhsp_avg=99.48999999999998:qcovhsp_max=100.0:qcovhsp_min=97.4:qcovhsp_std=0.9048989475422957:qcovhsp_sum=1989.7999999999997:qend_avg=119.8:qend_max=160.0:qend_min=65.0:qend_std=23.55866138633071:qend_sum=2396.0:qstart_avg=1.1:qstart_max=2.0:qstart_min=1.0:qstart_std=0.3077935056255462:qstart_sum=22.0:ref_name_counter=GB_GCA_002364745.1_protein.faa_DEZG01000031.1_81@PF00015_full_PFAM.443.650--2||RS_GCF_000620685.1_protein.faa_NZ_KK211164.1_1@PF00015_full_PFAM.50.231--10||RS_GCF_001463705.1_protein.faa_NZ_BBWH01000054.1_7@PF00015_full_PFAM.439.615--1||RS_GCF_003432075.1_protein.faa_NZ_QWBU01000030.1_2@PF00015_full_PFAM.348.427--1||RS_GCF_011022235.1_protein.faa_NZ_JAAIYP010000034.1_2@PF00015_full_PFAM.475.652--3||RS_GCF_017355405.1_protein.faa_NZ_CP061177.1_883@PF00015_full_PFAM.348.529--3:scovhsp_avg=67.91499999999999:scovhsp_max=90.4:scovhsp_min=50.3:scovhsp_std=11.268926769054621:scovhsp_sum=1358.3:send_avg=136.45:send_max=172.0:send_min=76.0:send_std=26.106008584433706:send_sum=2729.0:sstart_avg=17.6:sstart_max=57.0:sstart_min=8.0:sstart_std=12.193181873921437:sstart_sum=352.0],6f27bfd6-2548-43c7-8a18-7f1a2556757f_1@MCPsignal.36.109:5e-09[&&NHX:Sample=rhiztom2:Type=capture:capture_class=c__Desulfuromonadia:capture_domain=d__Bacteria:capture_family=f__Syntrophotaleaceae:capture_genus=g__Syntrophotalea_A:capture_order=o__Desulfuromonadales:capture_phylum=p__Desulfobacterota:capture_species=s__Syntrophotalea_A sp013619105:heptad=MCP-34H])0:5e-09[&&NHX:Sample_counter=rhizpot1--1||rhiztom1--7||rhiztom2--9||rhiztom3--33:Type_counter=capture--50:besthit_avg=80.49:besthit_max=96.5:besthit_min=64.7:besthit_std=11.460775210301117:besthit_sum=1609.8:bitscore_avg=161.4:bitscore_max=237.0:bitscore_min=104.0:bitscore_std=29.544613900444116:bitscore_sum=3228.0:capture_class_counter=c__Actinomycetia--1||c__Alphaproteobacteria--10||c__Clostridia--1||c__Desulfovibrionia--1||c__Desulfuromonadia--4||c__Gammaproteobacteria--12||c__Gemmatimonadetes--1||c__Myxococcia--1||c__Spirochaetia--18||c__UBA7883--1:capture_domain_counter=d__Bacteria--50:capture_family_counter=f__Acetobacteraceae--1||f__Anaeromyxobacteraceae--1||f__Beijerinckiaceae--1||f__Burkholderiaceae--1||f__Caulobacteraceae--5||f__Desulfovibrionaceae--1||f__GWC2-71-9--1||f__Halomonadaceae--10||f__Halorhodospiraceae--1||f__JACRLM01--1||f__Lachnospiraceae--1||f__Marispirochaetaceae--18||f__Micromonosporaceae--1||f__Rhodobacteraceae--3||f__Syntrophotaleaceae--4:capture_genus_counter=g__Actinoplanes--1||g__Anaeromyxobacter--1||g__Bosea--1||g__Halomonas--10||g__JACOVF01--1||g__JACQXA01--1||g__Leisingera--2||g__Marispirochaeta--18||g__Phenylobacterium--5||g__Ramlibacter--1||g__Rhodovulum--1||g__Roseomonas_B--1||g__SKYL01--1||g__Schaedlerella--1||g__Solidesulfovibrio--1||g__Syntrophotalea_A--4:capture_order_counter=o__Acetobacterales--1||o__Burkholderiales--1||o__Caulobacterales--5||o__Desulfovibrionales--1||o__Desulfuromonadales--4||o__Gemmatimonadales--1||o__JC444--18||o__Lachnospirales--1||o__Mycobacteriales--1||o__Myxococcales--1||o__Nitrococcales--1||o__Pseudomonadales--10||o__Rhizobiales--1||o__Rhodobacterales--3||o__UBA7883--1:capture_phylum_counter=p__Actinobacteriota--1||p__Desulfobacterota--4||p__Desulfobacterota_I--1||p__Firmicutes_A--1||p__Gemmatimonadota--1||p__Myxococcota--1||p__Nitrospinota--1||p__Proteobacteria--22||p__Spirochaetota--18:capture_species_counter=s__Actinoplanes liguriensis--1||s__Anaeromyxobacter sp000964525--1||s__Bosea vaviloviae_B--1||s__Halomonas sp003552795--10||s__JACOVF01 sp016177465--1||s__JACQXA01 sp016208975--1||s__Leisingera sp001679925--2||s__Marispirochaeta associata--18||s__Phenylobacterium sp001557235--5||s__Ramlibacter sp012927085--1||s__Rhodovulum sulfidophilum--1||s__Roseomonas_B oryzicola--1||s__SKYL01 sp007121755--1||s__Schaedlerella sp910574865--1||s__Solidesulfovibrio magneticus_A--1||s__Syntrophotalea_A sp013619105--4:evalue_avg=2.230086026551593e-32:evalue_max=4.46e-31:evalue_min=1.18e-80:evalue_std=9.972842938495225e-32:evalue_sum=4.460172053103186e-31:gapopen_avg=0.15:gapopen_max=1.0:gapopen_min=0.0:gapopen_std=0.36634754853252327:gapopen_sum=3.0:gtdb_class_counter=:gtdb_domain_counter=:gtdb_family_counter=:gtdb_genus_counter=:gtdb_order_counter=:gtdb_phylum_counter=:gtdb_species_counter=:heptad_counter=MCP-34H--50:lbd_counter=:length_avg=119.85:length_max=160.0:length_min=65.0:length_std=23.593654365438805:length_sum=2397.0:mismatch_avg=24.55:mismatch_max=46.0:mismatch_min=4.0:mismatch_std=16.304584437642397:mismatch_sum=491.0:name=N1060911:qcovhsp_avg=99.48999999999998:qcovhsp_max=100.0:qcovhsp_min=97.4:qcovhsp_std=0.9048989475422957:qcovhsp_sum=1989.7999999999997:qend_avg=119.8:qend_max=160.0:qend_min=65.0:qend_std=23.55866138633071:qend_sum=2396.0:qstart_avg=1.1:qstart_max=2.0:qstart_min=1.0:qstart_std=0.3077935056255462:qstart_sum=22.0:ref_name_counter=GB_GCA_002364745.1_protein.faa_DEZG01000031.1_81@PF00015_full_PFAM.443.650--2||RS_GCF_000620685.1_protein.faa_NZ_KK211164.1_1@PF00015_full_PFAM.50.231--10||RS_GCF_001463705.1_protein.faa_NZ_BBWH01000054.1_7@PF00015_full_PFAM.439.615--1||RS_GCF_003432075.1_protein.faa_NZ_QWBU01000030.1_2@PF00015_full_PFAM.348.427--1||RS_GCF_011022235.1_protein.faa_NZ_JAAIYP010000034.1_2@PF00015_full_PFAM.475.652--3||RS_GCF_017355405.1_protein.faa_NZ_CP061177.1_883@PF00015_full_PFAM.348.529--3:scovhsp_avg=67.91499999999999:scovhsp_max=90.4:scovhsp_min=50.3:scovhsp_std=11.268926769054621:scovhsp_sum=1358.3:send_avg=136.45:send_max=172.0:send_min=76.0:send_std=26.106008584433706:send_sum=2729.0:sstart_avg=17.6:sstart_max=57.0:sstart_min=8.0:sstart_std=12.193181873921437:sstart_sum=352.0],ba463c20-6d84-498d-895c-0e9f46e21c4a_2@MCPsignal.39.109:5e-09[&&NHX:Sample=rhiztom2:Type=capture:capture_class=c__Desulfuromonadia:capture_domain=d__Bacteria:capture_family=f__Syntrophotaleaceae:capture_genus=g__Syntrophotalea_A:capture_order=o__Desulfuromonadales:capture_phylum=p__Desulfobacterota:capture_species=s__Syntrophotalea_A sp013619105:heptad=MCP-34H])0.196:0.000483451[&&NHX:Sample_counter=rhizpot1--1||rhiztom1--7||rhiztom2--10||rhiztom3--33:Type_counter=capture--51:besthit_avg=80.49:besthit_max=96.5:besthit_min=64.7:besthit_std=11.460775210301117:besthit_sum=1609.8:bitscore_avg=161.4:bitscore_max=237.0:bitscore_min=104.0:bitscore_std=29.544613900444116:bitscore_sum=3228.0:capture_class_counter=c__Actinomycetia--1||c__Alphaproteobacteria--10||c__Clostridia--1||c__Desulfovibrionia--1||c__Desulfuromonadia--5||c__Gammaproteobacteria--12||c__Gemmatimonadetes--1||c__Myxococcia--1||c__Spirochaetia--18||c__UBA7883--1:capture_domain_counter=d__Bacteria--51:capture_family_counter=f__Acetobacteraceae--1||f__Anaeromyxobacteraceae--1||f__Beijerinckiaceae--1||f__Burkholderiaceae--1||f__Caulobacteraceae--5||f__Desulfovibrionaceae--1||f__GWC2-71-9--1||f__Halomonadaceae--10||f__Halorhodospiraceae--1||f__JACRLM01--1||f__Lachnospiraceae--1||f__Marispirochaetaceae--18||f__Micromonosporaceae--1||f__Rhodobacteraceae--3||f__Syntrophotaleaceae--5:capture_genus_counter=g__Actinoplanes--1||g__Anaeromyxobacter--1||g__Bosea--1||g__Halomonas--10||g__JACOVF01--1||g__JACQXA01--1||g__Leisingera--2||g__Marispirochaeta--18||g__Phenylobacterium--5||g__Ramlibacter--1||g__Rhodovulum--1||g__Roseomonas_B--1||g__SKYL01--1||g__Schaedlerella--1||g__Solidesulfovibrio--1||g__Syntrophotalea_A--5:capture_order_counter=o__Acetobacterales--1||o__Burkholderiales--1||o__Caulobacterales--5||o__Desulfovibrionales--1||o__Desulfuromonadales--5||o__Gemmatimonadales--1||o__JC444--18||o__Lachnospirales--1||o__Mycobacteriales--1||o__Myxococcales--1||o__Nitrococcales--1||o__Pseudomonadales--10||o__Rhizobiales--1||o__Rhodobacterales--3||o__UBA7883--1:capture_phylum_counter=p__Actinobacteriota--1||p__Desulfobacterota--5||p__Desulfobacterota_I--1||p__Firmicutes_A--1||p__Gemmatimonadota--1||p__Myxococcota--1||p__Nitrospinota--1||p__Proteobacteria--22||p__Spirochaetota--18:capture_species_counter=s__Actinoplanes liguriensis--1||s__Anaeromyxobacter sp000964525--1||s__Bosea vaviloviae_B--1||s__Halomonas sp003552795--10||s__JACOVF01 sp016177465--1||s__JACQXA01 sp016208975--1||s__Leisingera sp001679925--2||s__Marispirochaeta associata--18||s__Phenylobacterium sp001557235--5||s__Ramlibacter sp012927085--1||s__Rhodovulum sulfidophilum--1||s__Roseomonas_B oryzicola--1||s__SKYL01 sp007121755--1||s__Schaedlerella sp910574865--1||s__Solidesulfovibrio magneticus_A--1||s__Syntrophotalea_A sp013619105--5:evalue_avg=2.230086026551593e-32:evalue_max=4.46e-31:evalue_min=1.18e-80:evalue_std=9.972842938495225e-32:evalue_sum=4.460172053103186e-31:gapopen_avg=0.15:gapopen_max=1.0:gapopen_min=0.0:gapopen_std=0.36634754853252327:gapopen_sum=3.0:gtdb_class_counter=:gtdb_domain_counter=:gtdb_family_counter=:gtdb_genus_counter=:gtdb_order_counter=:gtdb_phylum_counter=:gtdb_species_counter=:heptad_counter=MCP-34H--51:lbd_counter=:length_avg=119.85:length_max=160.0:length_min=65.0:length_std=23.593654365438805:length_sum=2397.0:mismatch_avg=24.55:mismatch_max=46.0:mismatch_min=4.0:mismatch_std=16.304584437642397:mismatch_sum=491.0:name=N1060913:qcovhsp_avg=99.48999999999998:qcovhsp_max=100.0:qcovhsp_min=97.4:qcovhsp_std=0.9048989475422957:qcovhsp_sum=1989.7999999999997:qend_avg=119.8:qend_max=160.0:qend_min=65.0:qend_std=23.55866138633071:qend_sum=2396.0:qstart_avg=1.1:qstart_max=2.0:qstart_min=1.0:qstart_std=0.3077935056255462:qstart_sum=22.0:ref_name_counter=GB_GCA_002364745.1_protein.faa_DEZG01000031.1_81@PF00015_full_PFAM.443.650--2||RS_GCF_000620685.1_protein.faa_NZ_KK211164.1_1@PF00015_full_PFAM.50.231--10||RS_GCF_001463705.1_protein.faa_NZ_BBWH01000054.1_7@PF00015_full_PFAM.439.615--1||RS_GCF_003432075.1_protein.faa_NZ_QWBU01000030.1_2@PF00015_full_PFAM.348.427--1||RS_GCF_011022235.1_protein.faa_NZ_JAAIYP010000034.1_2@PF00015_full_PFAM.475.652--3||RS_GCF_017355405.1_protein.faa_NZ_CP061177.1_883@PF00015_full_PFAM.348.529--3:scovhsp_avg=67.91499999999999:scovhsp_max=90.4:scovhsp_min=50.3:scovhsp_std=11.268926769054621:scovhsp_sum=1358.3:send_avg=136.45:send_max=172.0:send_min=76.0:send_std=26.106008584433706:send_sum=2729.0:sstart_avg=17.6:sstart_max=57.0:sstart_min=8.0:sstart_std=12.193181873921437:sstart_sum=352.0],(ad9ef3e7-fe1b-4641-9eca-a7c82807324a_5@MCPsignal.810.882:0.065049[&&NHX:Sample=rhiztom1:Type=capture:capture_class=c__Verrucomicrobiae:capture_domain=d__Bacteria:capture_family=f__Opitutaceae:capture_genus=g__ER46:capture_order=o__Opitutales:capture_phylum=p__Verrucomicrobiota:capture_species=s__ER46 sp016235555:heptad=MCP-34H],8c5201e2-0f91-48bc-bcd8-0fa84635b9ea_4@MCPsignal.354.418:7e-09[&&NHX:Sample=rhiztom2:Type=capture:capture_class=c__Gammaproteobacteria:capture_domain=d__Bacteria:capture_family=f__Burkholderiaceae:capture_genus=g__Burkholderia:capture_order=o__Burkholderiales:capture_phylum=p__Proteobacteria:capture_species=s__Burkholderia sp003635165:heptad=MCP-34H])0:0.0340707[&&NHX:Sample_counter=rhiztom1--1||rhiztom2--1:Type_counter=capture--2:capture_class_counter=c__Gammaproteobacteria--1||c__Verrucomicrobiae--1:capture_domain_counter=d__Bacteria--2:capture_family_counter=f__Burkholderiaceae--1||f__Opitutaceae--1:capture_genus_counter=g__Burkholderia--1||g__ER46--1:capture_order_counter=o__Burkholderiales--1||o__Opitutales--1:capture_phylum_counter=p__Proteobacteria--1||p__Verrucomicrobiota--1:capture_species_counter=s__Burkholderia sp003635165--1||s__ER46 sp016235555--1:gtdb_class_counter=:gtdb_domain_counter=:gtdb_family_counter=:gtdb_genus_counter=:gtdb_order_counter=:gtdb_phylum_counter=:gtdb_species_counter=:heptad_counter=MCP-34H--2:lbd_counter=:name=N1060916:ref_name_counter=])0.636:0.00390055[&&NHX:Sample_counter=rhizpot1--1||rhiztom1--8||rhiztom2--11||rhiztom3--33:Type_counter=capture--53:besthit_avg=80.49:besthit_max=96.5:besthit_min=64.7:besthit_std=11.460775210301117:besthit_sum=1609.8:bitscore_avg=161.4:bitscore_max=237.0:bitscore_min=104.0:bitscore_std=29.544613900444116:bitscore_sum=3228.0:capture_class_counter=c__Actinomycetia--1||c__Alphaproteobacteria--10||c__Clostridia--1||c__Desulfovibrionia--1||c__Desulfuromonadia--5||c__Gammaproteobacteria--13||c__Gemmatimonadetes--1||c__Myxococcia--1||c__Spirochaetia--18||c__UBA7883--1||c__Verrucomicrobiae--1:capture_domain_counter=d__Bacteria--53:capture_family_counter=f__Acetobacteraceae--1||f__Anaeromyxobacteraceae--1||f__Beijerinckiaceae--1||f__Burkholderiaceae--2||f__Caulobacteraceae--5||f__Desulfovibrionaceae--1||f__GWC2-71-9--1||f__Halomonadaceae--10||f__Halorhodospiraceae--1||f__JACRLM01--1||f__Lachnospiraceae--1||f__Marispirochaetaceae--18||f__Micromonosporaceae--1||f__Opitutaceae--1||f__Rhodobacteraceae--3||f__Syntrophotaleaceae--5:capture_genus_counter=g__Actinoplanes--1||g__Anaeromyxobacter--1||g__Bosea--1||g__Burkholderia--1||g__ER46--1||g__Halomonas--10||g__JACOVF01--1||g__JACQXA01--1||g__Leisingera--2||g__Marispirochaeta--18||g__Phenylobacterium--5||g__Ramlibacter--1||g__Rhodovulum--1||g__Roseomonas_B--1||g__SKYL01--1||g__Schaedlerella--1||g__Solidesulfovibrio--1||g__Syntrophotalea_A--5:capture_order_counter=o__Acetobacterales--1||o__Burkholderiales--2||o__Caulobacterales--5||o__Desulfovibrionales--1||o__Desulfuromonadales--5||o__Gemmatimonadales--1||o__JC444--18||o__Lachnospirales--1||o__Mycobacteriales--1||o__Myxococcales--1||o__Nitrococcales--1||o__Opitutales--1||o__Pseudomonadales--10||o__Rhizobiales--1||o__Rhodobacterales--3||o__UBA7883--1:capture_phylum_counter=p__Actinobacteriota--1||p__Desulfobacterota--5||p__Desulfobacterota_I--1||p__Firmicutes_A--1||p__Gemmatimonadota--1||p__Myxococcota--1||p__Nitrospinota--1||p__Proteobacteria--23||p__Spirochaetota--18||p__Verrucomicrobiota--1:capture_species_counter=s__Actinoplanes liguriensis--1||s__Anaeromyxobacter sp000964525--1||s__Bosea vaviloviae_B--1||s__Burkholderia sp003635165--1||s__ER46 sp016235555--1||s__Halomonas sp003552795--10||s__JACOVF01 sp016177465--1||s__JACQXA01 sp016208975--1||s__Leisingera sp001679925--2||s__Marispirochaeta associata--18||s__Phenylobacterium sp001557235--5||s__Ramlibacter sp012927085--1||s__Rhodovulum sulfidophilum--1||s__Roseomonas_B oryzicola--1||s__SKYL01 sp007121755--1||s__Schaedlerella sp910574865--1||s__Solidesulfovibrio magneticus_A--1||s__Syntrophotalea_A sp013619105--5:evalue_avg=2.230086026551593e-32:evalue_max=4.46e-31:evalue_min=1.18e-80:evalue_std=9.972842938495225e-32:evalue_sum=4.460172053103186e-31:gapopen_avg=0.15:gapopen_max=1.0:gapopen_min=0.0:gapopen_std=0.36634754853252327:gapopen_sum=3.0:gtdb_class_counter=:gtdb_domain_counter=:gtdb_family_counter=:gtdb_genus_counter=:gtdb_order_counter=:gtdb_phylum_counter=:gtdb_species_counter=:heptad_counter=MCP-34H--53:lbd_counter=:length_avg=119.85:length_max=160.0:length_min=65.0:length_std=23.593654365438805:length_sum=2397.0:mismatch_avg=24.55:mismatch_max=46.0:mismatch_min=4.0:mismatch_std=16.304584437642397:mismatch_sum=491.0:name=N1060917:qcovhsp_avg=99.48999999999998:qcovhsp_max=100.0:qcovhsp_min=97.4:qcovhsp_std=0.9048989475422957:qcovhsp_sum=1989.7999999999997:qend_avg=119.8:qend_max=160.0:qend_min=65.0:qend_std=23.55866138633071:qend_sum=2396.0:qstart_avg=1.1:qstart_max=2.0:qstart_min=1.0:qstart_std=0.3077935056255462:qstart_sum=22.0:ref_name_counter=GB_GCA_002364745.1_protein.faa_DEZG01000031.1_81@PF00015_full_PFAM.443.650--2||RS_GCF_000620685.1_protein.faa_NZ_KK211164.1_1@PF00015_full_PFAM.50.231--10||RS_GCF_001463705.1_protein.faa_NZ_BBWH01000054.1_7@PF00015_full_PFAM.439.615--1||RS_GCF_003432075.1_protein.faa_NZ_QWBU01000030.1_2@PF00015_full_PFAM.348.427--1||RS_GCF_011022235.1_protein.faa_NZ_JAAIYP010000034.1_2@PF00015_full_PFAM.475.652--3||RS_GCF_017355405.1_protein.faa_NZ_CP061177.1_883@PF00015_full_PFAM.348.529--3:scovhsp_avg=67.91499999999999:scovhsp_max=90.4:scovhsp_min=50.3:scovhsp_std=11.268926769054621:scovhsp_sum=1358.3:send_avg=136.45:send_max=172.0:send_min=76.0:send_std=26.106008584433706:send_sum=2729.0:sstart_avg=17.6:sstart_max=57.0:sstart_min=8.0:sstart_std=12.193181873921437:sstart_sum=352.0],((((RS_GCF_017355405.1_protein.faa_NZ_CP061177.1_881@PF00015_full_PFAM.414.596:5e-09[&&NHX:Type=GTDB:gtdb_class=c__Alphaproteobacteria:gtdb_domain=d__Bacteria:gtdb_family=f__Acetobacteraceae:gtdb_genus=g__Roseomonas:gtdb_order=o__Acetobacterales:gtdb_phylum=p__Proteobacteria:gtdb_species=s__Roseomonas sp017355405:heptad=MCP-34H:species=d__Bacteria_p__Proteobacteria_c__Alphaproteobacteria_o__Acetobacterales_f__Acetobacteraceae_g__Roseomonas_s__Roseomonas sp017355405],RS_GCF_017355405.1_protein.faa_NZ_CP061177.1_883@PF00015_full_PFAM.348.529:5e-09[&&NHX:Type=GTDB:gtdb_class=c__Alphaproteobacteria:gtdb_domain=d__Bacteria:gtdb_family=f__Acetobacteraceae:gtdb_genus=g__Roseomonas:gtdb_order=o__Acetobacterales:gtdb_phylum=p__Proteobacteria:gtdb_species=s__Roseomonas sp017355405:heptad=MCP-34H:species=d__Bacteria_p__Proteobacteria_c__Alphaproteobacteria_o__Acetobacterales_f__Acetobacteraceae_g__Roseomonas_s__Roseomonas sp017355405])0.852:0.0113974[&&NHX:Sample_counter=:Type_counter=GTDB--2:capture_class_counter=:capture_domain_counter=:capture_family_counter=:capture_genus_counter=:capture_order_counter=:capture_phylum_counter=:capture_species_counter=:evoltype=D:gtdb_class_counter=c__Alphaproteobacteria--2:gtdb_domain_counter=d__Bacteria--2:gtdb_family_counter=f__Acetobacteraceae--2:gtdb_genus_counter=g__Roseomonas--2:gtdb_order_counter=o__Acetobacterales--2:gtdb_phylum_counter=p__Proteobacteria--2:gtdb_species_counter=s__Roseomonas sp017355405--2:heptad_counter=MCP-34H--2:lbd_counter=:lca=d__Bacteria:lca_tree=s__Roseomonas sp017355405:name=N1060920:ref_name_counter=],(((6591f2dc-e752-40d8-9e15-39a28f0f1a8d_1@MCPsignal.183.253:0[&&NHX:Sample=rhizpot1:Type=capture:capture_class=c__Myxococcia:capture_domain=d__Bacteria:capture_family=f__Myxococcaceae:capture_genus=g__Myxococcus:capture_order=o__Myxococcales:capture_phylum=p__Myxococcota:capture_species=s__Myxococcus macrosporus:heptad=MCP-34H],2c365032-ded8-4ca2-8f10-9489cab8dda5_1@MCPsignal.185.255:0[&&NHX:Sample=rhizpot3:Type=capture:capture_class=c__Gammaproteobacteria:capture_domain=d__Bacteria:capture_family=f__Burkholderiaceae:capture_genus=g__Mitsuaria:capture_order=o__Burkholderiales:capture_phylum=p__Proteobacteria:capture_species=s__Mitsuaria aquatilis:heptad=MCP-34H])0:0[&&NHX:Sample_counter=rhizpot1--1||rhizpot3--1:Type_counter=capture--2:capture_class_counter=c__Gammaproteobacteria--1||c__Myxococcia--1:capture_domain_counter=d__Bacteria--2:capture_family_counter=f__Burkholderiaceae--1||f__Myxococcaceae--1:capture_genus_counter=g__Mitsuaria--1||g__Myxococcus--1:capture_order_counter=o__Burkholderiales--1||o__Myxococcales--1:capture_phylum_counter=p__Myxococcota--1||p__Proteobacteria--1:capture_species_counter=s__Mitsuaria aquatilis--1||s__Myxococcus macrosporus--1:gtdb_class_counter=:gtdb_domain_counter=:gtdb_family_counter=:gtdb_genus_counter=:gtdb_order_counter=:gtdb_phylum_counter=:gtdb_species_counter=:heptad_counter=MCP-34H--2:lbd_counter=:name=N1060923:ref_name_counter=],aef488ad-31b7-5d6b-9d98-6fb4b0e9c706_4@MCPsignal.64.134:0[&&NHX:Sample=rhizpot3:Type=capture:capture_class=c__Alphaproteobacteria:capture_domain=d__Bacteria:capture_family=f__Acetobacteraceae:capture_genus=g__Roseomonas:capture_order=o__Acetobacterales:capture_phylum=p__Proteobacteria:capture_species=s__Roseomonas aerophila:heptad=MCP-34H]):5e-09[&&NHX:Sample_counter=rhizpot1--1||rhizpot3--2:Type_counter=capture--3:capture_class_counter=c__Alphaproteobacteria--1||c__Gammaproteobacteria--1||c__Myxococcia--1:capture_domain_counter=d__Bacteria--3:capture_family_counter=f__Acetobacteraceae--1||f__Burkholderiaceae--1||f__Myxococcaceae--1:capture_genus_counter=g__Mitsuaria--1||g__Myxococcus--1||g__Roseomonas--1:capture_order_counter=o__Acetobacterales--1||o__Burkholderiales--1||o__Myxococcales--1:capture_phylum_counter=p__Myxococcota--1||p__Proteobacteria--2:capture_species_counter=s__Mitsuaria aquatilis--1||s__Myxococcus macrosporus--1||s__Roseomonas aerophila--1:gtdb_class_counter=:gtdb_domain_counter=:gtdb_family_counter=:gtdb_genus_counter=:gtdb_order_counter=:gtdb_phylum_counter=:gtdb_species_counter=:heptad_counter=MCP-34H--3:lbd_counter=:name=N1060925:ref_name_counter=],(RS_GCF_014490485.1_protein.faa_NZ_JACTVA010000013.1_1@PF00015_full_PFAM.5.161:7e-09[&&NHX:Type=GTDB:gtdb_class=c__Alphaproteobacteria:gtdb_domain=d__Bacteria:gtdb_family=f__Acetobacteraceae:gtdb_genus=g__Roseomonas:gtdb_order=o__Acetobacterales:gtdb_phylum=p__Proteobacteria:gtdb_species=s__Roseomonas aerophila:heptad=MCP-34H:species=d__Bacteria_p__Proteobacteria_c__Alphaproteobacteria_o__Acetobacterales_f__Acetobacteraceae_g__Roseomonas_s__Roseomonas aerophila],3e7fe757-a5b0-4a94-bba7-3b0b76e3d116_3@MCPsignal.116.171:0.0161109[&&NHX:Sample=rhizpot3:Type=capture:capture_class=c__Gammaproteobacteria:capture_domain=d__Bacteria:capture_family=f__Burkholderiaceae:capture_genus=g__Rugamonas:capture_order=o__Burkholderiales:capture_phylum=p__Proteobacteria:capture_species=s__Rugamonas sp016461825:heptad=MCP-34H])0:5e-09[&&NHX:Sample_counter=rhizpot3--1:Type_counter=GTDB--1||capture--1:capture_class_counter=c__Gammaproteobacteria--1:capture_domain_counter=d__Bacteria--1:capture_family_counter=f__Burkholderiaceae--1:capture_genus_counter=g__Rugamonas--1:capture_order_counter=o__Burkholderiales--1:capture_phylum_counter=p__Proteobacteria--1:capture_species_counter=s__Rugamonas sp016461825--1:gtdb_class_counter=c__Alphaproteobacteria--1:gtdb_domain_counter=d__Bacteria--1:gtdb_family_counter=f__Acetobacteraceae--1:gtdb_genus_counter=g__Roseomonas--1:gtdb_order_counter=o__Acetobacterales--1:gtdb_phylum_counter=p__Proteobacteria--1:gtdb_species_counter=s__Roseomonas aerophila--1:heptad_counter=MCP-34H--2:lbd_counter=:lca_tree=s__Roseomonas aerophila:name=N1060928:ref_name_counter=])0.701:0.0146403[&&NHX:Sample_counter=rhizpot1--1||rhizpot3--3:Type_counter=GTDB--1||capture--4:capture_class_counter=c__Alphaproteobacteria--1||c__Gammaproteobacteria--2||c__Myxococcia--1:capture_domain_counter=d__Bacteria--4:capture_family_counter=f__Acetobacteraceae--1||f__Burkholderiaceae--2||f__Myxococcaceae--1:capture_genus_counter=g__Mitsuaria--1||g__Myxococcus--1||g__Roseomonas--1||g__Rugamonas--1:capture_order_counter=o__Acetobacterales--1||o__Burkholderiales--2||o__Myxococcales--1:capture_phylum_counter=p__Myxococcota--1||p__Proteobacteria--3:capture_species_counter=s__Mitsuaria aquatilis--1||s__Myxococcus macrosporus--1||s__Roseomonas aerophila--1||s__Rugamonas sp016461825--1:gtdb_class_counter=c__Alphaproteobacteria--1:gtdb_domain_counter=d__Bacteria--1:gtdb_family_counter=f__Acetobacteraceae--1:gtdb_genus_counter=g__Roseomonas--1:gtdb_order_counter=o__Acetobacterales--1:gtdb_phylum_counter=p__Proteobacteria--1:gtdb_species_counter=s__Roseomonas aerophila--1:heptad_counter=MCP-34H--5:lbd_counter=:lca_tree=s__Roseomonas aerophila:name=N1060929:ref_name_counter=])0.867:0.0246647[&&NHX:Sample_counter=rhizpot1--1||rhizpot3--3:Type_counter=GTDB--3||capture--4:capture_class_counter=c__Alphaproteobacteria--1||c__Gammaproteobacteria--2||c__Myxococcia--1:capture_domain_counter=d__Bacteria--4:capture_family_counter=f__Acetobacteraceae--1||f__Burkholderiaceae--2||f__Myxococcaceae--1:capture_genus_counter=g__Mitsuaria--1||g__Myxococcus--1||g__Roseomonas--1||g__Rugamonas--1:capture_order_counter=o__Acetobacterales--1||o__Burkholderiales--2||o__Myxococcales--1:capture_phylum_counter=p__Myxococcota--1||p__Proteobacteria--3:capture_species_counter=s__Mitsuaria aquatilis--1||s__Myxococcus macrosporus--1||s__Roseomonas aerophila--1||s__Rugamonas sp016461825--1:gtdb_class_counter=c__Alphaproteobacteria--3:gtdb_domain_counter=d__Bacteria--3:gtdb_family_counter=f__Acetobacteraceae--3:gtdb_genus_counter=g__Roseomonas--3:gtdb_order_counter=o__Acetobacterales--3:gtdb_phylum_counter=p__Proteobacteria--3:gtdb_species_counter=s__Roseomonas aerophila--1||s__Roseomonas sp017355405--2:heptad_counter=MCP-34H--7:lbd_counter=:lca_tree=g__Roseomonas:name=N1060930:ref_name_counter=],(8abff2a3-9c77-4f7f-9db0-738ad66c00f6_4@MCPsignal.71.135:0.00851515[&&NHX:Sample=rhizpot3:Type=capture:capture_class=c__Desulfuromonadia:capture_domain=d__Bacteria:capture_family=f__Syntrophotaleaceae:capture_genus=g__Syntrophotalea_A:capture_order=o__Desulfuromonadales:capture_phylum=p__Desulfobacterota:capture_species=s__Syntrophotalea_A sp013619105:heptad=MCP-34H],((GB_GCA_903920145.1_protein.faa_CAIXKV010000148.1_2@PF00015_full_PFAM.489.694:0.117299[&&NHX:Type=GTDB:gtdb_class=c__Alphaproteobacteria:gtdb_domain=d__Bacteria:gtdb_family=f__Azospirillaceae:gtdb_genus=g__BOG-933:gtdb_order=o__Azospirillales:gtdb_phylum=p__Proteobacteria:gtdb_species=s__BOG-933 sp903920145:heptad=MCP-34H:species=d__Bacteria_p__Proteobacteria_c__Alphaproteobacteria_o__Azospirillales_f__Azospirillaceae_g__BOG-933_s__BOG-933 sp903920145],aae42b26-d33e-4265-940e-04ff67bc09da_4@MCPsignal.56.121:5e-09[&&NHX:Sample=rhiztom3:Type=capture:capture_class=c__Desulfuromonadia:capture_domain=d__Bacteria:capture_family=f__Syntrophotaleaceae:capture_genus=g__Syntrophotalea_A:capture_order=o__Desulfuromonadales:capture_phylum=p__Desulfobacterota:capture_species=s__Syntrophotalea_A sp013619105:heptad=MCP-34H])0.494:0.0129351[&&NHX:Sample_counter=rhiztom3--1:Type_counter=GTDB--1||capture--1:capture_class_counter=c__Desulfuromonadia--1:capture_domain_counter=d__Bacteria--1:capture_family_counter=f__Syntrophotaleaceae--1:capture_genus_counter=g__Syntrophotalea_A--1:capture_order_counter=o__Desulfuromonadales--1:capture_phylum_counter=p__Desulfobacterota--1:capture_species_counter=s__Syntrophotalea_A sp013619105--1:gtdb_class_counter=c__Alphaproteobacteria--1:gtdb_domain_counter=d__Bacteria--1:gtdb_family_counter=f__Azospirillaceae--1:gtdb_genus_counter=g__BOG-933--1:gtdb_order_counter=o__Azospirillales--1:gtdb_phylum_counter=p__Proteobacteria--1:gtdb_species_counter=s__BOG-933 sp903920145--1:heptad_counter=MCP-34H--2:lbd_counter=:lca_tree=s__BOG-933 sp903920145:name=N1060934:ref_name_counter=],GB_GCA_015233585.1_protein.faa_JADFXL010000032.1_9@PF00015_full_PFAM.488.660:0.0947478[&&NHX:Type=GTDB:gtdb_class=c__Alphaproteobacteria:gtdb_domain=d__Bacteria:gtdb_family=f__Rhodospirillaceae:gtdb_genus=g__JADFXL01:gtdb_order=o__Rhodospirillales:gtdb_phylum=p__Proteobacteria:gtdb_species=s__JADFXL01 sp015233585:heptad=MCP-34H:species=d__Bacteria_p__Proteobacteria_c__Alphaproteobacteria_o__Rhodospirillales_f__Rhodospirillaceae_g__JADFXL01_s__JADFXL01 sp015233585])0.511:0.00939181[&&NHX:Sample_counter=rhiztom3--1:Type_counter=GTDB--2||capture--1:capture_class_counter=c__Desulfuromonadia--1:capture_domain_counter=d__Bacteria--1:capture_family_counter=f__Syntrophotaleaceae--1:capture_genus_counter=g__Syntrophotalea_A--1:capture_order_counter=o__Desulfuromonadales--1:capture_phylum_counter=p__Desulfobacterota--1:capture_species_counter=s__Syntrophotalea_A sp013619105--1:gtdb_class_counter=c__Alphaproteobacteria--2:gtdb_domain_counter=d__Bacteria--2:gtdb_family_counter=f__Azospirillaceae--1||f__Rhodospirillaceae--1:gtdb_genus_counter=g__BOG-933--1||g__JADFXL01--1:gtdb_order_counter=o__Azospirillales--1||o__Rhodospirillales--1:gtdb_phylum_counter=p__Proteobacteria--2:gtdb_species_counter=s__BOG-933 sp903920145--1||s__JADFXL01 sp015233585--1:heptad_counter=MCP-34H--3:lbd_counter=:lca_tree=c__Alphaproteobacteria:name=N1060936:ref_name_counter=])0.8:0.0173268[&&NHX:Sample_counter=rhizpot3--1||rhiztom3--1:Type_counter=GTDB--2||capture--2:capture_class_counter=c__Desulfuromonadia--2:capture_domain_counter=d__Bacteria--2:capture_family_counter=f__Syntrophotaleaceae--2:capture_genus_counter=g__Syntrophotalea_A--2:capture_order_counter=o__Desulfuromonadales--2:capture_phylum_counter=p__Desulfobacterota--2:capture_species_counter=s__Syntrophotalea_A sp013619105--2:gtdb_class_counter=c__Alphaproteobacteria--2:gtdb_domain_counter=d__Bacteria--2:gtdb_family_counter=f__Azospirillaceae--1||f__Rhodospirillaceae--1:gtdb_genus_counter=g__BOG-933--1||g__JADFXL01--1:gtdb_order_counter=o__Azospirillales--1||o__Rhodospirillales--1:gtdb_phylum_counter=p__Proteobacteria--2:gtdb_species_counter=s__BOG-933 sp903920145--1||s__JADFXL01 sp015233585--1:heptad_counter=MCP-34H--4:lbd_counter=:lca_tree=c__Alphaproteobacteria:name=N1060937:ref_name_counter=])0.942:0.0709535[&&NHX:Sample_counter=rhizpot1--1||rhizpot3--4||rhiztom3--1:Type_counter=GTDB--5||capture--6:capture_class_counter=c__Alphaproteobacteria--1||c__Desulfuromonadia--2||c__Gammaproteobacteria--2||c__Myxococcia--1:capture_domain_counter=d__Bacteria--6:capture_family_counter=f__Acetobacteraceae--1||f__Burkholderiaceae--2||f__Myxococcaceae--1||f__Syntrophotaleaceae--2:capture_genus_counter=g__Mitsuaria--1||g__Myxococcus--1||g__Roseomonas--1||g__Rugamonas--1||g__Syntrophotalea_A--2:capture_order_counter=o__Acetobacterales--1||o__Burkholderiales--2||o__Desulfuromonadales--2||o__Myxococcales--1:capture_phylum_counter=p__Desulfobacterota--2||p__Myxococcota--1||p__Proteobacteria--3:capture_species_counter=s__Mitsuaria aquatilis--1||s__Myxococcus macrosporus--1||s__Roseomonas aerophila--1||s__Rugamonas sp016461825--1||s__Syntrophotalea_A sp013619105--2:gtdb_class_counter=c__Alphaproteobacteria--5:gtdb_domain_counter=d__Bacteria--5:gtdb_family_counter=f__Acetobacteraceae--3||f__Azospirillaceae--1||f__Rhodospirillaceae--1:gtdb_genus_counter=g__BOG-933--1||g__JADFXL01--1||g__Roseomonas--3:gtdb_order_counter=o__Acetobacterales--3||o__Azospirillales--1||o__Rhodospirillales--1:gtdb_phylum_counter=p__Proteobacteria--5:gtdb_species_counter=s__BOG-933 sp903920145--1||s__JADFXL01 sp015233585--1||s__Roseomonas aerophila--1||s__Roseomonas sp017355405--2:heptad_counter=MCP-34H--11:lbd_counter=:lca_tree=c__Alphaproteobacteria:name=N1060938:ref_name_counter=],d7d6c7f2-5143-4b6d-8946-0ef4ca4451dd_2@MCPsignal.22.122:0.235951[&&NHX:Sample=rhiztom2:Type=capture:besthit=96.0:bitscore=169.0:capture_class=c__Gammaproteobacteria:capture_domain=d__Bacteria:capture_family=f__Burkholderiaceae:capture_genus=g__Paraburkholderia:capture_order=o__Burkholderiales:capture_phylum=p__Proteobacteria:capture_species=s__Paraburkholderia phenazinium_A:evalue=3.69e-55:gapopen=0.0:heptad=MCP-34H:length=100.0:mismatch=4.0:qcovhsp=100.0:qend=100.0:qstart=1.0:ref_name=RS_GCF_900290315.1_protein.faa_NZ_OKRF01000062.1_9@PF00015_full_PFAM.442.589:scovhsp=68.0:send=141.0:sstart=42.0])0.805:0.0318686[&&NHX:Sample_counter=rhizpot1--1||rhizpot3--4||rhiztom2--1||rhiztom3--1:Type_counter=GTDB--5||capture--7:besthit_avg=96.0:besthit_max=96.0:besthit_min=96.0:besthit_std=0:besthit_sum=96.0:bitscore_avg=169.0:bitscore_max=169.0:bitscore_min=169.0:bitscore_std=0:bitscore_sum=169.0:capture_class_counter=c__Alphaproteobacteria--1||c__Desulfuromonadia--2||c__Gammaproteobacteria--3||c__Myxococcia--1:capture_domain_counter=d__Bacteria--7:capture_family_counter=f__Acetobacteraceae--1||f__Burkholderiaceae--3||f__Myxococcaceae--1||f__Syntrophotaleaceae--2:capture_genus_counter=g__Mitsuaria--1||g__Myxococcus--1||g__Paraburkholderia--1||g__Roseomonas--1||g__Rugamonas--1||g__Syntrophotalea_A--2:capture_order_counter=o__Acetobacterales--1||o__Burkholderiales--3||o__Desulfuromonadales--2||o__Myxococcales--1:capture_phylum_counter=p__Desulfobacterota--2||p__Myxococcota--1||p__Proteobacteria--4:capture_species_counter=s__Mitsuaria aquatilis--1||s__Myxococcus macrosporus--1||s__Paraburkholderia phenazinium_A--1||s__Roseomonas aerophila--1||s__Rugamonas sp016461825--1||s__Syntrophotalea_A sp013619105--2:evalue_avg=3.69e-55:evalue_max=3.69e-55:evalue_min=3.69e-55:evalue_std=0:evalue_sum=3.69e-55:gapopen_avg=0.0:gapopen_max=0.0:gapopen_min=0.0:gapopen_std=0:gapopen_sum=0.0:gtdb_class_counter=c__Alphaproteobacteria--5:gtdb_domain_counter=d__Bacteria--5:gtdb_family_counter=f__Acetobacteraceae--3||f__Azospirillaceae--1||f__Rhodospirillaceae--1:gtdb_genus_counter=g__BOG-933--1||g__JADFXL01--1||g__Roseomonas--3:gtdb_order_counter=o__Acetobacterales--3||o__Azospirillales--1||o__Rhodospirillales--1:gtdb_phylum_counter=p__Proteobacteria--5:gtdb_species_counter=s__BOG-933 sp903920145--1||s__JADFXL01 sp015233585--1||s__Roseomonas aerophila--1||s__Roseomonas sp017355405--2:heptad_counter=MCP-34H--12:lbd_counter=:lca_tree=c__Alphaproteobacteria:length_avg=100.0:length_max=100.0:length_min=100.0:length_std=0:length_sum=100.0:mismatch_avg=4.0:mismatch_max=4.0:mismatch_min=4.0:mismatch_std=0:mismatch_sum=4.0:name=N1060940:qcovhsp_avg=100.0:qcovhsp_max=100.0:qcovhsp_min=100.0:qcovhsp_std=0:qcovhsp_sum=100.0:qend_avg=100.0:qend_max=100.0:qend_min=100.0:qend_std=0:qend_sum=100.0:qstart_avg=1.0:qstart_max=1.0:qstart_min=1.0:qstart_std=0:qstart_sum=1.0:ref_name_counter=RS_GCF_900290315.1_protein.faa_NZ_OKRF01000062.1_9@PF00015_full_PFAM.442.589--1:scovhsp_avg=68.0:scovhsp_max=68.0:scovhsp_min=68.0:scovhsp_std=0:scovhsp_sum=68.0:send_avg=141.0:send_max=141.0:send_min=141.0:send_std=0:send_sum=141.0:sstart_avg=42.0:sstart_max=42.0:sstart_min=42.0:sstart_std=0:sstart_sum=42.0])0.394:0.0100056[&&NHX:Sample_counter=rhizpot1--2||rhizpot3--4||rhiztom1--8||rhiztom2--12||rhiztom3--34:Type_counter=GTDB--5||capture--60:besthit_avg=81.22857142857144:besthit_max=96.5:besthit_min=64.7:besthit_std=11.672066777445323:besthit_sum=1705.8000000000002:bitscore_avg=161.76190476190476:bitscore_max=237.0:bitscore_min=104.0:bitscore_std=28.844245113895358:bitscore_sum=3397.0:capture_class_counter=c__Actinomycetia--1||c__Alphaproteobacteria--11||c__Clostridia--1||c__Desulfovibrionia--1||c__Desulfuromonadia--7||c__Gammaproteobacteria--16||c__Gemmatimonadetes--1||c__Myxococcia--2||c__Spirochaetia--18||c__UBA7883--1||c__Verrucomicrobiae--1:capture_domain_counter=d__Bacteria--60:capture_family_counter=f__Acetobacteraceae--2||f__Anaeromyxobacteraceae--1||f__Beijerinckiaceae--1||f__Burkholderiaceae--5||f__Caulobacteraceae--5||f__Desulfovibrionaceae--1||f__GWC2-71-9--1||f__Halomonadaceae--10||f__Halorhodospiraceae--1||f__JACRLM01--1||f__Lachnospiraceae--1||f__Marispirochaetaceae--18||f__Micromonosporaceae--1||f__Myxococcaceae--1||f__Opitutaceae--1||f__Rhodobacteraceae--3||f__Syntrophotaleaceae--7:capture_genus_counter=g__Actinoplanes--1||g__Anaeromyxobacter--1||g__Bosea--1||g__Burkholderia--1||g__ER46--1||g__Halomonas--10||g__JACOVF01--1||g__JACQXA01--1||g__Leisingera--2||g__Marispirochaeta--18||g__Mitsuaria--1||g__Myxococcus--1||g__Paraburkholderia--1||g__Phenylobacterium--5||g__Ramlibacter--1||g__Rhodovulum--1||g__Roseomonas--1||g__Roseomonas_B--1||g__Rugamonas--1||g__SKYL01--1||g__Schaedlerella--1||g__Solidesulfovibrio--1||g__Syntrophotalea_A--7:capture_order_counter=o__Acetobacterales--2||o__Burkholderiales--5||o__Caulobacterales--5||o__Desulfovibrionales--1||o__Desulfuromonadales--7||o__Gemmatimonadales--1||o__JC444--18||o__Lachnospirales--1||o__Mycobacteriales--1||o__Myxococcales--2||o__Nitrococcales--1||o__Opitutales--1||o__Pseudomonadales--10||o__Rhizobiales--1||o__Rhodobacterales--3||o__UBA7883--1:capture_phylum_counter=p__Actinobacteriota--1||p__Desulfobacterota--7||p__Desulfobacterota_I--1||p__Firmicutes_A--1||p__Gemmatimonadota--1||p__Myxococcota--2||p__Nitrospinota--1||p__Proteobacteria--27||p__Spirochaetota--18||p__Verrucomicrobiota--1:capture_species_counter=s__Actinoplanes liguriensis--1||s__Anaeromyxobacter sp000964525--1||s__Bosea vaviloviae_B--1||s__Burkholderia sp003635165--1||s__ER46 sp016235555--1||s__Halomonas sp003552795--10||s__JACOVF01 sp016177465--1||s__JACQXA01 sp016208975--1||s__Leisingera sp001679925--2||s__Marispirochaeta associata--18||s__Mitsuaria aquatilis--1||s__Myxococcus macrosporus--1||s__Paraburkholderia phenazinium_A--1||s__Phenylobacterium sp001557235--5||s__Ramlibacter sp012927085--1||s__Rhodovulum sulfidophilum--1||s__Roseomonas aerophila--1||s__Roseomonas_B oryzicola--1||s__Rugamonas sp016461825--1||s__SKYL01 sp007121755--1||s__Schaedlerella sp910574865--1||s__Solidesulfovibrio magneticus_A--1||s__Syntrophotalea_A sp013619105--7:evalue_avg=2.12389145385866e-32:evalue_max=4.46e-31:evalue_min=1.18e-80:evalue_std=9.73249913921175e-32:evalue_sum=4.460172053103186e-31:gapopen_avg=0.14285714285714285:gapopen_max=1.0:gapopen_min=0.0:gapopen_std=0.35856858280031806:gapopen_sum=3.0:gtdb_class_counter=c__Alphaproteobacteria--5:gtdb_domain_counter=d__Bacteria--5:gtdb_family_counter=f__Acetobacteraceae--3||f__Azospirillaceae--1||f__Rhodospirillaceae--1:gtdb_genus_counter=g__BOG-933--1||g__JADFXL01--1||g__Roseomonas--3:gtdb_order_counter=o__Acetobacterales--3||o__Azospirillales--1||o__Rhodospirillales--1:gtdb_phylum_counter=p__Proteobacteria--5:gtdb_species_counter=s__BOG-933 sp903920145--1||s__JADFXL01 sp015233585--1||s__Roseomonas aerophila--1||s__Roseomonas sp017355405--2:heptad_counter=MCP-34H--65:lbd_counter=:lca_tree=c__Alphaproteobacteria:length_avg=118.9047619047619:length_max=160.0:length_min=65.0:length_std=23.400651191590295:length_sum=2497.0:mismatch_avg=23.571428571428573:mismatch_max=46.0:mismatch_min=4.0:mismatch_std=16.5123330531195:mismatch_sum=495.0:name=N1060941:qcovhsp_avg=99.5142857142857:qcovhsp_max=100.0:qcovhsp_min=97.4:qcovhsp_std=0.8889801540449095:qcovhsp_sum=2089.7999999999997:qend_avg=118.85714285714286:qend_max=160.0:qend_min=65.0:qend_std=23.365114410774268:qend_sum=2496.0:qstart_avg=1.0952380952380953:qstart_max=2.0:qstart_min=1.0:qstart_std=0.30079260375911915:qstart_sum=23.0:ref_name_counter=GB_GCA_002364745.1_protein.faa_DEZG01000031.1_81@PF00015_full_PFAM.443.650--2||RS_GCF_000620685.1_protein.faa_NZ_KK211164.1_1@PF00015_full_PFAM.50.231--10||RS_GCF_001463705.1_protein.faa_NZ_BBWH01000054.1_7@PF00015_full_PFAM.439.615--1||RS_GCF_003432075.1_protein.faa_NZ_QWBU01000030.1_2@PF00015_full_PFAM.348.427--1||RS_GCF_011022235.1_protein.faa_NZ_JAAIYP010000034.1_2@PF00015_full_PFAM.475.652--3||RS_GCF_017355405.1_protein.faa_NZ_CP061177.1_883@PF00015_full_PFAM.348.529--3||RS_GCF_900290315.1_protein.faa_NZ_OKRF01000062.1_9@PF00015_full_PFAM.442.589--1:scovhsp_avg=67.91904761904762:scovhsp_max=90.4:scovhsp_min=50.3:scovhsp_std=10.983606832348793:scovhsp_sum=1426.3:send_avg=136.66666666666666:send_max=172.0:send_min=76.0:send_std=25.46435417074883:send_sum=2870.0:sstart_avg=18.761904761904763:sstart_max=57.0:sstart_min=8.0:sstart_std=13.022690819891112:sstart_sum=394.0],(43c8656e-1b11-4d4c-bf49-3bb20b03af97_1@MCPsignal.76.157:0.0176766[&&NHX:Sample=rhiztom3:Type=capture:besthit=93.8:bitscore=132.0:capture_class=c__Alphaproteobacteria:capture_domain=d__Bacteria:capture_family=f__Beijerinckiaceae:capture_genus=g__Bosea:capture_order=o__Rhizobiales:capture_phylum=p__Proteobacteria:capture_species=s__Bosea sp001556125:evalue=2.74e-41:gapopen=0.0:heptad=MCP-34H:length=81.0:mismatch=5.0:qcovhsp=100.0:qend=81.0:qstart=1.0:ref_name=RS_GCF_003432075.1_protein.faa_NZ_QWBU01000023.1_1@PF00015_full_PFAM.310.438:scovhsp=63.3:send=91.0:sstart=11.0],((((((d05545b7-1672-542a-9f68-eac416b6bd8c_4@MCPsignal.355.497:0[&&NHX:Sample=rhiztom2:Type=capture:besthit=91.5:bitscore=226.0:capture_class=c__Gammaproteobacteria:capture_domain=d__Bacteria:capture_family=f__Thioalkalivibrionaceae:capture_genus=g__Thioalkalivibrio:capture_order=o__Ectothiorhodospirales:capture_phylum=p__Proteobacteria:capture_species=s__Thioalkalivibrio halophilus:evalue=1.1e-76:gapopen=0.0:heptad=MCP-34H:length=142.0:mismatch=12.0:qcovhsp=100.0:qend=142.0:qstart=1.0:ref_name=RS_GCF_011022235.1_protein.faa_NZ_JAAIYP010000034.1_2@PF00015_full_PFAM.475.652:scovhsp=80.2:send=154.0:sstart=13.0],0b4c7e4f-85a0-4cd7-ada5-513b6dd41eba_2@MCPsignal.363.505:0[&&NHX:Sample=rhiztom3:Type=capture:besthit=91.5:bitscore=226.0:capture_class=c__Gammaproteobacteria:capture_domain=d__Bacteria:capture_family=f__Thioalkalivibrionaceae:capture_genus=g__Thioalkalivibrio:capture_order=o__Ectothiorhodospirales:capture_phylum=p__Proteobacteria:capture_species=s__Thioalkalivibrio halophilus:evalue=1.1e-76:gapopen=0.0:heptad=MCP-34H:length=142.0:mismatch=12.0:qcovhsp=100.0:qend=142.0:qstart=1.0:ref_name=RS_GCF_011022235.1_protein.faa_NZ_JAAIYP010000034.1_2@PF00015_full_PFAM.475.652:scovhsp=80.2:send=154.0:sstart=13.0])0:0[&&NHX:Sample_counter=rhiztom2--1||rhiztom3--1:Type_counter=capture--2:besthit_avg=91.5:besthit_max=91.5:besthit_min=91.5:besthit_std=0.0:besthit_sum=183.0:bitscore_avg=226.0:bitscore_max=226.0:bitscore_min=226.0:bitscore_std=0.0:bitscore_sum=452.0:capture_class_counter=c__Gammaproteobacteria--2:capture_domain_counter=d__Bacteria--2:capture_family_counter=f__Thioalkalivibrionaceae--2:capture_genus_counter=g__Thioalkalivibrio--2:capture_order_counter=o__Ectothiorhodospirales--2:capture_phylum_counter=p__Proteobacteria--2:capture_species_counter=s__Thioalkalivibrio halophilus--2:evalue_avg=1.1e-76:evalue_max=1.1e-76:evalue_min=1.1e-76:evalue_std=0.0:evalue_sum=2.2e-76:gapopen_avg=0.0:gapopen_max=0.0:gapopen_min=0.0:gapopen_std=0.0:gapopen_sum=0.0:gtdb_class_counter=:gtdb_domain_counter=:gtdb_family_counter=:gtdb_genus_counter=:gtdb_order_counter=:gtdb_phylum_counter=:gtdb_species_counter=:heptad_counter=MCP-34H--2:lbd_counter=:length_avg=142.0:length_max=142.0:length_min=142.0:length_std=0.0:length_sum=284.0:mismatch_avg=12.0:mismatch_max=12.0:mismatch_min=12.0:mismatch_std=0.0:mismatch_sum=24.0:name=N1060945:qcovhsp_avg=100.0:qcovhsp_max=100.0:qcovhsp_min=100.0:qcovhsp_std=0.0:qcovhsp_sum=200.0:qend_avg=142.0:qend_max=142.0:qend_min=142.0:qend_std=0.0:qend_sum=284.0:qstart_avg=1.0:qstart_max=1.0:qstart_min=1.0:qstart_std=0.0:qstart_sum=2.0:ref_name_counter=RS_GCF_011022235.1_protein.faa_NZ_JAAIYP010000034.1_2@PF00015_full_PFAM.475.652--2:scovhsp_avg=80.2:scovhsp_max=80.2:scovhsp_min=80.2:scovhsp_std=0.0:scovhsp_sum=160.4:send_avg=154.0:send_max=154.0:send_min=154.0:send_std=0.0:send_sum=308.0:sstart_avg=13.0:sstart_max=13.0:sstart_min=13.0:sstart_std=0.0:sstart_sum=26.0],dfa7377b-a7b7-471b-8c3e-28b781d6099e_6@MCPsignal.361.503:0[&&NHX:Sample=rhiztom3:Type=capture:besthit=91.5:bitscore=226.0:capture_class=c__Gammaproteobacteria:capture_domain=d__Bacteria:capture_family=f__Thioalkalivibrionaceae:capture_genus=g__Thioalkalivibrio:capture_order=o__Ectothiorhodospirales:capture_phylum=p__Proteobacteria:capture_species=s__Thioalkalivibrio halophilus:evalue=1.1e-76:gapopen=0.0:heptad=MCP-34H:length=142.0:mismatch=12.0:qcovhsp=100.0:qend=142.0:qstart=1.0:ref_name=RS_GCF_011022235.1_protein.faa_NZ_JAAIYP010000034.1_2@PF00015_full_PFAM.475.652:scovhsp=80.2:send=154.0:sstart=13.0]):5e-09[&&NHX:Sample_counter=rhiztom2--1||rhiztom3--2:Type_counter=capture--3:besthit_avg=91.5:besthit_max=91.5:besthit_min=91.5:besthit_std=0.0:besthit_sum=274.5:bitscore_avg=226.0:bitscore_max=226.0:bitscore_min=226.0:bitscore_std=0.0:bitscore_sum=678.0:capture_class_counter=c__Gammaproteobacteria--3:capture_domain_counter=d__Bacteria--3:capture_family_counter=f__Thioalkalivibrionaceae--3:capture_genus_counter=g__Thioalkalivibrio--3:capture_order_counter=o__Ectothiorhodospirales--3:capture_phylum_counter=p__Proteobacteria--3:capture_species_counter=s__Thioalkalivibrio halophilus--3:evalue_avg=1.1e-76:evalue_max=1.1e-76:evalue_min=1.1e-76:evalue_std=0.0:evalue_sum=3.3e-76:gapopen_avg=0.0:gapopen_max=0.0:gapopen_min=0.0:gapopen_std=0.0:gapopen_sum=0.0:gtdb_class_counter=:gtdb_domain_counter=:gtdb_family_counter=:gtdb_genus_counter=:gtdb_order_counter=:gtdb_phylum_counter=:gtdb_species_counter=:heptad_counter=MCP-34H--3:lbd_counter=:length_avg=142.0:length_max=142.0:length_min=142.0:length_std=0.0:length_sum=426.0:mismatch_avg=12.0:mismatch_max=12.0:mismatch_min=12.0:mismatch_std=0.0:mismatch_sum=36.0:name=N1060947:qcovhsp_avg=100.0:qcovhsp_max=100.0:qcovhsp_min=100.0:qcovhsp_std=0.0:qcovhsp_sum=300.0:qend_avg=142.0:qend_max=142.0:qend_min=142.0:qend_std=0.0:qend_sum=426.0:qstart_avg=1.0:qstart_max=1.0:qstart_min=1.0:qstart_std=0.0:qstart_sum=3.0:ref_name_counter=RS_GCF_011022235.1_protein.faa_NZ_JAAIYP010000034.1_2@PF00015_full_PFAM.475.652--3:scovhsp_avg=80.2:scovhsp_max=80.2:scovhsp_min=80.2:scovhsp_std=0.0:scovhsp_sum=240.60000000000002:send_avg=154.0:send_max=154.0:send_min=154.0:send_std=0.0:send_sum=462.0:sstart_avg=13.0:sstart_max=13.0:sstart_min=13.0:sstart_std=0.0:sstart_sum=39.0],(((46b3a293-d5d8-4d67-ba39-ddcabb976664_3@MCPsignal.105.208:0.0168565[&&NHX:Sample=rhiztom3:Type=capture:besthit=89.3:bitscore=159.0:capture_class=c__Gammaproteobacteria:capture_domain=d__Bacteria:capture_family=f__Thioalkalivibrionaceae:capture_genus=g__Thioalkalivibrio:capture_order=o__Ectothiorhodospirales:capture_phylum=p__Proteobacteria:capture_species=s__Thioalkalivibrio halophilus:evalue=2.49e-50:gapopen=0.0:heptad=MCP-34H:length=103.0:mismatch=11.0:qcovhsp=100.0:qend=103.0:qstart=1.0:ref_name=RS_GCF_001422245.1_protein.faa_NZ_LMMM01000001.1_377@PF00015_full_PFAM.348.545:scovhsp=52.3:send=114.0:sstart=12.0],(451bffba-ef46-4df0-a57b-6a092ca67058_3@MCPsignal.231.296:0.0295069[&&NHX:Sample=rhiztom2:Type=capture:besthit=90.6:bitscore=103.0:capture_class=c__Desulfuromonadia:capture_domain=d__Bacteria:capture_family=f__Syntrophotaleaceae:capture_genus=g__Syntrophotalea_A:capture_order=o__Desulfuromonadales:capture_phylum=p__Desulfobacterota:capture_species=s__Syntrophotalea_A sp013619105:evalue=9e-31:gapopen=0.0:heptad=MCP-34H:length=64.0:mismatch=6.0:qcovhsp=98.5:qend=65.0:qstart=2.0:ref_name=RS_GCF_003432075.1_protein.faa_NZ_QWBU01000030.1_2@PF00015_full_PFAM.348.427:scovhsp=81.0:send=76.0:sstart=13.0],11ae69f2-6850-4edc-aadd-708aec09797c_6@MCPsignal.429.565:0.0415733[&&NHX:Sample=rhiztom1:Type=capture:besthit=88.1:bitscore=209.0:capture_class=c__Gammaproteobacteria:capture_domain=d__Bacteria:capture_family=f__Thioalkalivibrionaceae:capture_genus=g__Thioalkalivibrio:capture_order=o__Ectothiorhodospirales:capture_phylum=p__Proteobacteria:capture_species=s__Thioalkalivibrio halophilus:evalue=6.98e-70:gapopen=0.0:heptad=MCP-34H:length=135.0:mismatch=16.0:qcovhsp=99.3:qend=135.0:qstart=1.0:ref_name=RS_GCF_000620685.1_protein.faa_NZ_KK211164.1_1@PF00015_full_PFAM.50.231:scovhsp=74.6:send=148.0:sstart=14.0])0.574:0.00100506[&&NHX:Sample_counter=rhiztom1--1||rhiztom2--1:Type_counter=capture--2:besthit_avg=89.35:besthit_max=90.6:besthit_min=88.1:besthit_std=1.7677669529663689:besthit_sum=178.7:bitscore_avg=156.0:bitscore_max=209.0:bitscore_min=103.0:bitscore_std=74.95331880577403:bitscore_sum=312.0:capture_class_counter=c__Desulfuromonadia--1||c__Gammaproteobacteria--1:capture_domain_counter=d__Bacteria--2:capture_family_counter=f__Syntrophotaleaceae--1||f__Thioalkalivibrionaceae--1:capture_genus_counter=g__Syntrophotalea_A--1||g__Thioalkalivibrio--1:capture_order_counter=o__Desulfuromonadales--1||o__Ectothiorhodospirales--1:capture_phylum_counter=p__Desulfobacterota--1||p__Proteobacteria--1:capture_species_counter=s__Syntrophotalea_A sp013619105--1||s__Thioalkalivibrio halophilus--1:evalue_avg=4.5e-31:evalue_max=9e-31:evalue_min=6.98e-70:evalue_std=6.363961030678928e-31:evalue_sum=9e-31:gapopen_avg=0.0:gapopen_max=0.0:gapopen_min=0.0:gapopen_std=0.0:gapopen_sum=0.0:gtdb_class_counter=:gtdb_domain_counter=:gtdb_family_counter=:gtdb_genus_counter=:gtdb_order_counter=:gtdb_phylum_counter=:gtdb_species_counter=:heptad_counter=MCP-34H--2:lbd_counter=:length_avg=99.5:length_max=135.0:length_min=64.0:length_std=50.204581464244875:length_sum=199.0:mismatch_avg=11.0:mismatch_max=16.0:mismatch_min=6.0:mismatch_std=7.0710678118654755:mismatch_sum=22.0:name=N1060951:qcovhsp_avg=98.9:qcovhsp_max=99.3:qcovhsp_min=98.5:qcovhsp_std=0.565685424949236:qcovhsp_sum=197.8:qend_avg=100.0:qend_max=135.0:qend_min=65.0:qend_std=49.49747468305833:qend_sum=200.0:qstart_avg=1.5:qstart_max=2.0:qstart_min=1.0:qstart_std=0.7071067811865476:qstart_sum=3.0:ref_name_counter=RS_GCF_000620685.1_protein.faa_NZ_KK211164.1_1@PF00015_full_PFAM.50.231--1||RS_GCF_003432075.1_protein.faa_NZ_QWBU01000030.1_2@PF00015_full_PFAM.348.427--1:scovhsp_avg=77.8:scovhsp_max=81.0:scovhsp_min=74.6:scovhsp_std=4.5254833995939086:scovhsp_sum=155.6:send_avg=112.0:send_max=148.0:send_min=76.0:send_std=50.91168824543142:send_sum=224.0:sstart_avg=13.5:sstart_max=14.0:sstart_min=13.0:sstart_std=0.7071067811865476:sstart_sum=27.0])0:5e-09[&&NHX:Sample_counter=rhiztom1--1||rhiztom2--1||rhiztom3--1:Type_counter=capture--3:besthit_avg=89.33333333333333:besthit_max=90.6:besthit_min=88.1:besthit_std=1.2503332889007368:besthit_sum=268.0:bitscore_avg=157.0:bitscore_max=209.0:bitscore_min=103.0:bitscore_std=53.028294334251406:bitscore_sum=471.0:capture_class_counter=c__Desulfuromonadia--1||c__Gammaproteobacteria--2:capture_domain_counter=d__Bacteria--3:capture_family_counter=f__Syntrophotaleaceae--1||f__Thioalkalivibrionaceae--2:capture_genus_counter=g__Syntrophotalea_A--1||g__Thioalkalivibrio--2:capture_order_counter=o__Desulfuromonadales--1||o__Ectothiorhodospirales--2:capture_phylum_counter=p__Desulfobacterota--1||p__Proteobacteria--2:capture_species_counter=s__Syntrophotalea_A sp013619105--1||s__Thioalkalivibrio halophilus--2:evalue_avg=3.0000000000000003e-31:evalue_max=9e-31:evalue_min=6.98e-70:evalue_std=5.196152422706633e-31:evalue_sum=9e-31:gapopen_avg=0.0:gapopen_max=0.0:gapopen_min=0.0:gapopen_std=0.0:gapopen_sum=0.0:gtdb_class_counter=:gtdb_domain_counter=:gtdb_family_counter=:gtdb_genus_counter=:gtdb_order_counter=:gtdb_phylum_counter=:gtdb_species_counter=:heptad_counter=MCP-34H--3:lbd_counter=:length_avg=100.66666666666667:length_max=135.0:length_min=64.0:length_std=35.557465226494045:length_sum=302.0:mismatch_avg=11.0:mismatch_max=16.0:mismatch_min=6.0:mismatch_std=5.0:mismatch_sum=33.0:name=N1060952:qcovhsp_avg=99.26666666666667:qcovhsp_max=100.0:qcovhsp_min=98.5:qcovhsp_std=0.7505553499465134:qcovhsp_sum=297.8:qend_avg=101.0:qend_max=135.0:qend_min=65.0:qend_std=35.04283093587046:qend_sum=303.0:qstart_avg=1.3333333333333333:qstart_max=2.0:qstart_min=1.0:qstart_std=0.5773502691896257:qstart_sum=4.0:ref_name_counter=RS_GCF_000620685.1_protein.faa_NZ_KK211164.1_1@PF00015_full_PFAM.50.231--1||RS_GCF_001422245.1_protein.faa_NZ_LMMM01000001.1_377@PF00015_full_PFAM.348.545--1||RS_GCF_003432075.1_protein.faa_NZ_QWBU01000030.1_2@PF00015_full_PFAM.348.427--1:scovhsp_avg=69.3:scovhsp_max=81.0:scovhsp_min=52.3:scovhsp_std=15.066187308008619:scovhsp_sum=207.89999999999998:send_avg=112.66666666666667:send_max=148.0:send_min=76.0:send_std=36.0185137579736:send_sum=338.0:sstart_avg=13.0:sstart_max=14.0:sstart_min=12.0:sstart_std=1.0:sstart_sum=39.0],37e058de-8c5f-44c0-8d11-e1290d11b597_2@MCPsignal.37.136:5e-09[&&NHX:Sample=rhiztom2:Type=capture:besthit=91.9:bitscore=154.0:capture_class=c__Gammaproteobacteria:capture_domain=d__Bacteria:capture_family=f__Thioalkalivibrionaceae:capture_genus=g__Thioalkalivibrio:capture_order=o__Ectothiorhodospirales:capture_phylum=p__Proteobacteria:capture_species=s__Thioalkalivibrio halophilus:evalue=1.4e-48:gapopen=0.0:heptad=MCP-34H:length=99.0:mismatch=8.0:qcovhsp=100.0:qend=99.0:qstart=1.0:ref_name=RS_GCF_001422245.1_protein.faa_NZ_LMMM01000001.1_377@PF00015_full_PFAM.348.545:scovhsp=50.3:send=110.0:sstart=12.0])0.981:5e-09[&&NHX:Sample_counter=rhiztom1--1||rhiztom2--2||rhiztom3--1:Type_counter=capture--4:besthit_avg=89.975:besthit_max=91.9:besthit_min=88.1:besthit_std=1.6398678808570768:besthit_sum=359.9:bitscore_avg=156.25:bitscore_max=209.0:bitscore_min=103.0:bitscore_std=43.32339629653551:bitscore_sum=625.0:capture_class_counter=c__Desulfuromonadia--1||c__Gammaproteobacteria--3:capture_domain_counter=d__Bacteria--4:capture_family_counter=f__Syntrophotaleaceae--1||f__Thioalkalivibrionaceae--3:capture_genus_counter=g__Syntrophotalea_A--1||g__Thioalkalivibrio--3:capture_order_counter=o__Desulfuromonadales--1||o__Ectothiorhodospirales--3:capture_phylum_counter=p__Desulfobacterota--1||p__Proteobacteria--3:capture_species_counter=s__Syntrophotalea_A sp013619105--1||s__Thioalkalivibrio halophilus--3:evalue_avg=2.25e-31:evalue_max=9e-31:evalue_min=6.98e-70:evalue_std=4.5e-31:evalue_sum=9e-31:gapopen_avg=0.0:gapopen_max=0.0:gapopen_min=0.0:gapopen_std=0.0:gapopen_sum=0.0:gtdb_class_counter=:gtdb_domain_counter=:gtdb_family_counter=:gtdb_genus_counter=:gtdb_order_counter=:gtdb_phylum_counter=:gtdb_species_counter=:heptad_counter=MCP-34H--4:lbd_counter=:length_avg=100.25:length_max=135.0:length_min=64.0:length_std=29.044506078315973:length_sum=401.0:mismatch_avg=10.25:mismatch_max=16.0:mismatch_min=6.0:mismatch_std=4.349329450233296:mismatch_sum=41.0:name=N1060954:qcovhsp_avg=99.45:qcovhsp_max=100.0:qcovhsp_min=98.5:qcovhsp_std=0.7141428428542852:qcovhsp_sum=397.8:qend_avg=100.5:qend_max=135.0:qend_min=65.0:qend_std=28.629821282478634:qend_sum=402.0:qstart_avg=1.25:qstart_max=2.0:qstart_min=1.0:qstart_std=0.5:qstart_sum=5.0:ref_name_counter=RS_GCF_000620685.1_protein.faa_NZ_KK211164.1_1@PF00015_full_PFAM.50.231--1||RS_GCF_001422245.1_protein.faa_NZ_LMMM01000001.1_377@PF00015_full_PFAM.348.545--2||RS_GCF_003432075.1_protein.faa_NZ_QWBU01000030.1_2@PF00015_full_PFAM.348.427--1:scovhsp_avg=64.55:scovhsp_max=81.0:scovhsp_min=50.3:scovhsp_std=15.542736781746859:scovhsp_sum=258.2:send_avg=112.0:send_max=148.0:send_min=76.0:send_std=29.43920288775949:send_sum=448.0:sstart_avg=12.75:sstart_max=14.0:sstart_min=12.0:sstart_std=0.9574271077563381:sstart_sum=51.0],(fdb0c7dc-667c-4e84-ada4-460e7543222d_6@MCPsignal.157.295:5e-09[&&NHX:Sample=rhiztom1:Type=capture:besthit=91.3:bitscore=219.0:capture_class=c__Gammaproteobacteria:capture_domain=d__Bacteria:capture_family=f__Thioalkalivibrionaceae:capture_genus=g__Thioalkalivibrio:capture_order=o__Ectothiorhodospirales:capture_phylum=p__Proteobacteria:capture_species=s__Thioalkalivibrio halophilus:evalue=5.15e-74:gapopen=0.0:heptad=MCP-34H:length=138.0:mismatch=12.0:qcovhsp=100.0:qend=138.0:qstart=1.0:ref_name=RS_GCF_011022235.1_protein.faa_NZ_JAAIYP010000034.1_2@PF00015_full_PFAM.475.652:scovhsp=78.0:send=150.0:sstart=13.0],df27993c-58ca-4a1e-a859-7cf50e1cca9d_5@MCPsignal.207.298:0.0103778[&&NHX:Sample=rhiztom2:Type=capture:besthit=92.3:bitscore=141.0:capture_class=c__Alphaproteobacteria:capture_domain=d__Bacteria:capture_family=f__Beijerinckiaceae:capture_genus=g__Bosea:capture_order=o__Rhizobiales:capture_phylum=p__Proteobacteria:capture_species=s__Bosea sp001556125:evalue=8.57e-44:gapopen=0.0:heptad=MCP-34H:length=91.0:mismatch=7.0:qcovhsp=100.0:qend=91.0:qstart=1.0:ref_name=RS_GCF_013322225.1_protein.faa_NZ_JAAMFB010000027.1_219@PF00015_full_PFAM.348.527:scovhsp=50.8:send=102.0:sstart=12.0])0:5e-09[&&NHX:Sample_counter=rhiztom1--1||rhiztom2--1:Type_counter=capture--2:besthit_avg=91.8:besthit_max=92.3:besthit_min=91.3:besthit_std=0.7071067811865476:besthit_sum=183.6:bitscore_avg=180.0:bitscore_max=219.0:bitscore_min=141.0:bitscore_std=55.154328932550705:bitscore_sum=360.0:capture_class_counter=c__Alphaproteobacteria--1||c__Gammaproteobacteria--1:capture_domain_counter=d__Bacteria--2:capture_family_counter=f__Beijerinckiaceae--1||f__Thioalkalivibrionaceae--1:capture_genus_counter=g__Bosea--1||g__Thioalkalivibrio--1:capture_order_counter=o__Ectothiorhodospirales--1||o__Rhizobiales--1:capture_phylum_counter=p__Proteobacteria--2:capture_species_counter=s__Bosea sp001556125--1||s__Thioalkalivibrio halophilus--1:evalue_avg=4.285e-44:evalue_max=8.57e-44:evalue_min=5.15e-74:evalue_std=6.059905114768712e-44:evalue_sum=8.57e-44:gapopen_avg=0.0:gapopen_max=0.0:gapopen_min=0.0:gapopen_std=0.0:gapopen_sum=0.0:gtdb_class_counter=:gtdb_domain_counter=:gtdb_family_counter=:gtdb_genus_counter=:gtdb_order_counter=:gtdb_phylum_counter=:gtdb_species_counter=:heptad_counter=MCP-34H--2:lbd_counter=:length_avg=114.5:length_max=138.0:length_min=91.0:length_std=33.23401871576773:length_sum=229.0:mismatch_avg=9.5:mismatch_max=12.0:mismatch_min=7.0:mismatch_std=3.5355339059327378:mismatch_sum=19.0:name=N1060957:qcovhsp_avg=100.0:qcovhsp_max=100.0:qcovhsp_min=100.0:qcovhsp_std=0.0:qcovhsp_sum=200.0:qend_avg=114.5:qend_max=138.0:qend_min=91.0:qend_std=33.23401871576773:qend_sum=229.0:qstart_avg=1.0:qstart_max=1.0:qstart_min=1.0:qstart_std=0.0:qstart_sum=2.0:ref_name_counter=RS_GCF_011022235.1_protein.faa_NZ_JAAIYP010000034.1_2@PF00015_full_PFAM.475.652--1||RS_GCF_013322225.1_protein.faa_NZ_JAAMFB010000027.1_219@PF00015_full_PFAM.348.527--1:scovhsp_avg=64.4:scovhsp_max=78.0:scovhsp_min=50.8:scovhsp_std=19.233304448274094:scovhsp_sum=128.8:send_avg=126.0:send_max=150.0:send_min=102.0:send_std=33.94112549695428:send_sum=252.0:sstart_avg=12.5:sstart_max=13.0:sstart_min=12.0:sstart_std=0.7071067811865476:sstart_sum=25.0])0.952:6e-09[&&NHX:Sample_counter=rhiztom1--2||rhiztom2--3||rhiztom3--1:Type_counter=capture--6:besthit_avg=90.58333333333333:besthit_max=92.3:besthit_min=88.1:besthit_std=1.6129682782580301:besthit_sum=543.5:bitscore_avg=164.16666666666666:bitscore_max=219.0:bitscore_min=103.0:bitscore_std=43.41620281262131:bitscore_sum=985.0:capture_class_counter=c__Alphaproteobacteria--1||c__Desulfuromonadia--1||c__Gammaproteobacteria--4:capture_domain_counter=d__Bacteria--6:capture_family_counter=f__Beijerinckiaceae--1||f__Syntrophotaleaceae--1||f__Thioalkalivibrionaceae--4:capture_genus_counter=g__Bosea--1||g__Syntrophotalea_A--1||g__Thioalkalivibrio--4:capture_order_counter=o__Desulfuromonadales--1||o__Ectothiorhodospirales--4||o__Rhizobiales--1:capture_phylum_counter=p__Desulfobacterota--1||p__Proteobacteria--5:capture_species_counter=s__Bosea sp001556125--1||s__Syntrophotalea_A sp013619105--1||s__Thioalkalivibrio halophilus--4:evalue_avg=1.5000000000001429e-31:evalue_max=9e-31:evalue_min=5.15e-74:evalue_std=3.6742346141746977e-31:evalue_sum=9.000000000000857e-31:gapopen_avg=0.0:gapopen_max=0.0:gapopen_min=0.0:gapopen_std=0.0:gapopen_sum=0.0:gtdb_class_counter=:gtdb_domain_counter=:gtdb_family_counter=:gtdb_genus_counter=:gtdb_order_counter=:gtdb_phylum_counter=:gtdb_species_counter=:heptad_counter=MCP-34H--6:lbd_counter=:length_avg=105.0:length_max=138.0:length_min=64.0:length_std=27.949955277245078:length_sum=630.0:mismatch_avg=10.0:mismatch_max=16.0:mismatch_min=6.0:mismatch_std=3.7416573867739413:mismatch_sum=60.0:name=N1060958:qcovhsp_avg=99.63333333333333:qcovhsp_max=100.0:qcovhsp_min=98.5:qcovhsp_std=0.6218252702059213:qcovhsp_sum=597.8:qend_avg=105.16666666666667:qend_max=138.0:qend_min=65.0:qend_std=27.658030780709364:qend_sum=631.0:qstart_avg=1.1666666666666667:qstart_max=2.0:qstart_min=1.0:qstart_std=0.408248290463863:qstart_sum=7.0:ref_name_counter=RS_GCF_000620685.1_protein.faa_NZ_KK211164.1_1@PF00015_full_PFAM.50.231--1||RS_GCF_001422245.1_protein.faa_NZ_LMMM01000001.1_377@PF00015_full_PFAM.348.545--2||RS_GCF_003432075.1_protein.faa_NZ_QWBU01000030.1_2@PF00015_full_PFAM.348.427--1||RS_GCF_011022235.1_protein.faa_NZ_JAAIYP010000034.1_2@PF00015_full_PFAM.475.652--1||RS_GCF_013322225.1_protein.faa_NZ_JAAMFB010000027.1_219@PF00015_full_PFAM.348.527--1:scovhsp_avg=64.50000000000001:scovhsp_max=81.0:scovhsp_min=50.3:scovhsp_std=14.796486069334165:scovhsp_sum=387.00000000000006:send_avg=116.66666666666667:send_max=150.0:send_min=76.0:send_std=28.331372481167705:send_sum=700.0:sstart_avg=12.666666666666666:sstart_max=14.0:sstart_min=12.0:sstart_std=0.816496580927726:sstart_sum=76.0])0.999:6e-09[&&NHX:Sample_counter=rhiztom1--2||rhiztom2--4||rhiztom3--3:Type_counter=capture--9:besthit_avg=90.88888888888889:besthit_max=92.3:besthit_min=88.1:besthit_std=1.3550317749451917:besthit_sum=818.0:bitscore_avg=184.77777777777777:bitscore_max=226.0:bitscore_min=103.0:bitscore_std=46.19463653330811:bitscore_sum=1663.0:capture_class_counter=c__Alphaproteobacteria--1||c__Desulfuromonadia--1||c__Gammaproteobacteria--7:capture_domain_counter=d__Bacteria--9:capture_family_counter=f__Beijerinckiaceae--1||f__Syntrophotaleaceae--1||f__Thioalkalivibrionaceae--7:capture_genus_counter=g__Bosea--1||g__Syntrophotalea_A--1||g__Thioalkalivibrio--7:capture_order_counter=o__Desulfuromonadales--1||o__Ectothiorhodospirales--7||o__Rhizobiales--1:capture_phylum_counter=p__Desulfobacterota--1||p__Proteobacteria--8:capture_species_counter=s__Bosea sp001556125--1||s__Syntrophotalea_A sp013619105--1||s__Thioalkalivibrio halophilus--7:evalue_avg=1.0000000000000953e-31:evalue_max=9e-31:evalue_min=1.1e-76:evalue_std=2.9999999999999648e-31:evalue_sum=9.000000000000857e-31:gapopen_avg=0.0:gapopen_max=0.0:gapopen_min=0.0:gapopen_std=0.0:gapopen_sum=0.0:gtdb_class_counter=:gtdb_domain_counter=:gtdb_family_counter=:gtdb_genus_counter=:gtdb_order_counter=:gtdb_phylum_counter=:gtdb_species_counter=:heptad_counter=MCP-34H--9:lbd_counter=:length_avg=117.33333333333333:length_max=142.0:length_min=64.0:length_std=28.818396901979124:length_sum=1056.0:mismatch_avg=10.666666666666666:mismatch_max=16.0:mismatch_min=6.0:mismatch_std=3.1224989991991996:mismatch_sum=96.0:name=N1060959:qcovhsp_avg=99.75555555555555:qcovhsp_max=100.0:qcovhsp_min=98.5:qcovhsp_std=0.5246692079565735:qcovhsp_sum=897.8:qend_avg=117.44444444444444:qend_max=142.0:qend_min=65.0:qend_std=28.588070550104945:qend_sum=1057.0:qstart_avg=1.1111111111111112:qstart_max=2.0:qstart_min=1.0:qstart_std=0.33333333333333337:qstart_sum=10.0:ref_name_counter=RS_GCF_000620685.1_protein.faa_NZ_KK211164.1_1@PF00015_full_PFAM.50.231--1||RS_GCF_001422245.1_protein.faa_NZ_LMMM01000001.1_377@PF00015_full_PFAM.348.545--2||RS_GCF_003432075.1_protein.faa_NZ_QWBU01000030.1_2@PF00015_full_PFAM.348.427--1||RS_GCF_011022235.1_protein.faa_NZ_JAAIYP010000034.1_2@PF00015_full_PFAM.475.652--4||RS_GCF_013322225.1_protein.faa_NZ_JAAMFB010000027.1_219@PF00015_full_PFAM.348.527--1:scovhsp_avg=69.73333333333335:scovhsp_max=81.0:scovhsp_min=50.3:scovhsp_std=14.08749445430237:scovhsp_sum=627.6000000000001:send_avg=129.11111111111111:send_max=154.0:send_min=76.0:send_std=29.156664951792944:send_sum=1162.0:sstart_avg=12.777777777777779:sstart_max=14.0:sstart_min=12.0:sstart_std=0.6666666666666666:sstart_sum=115.0],7abec0a9-5cf8-4d8f-b205-80fdaa1b40d5_4@MCPsignal.114.266:5e-09[&&NHX:Sample=rhiztom3:Type=capture:besthit=90.3:bitscore=232.0:capture_class=c__GCA-002687715:capture_domain=d__Bacteria:capture_family=f__GCA-002687715:capture_genus=g__SXUL01:capture_order=o__GCA-002687715:capture_phylum=p__Planctomycetota:capture_species=s__SXUL01 sp005790545:evalue=1.21e-78:gapopen=1.0:heptad=MCP-34H:length=154.0:mismatch=13.0:qcovhsp=100.0:qend=152.0:qstart=1.0:ref_name=RS_GCF_011022235.1_protein.faa_NZ_JAAIYP010000034.1_2@PF00015_full_PFAM.475.652:scovhsp=87.0:send=166.0:sstart=13.0])0.65:5e-09[&&NHX:Sample_counter=rhiztom1--2||rhiztom2--4||rhiztom3--4:Type_counter=capture--10:besthit_avg=90.83000000000001:besthit_max=92.3:besthit_min=88.1:besthit_std=1.2910374811669036:besthit_sum=908.3000000000001:bitscore_avg=189.5:bitscore_max=232.0:bitscore_min=103.0:bitscore_std=46.04164781296748:bitscore_sum=1895.0:capture_class_counter=c__Alphaproteobacteria--1||c__Desulfuromonadia--1||c__GCA-002687715--1||c__Gammaproteobacteria--7:capture_domain_counter=d__Bacteria--10:capture_family_counter=f__Beijerinckiaceae--1||f__GCA-002687715--1||f__Syntrophotaleaceae--1||f__Thioalkalivibrionaceae--7:capture_genus_counter=g__Bosea--1||g__SXUL01--1||g__Syntrophotalea_A--1||g__Thioalkalivibrio--7:capture_order_counter=o__Desulfuromonadales--1||o__Ectothiorhodospirales--7||o__GCA-002687715--1||o__Rhizobiales--1:capture_phylum_counter=p__Desulfobacterota--1||p__Planctomycetota--1||p__Proteobacteria--8:capture_species_counter=s__Bosea sp001556125--1||s__SXUL01 sp005790545--1||s__Syntrophotalea_A sp013619105--1||s__Thioalkalivibrio halophilus--7:evalue_avg=9.000000000000857e-32:evalue_max=9e-31:evalue_min=1.21e-78:evalue_std=2.8460498941515116e-31:evalue_sum=9.000000000000857e-31:gapopen_avg=0.1:gapopen_max=1.0:gapopen_min=0.0:gapopen_std=0.31622776601683794:gapopen_sum=1.0:gtdb_class_counter=:gtdb_domain_counter=:gtdb_family_counter=:gtdb_genus_counter=:gtdb_order_counter=:gtdb_phylum_counter=:gtdb_species_counter=:heptad_counter=MCP-34H--10:lbd_counter=:length_avg=121.0:length_max=154.0:length_min=64.0:length_std=29.540932054806035:length_sum=1210.0:mismatch_avg=10.9:mismatch_max=16.0:mismatch_min=6.0:mismatch_std=3.0349812373573433:mismatch_sum=109.0:name=N1060961:qcovhsp_avg=99.78:qcovhsp_max=100.0:qcovhsp_min=98.5:qcovhsp_std=0.5006662228138293:qcovhsp_sum=997.8:qend_avg=120.9:qend_max=152.0:qend_min=65.0:qend_std=29.08397802532827:qend_sum=1209.0:qstart_avg=1.1:qstart_max=2.0:qstart_min=1.0:qstart_std=0.31622776601683794:qstart_sum=11.0:ref_name_counter=RS_GCF_000620685.1_protein.faa_NZ_KK211164.1_1@PF00015_full_PFAM.50.231--1||RS_GCF_001422245.1_protein.faa_NZ_LMMM01000001.1_377@PF00015_full_PFAM.348.545--2||RS_GCF_003432075.1_protein.faa_NZ_QWBU01000030.1_2@PF00015_full_PFAM.348.427--1||RS_GCF_011022235.1_protein.faa_NZ_JAAIYP010000034.1_2@PF00015_full_PFAM.475.652--5||RS_GCF_013322225.1_protein.faa_NZ_JAAMFB010000027.1_219@PF00015_full_PFAM.348.527--1:scovhsp_avg=71.46000000000001:scovhsp_max=87.0:scovhsp_min=50.3:scovhsp_std=14.36037758711255:scovhsp_sum=714.6:send_avg=132.8:send_max=166.0:send_min=76.0:send_std=29.861904382228094:send_sum=1328.0:sstart_avg=12.8:sstart_max=14.0:sstart_min=12.0:sstart_std=0.6324555320336759:sstart_sum=128.0],(((372e6838-44a2-481c-abfd-01b728a99ac0_5@MCPsignal.40.113:5e-09[&&NHX:Sample=rhiztom2:Type=capture:besthit=93.2:bitscore=119.0:capture_class=c__Alphaproteobacteria:capture_domain=d__Bacteria:capture_family=f__Xanthobacteraceae:capture_genus=g__Bradyrhizobium:capture_order=o__Rhizobiales:capture_phylum=p__Proteobacteria:capture_species=s__Bradyrhizobium sp001556045:evalue=8.92e-36:gapopen=0.0:heptad=MCP-34H:length=73.0:mismatch=5.0:qcovhsp=100.0:qend=73.0:qstart=1.0:ref_name=GB_GCA_902167985.1_protein.faa_CABHNZ010000003.1_262@PF00015_full_PFAM.351.493:scovhsp=51.4:send=81.0:sstart=9.0],7a72be10-e69d-4ab2-8352-ae8e6aed81df_3@MCPsignal.37.101:5e-09[&&NHX:Sample=rhiztom3:Type=capture:besthit=90.6:bitscore=102.0:capture_class=c__Desulfuromonadia:capture_domain=d__Bacteria:capture_family=f__Syntrophotaleaceae:capture_genus=g__Syntrophotalea_A:capture_order=o__Desulfuromonadales:capture_phylum=p__Desulfobacterota:capture_species=s__Syntrophotalea_A sp013619105:evalue=2.48e-30:gapopen=0.0:heptad=MCP-34H:length=64.0:mismatch=6.0:qcovhsp=100.0:qend=64.0:qstart=1.0:ref_name=RS_GCF_003432075.1_protein.faa_NZ_QWBU01000030.1_2@PF00015_full_PFAM.348.427:scovhsp=81.0:send=76.0:sstart=13.0])0.999:5e-09[&&NHX:Sample_counter=rhiztom2--1||rhiztom3--1:Type_counter=capture--2:besthit_avg=91.9:besthit_max=93.2:besthit_min=90.6:besthit_std=1.8384776310850295:besthit_sum=183.8:bitscore_avg=110.5:bitscore_max=119.0:bitscore_min=102.0:bitscore_std=12.020815280171307:bitscore_sum=221.0:capture_class_counter=c__Alphaproteobacteria--1||c__Desulfuromonadia--1:capture_domain_counter=d__Bacteria--2:capture_family_counter=f__Syntrophotaleaceae--1||f__Xanthobacteraceae--1:capture_genus_counter=g__Bradyrhizobium--1||g__Syntrophotalea_A--1:capture_order_counter=o__Desulfuromonadales--1||o__Rhizobiales--1:capture_phylum_counter=p__Desulfobacterota--1||p__Proteobacteria--1:capture_species_counter=s__Bradyrhizobium sp001556045--1||s__Syntrophotalea_A sp013619105--1:evalue_avg=1.24000446e-30:evalue_max=2.48e-30:evalue_min=8.92e-36:evalue_std=1.7536185099501497e-30:evalue_sum=2.48000892e-30:gapopen_avg=0.0:gapopen_max=0.0:gapopen_min=0.0:gapopen_std=0.0:gapopen_sum=0.0:gtdb_class_counter=:gtdb_domain_counter=:gtdb_family_counter=:gtdb_genus_counter=:gtdb_order_counter=:gtdb_phylum_counter=:gtdb_species_counter=:heptad_counter=MCP-34H--2:lbd_counter=:length_avg=68.5:length_max=73.0:length_min=64.0:length_std=6.363961030678928:length_sum=137.0:mismatch_avg=5.5:mismatch_max=6.0:mismatch_min=5.0:mismatch_std=0.7071067811865476:mismatch_sum=11.0:name=N1060964:qcovhsp_avg=100.0:qcovhsp_max=100.0:qcovhsp_min=100.0:qcovhsp_std=0.0:qcovhsp_sum=200.0:qend_avg=68.5:qend_max=73.0:qend_min=64.0:qend_std=6.363961030678928:qend_sum=137.0:qstart_avg=1.0:qstart_max=1.0:qstart_min=1.0:qstart_std=0.0:qstart_sum=2.0:ref_name_counter=GB_GCA_902167985.1_protein.faa_CABHNZ010000003.1_262@PF00015_full_PFAM.351.493--1||RS_GCF_003432075.1_protein.faa_NZ_QWBU01000030.1_2@PF00015_full_PFAM.348.427--1:scovhsp_avg=66.2:scovhsp_max=81.0:scovhsp_min=51.4:scovhsp_std=20.930360723121808:scovhsp_sum=132.4:send_avg=78.5:send_max=81.0:send_min=76.0:send_std=3.5355339059327378:send_sum=157.0:sstart_avg=11.0:sstart_max=13.0:sstart_min=9.0:sstart_std=2.8284271247461903:sstart_sum=22.0],67d15845-13ac-4405-8e63-65f57532b959_5@MCPsignal.83.176:5e-09[&&NHX:Sample=rhiztom2:Type=capture:besthit=91.4:bitscore=144.0:capture_class=c__Gammaproteobacteria:capture_domain=d__Bacteria:capture_family=f__Thioalkalivibrionaceae:capture_genus=g__Thioalkalivibrio:capture_order=o__Ectothiorhodospirales:capture_phylum=p__Proteobacteria:capture_species=s__Thioalkalivibrio halophilus:evalue=8.06e-45:gapopen=0.0:heptad=MCP-34H:length=93.0:mismatch=8.0:qcovhsp=100.0:qend=93.0:qstart=1.0:ref_name=RS_GCF_013322225.1_protein.faa_NZ_JAAMFB010000027.1_219@PF00015_full_PFAM.348.527:scovhsp=52.0:send=104.0:sstart=12.0])1:5e-09[&&NHX:Sample_counter=rhiztom2--2||rhiztom3--1:Type_counter=capture--3:besthit_avg=91.73333333333333:besthit_max=93.2:besthit_min=90.6:besthit_std=1.3316656236958817:besthit_sum=275.2:bitscore_avg=121.66666666666667:bitscore_max=144.0:bitscore_min=102.0:bitscore_std=21.1266025033211:bitscore_sum=365.0:capture_class_counter=c__Alphaproteobacteria--1||c__Desulfuromonadia--1||c__Gammaproteobacteria--1:capture_domain_counter=d__Bacteria--3:capture_family_counter=f__Syntrophotaleaceae--1||f__Thioalkalivibrionaceae--1||f__Xanthobacteraceae--1:capture_genus_counter=g__Bradyrhizobium--1||g__Syntrophotalea_A--1||g__Thioalkalivibrio--1:capture_order_counter=o__Desulfuromonadales--1||o__Ectothiorhodospirales--1||o__Rhizobiales--1:capture_phylum_counter=p__Desulfobacterota--1||p__Proteobacteria--2:capture_species_counter=s__Bradyrhizobium sp001556045--1||s__Syntrophotalea_A sp013619105--1||s__Thioalkalivibrio halophilus--1:evalue_avg=8.266696400000026e-31:evalue_max=2.48e-30:evalue_min=8.06e-45:evalue_std=1.431826092615015e-30:evalue_sum=2.480008920000008e-30:gapopen_avg=0.0:gapopen_max=0.0:gapopen_min=0.0:gapopen_std=0.0:gapopen_sum=0.0:gtdb_class_counter=:gtdb_domain_counter=:gtdb_family_counter=:gtdb_genus_counter=:gtdb_order_counter=:gtdb_phylum_counter=:gtdb_species_counter=:heptad_counter=MCP-34H--3:lbd_counter=:length_avg=76.66666666666667:length_max=93.0:length_min=64.0:length_std=14.843629385474879:length_sum=230.0:mismatch_avg=6.333333333333333:mismatch_max=8.0:mismatch_min=5.0:mismatch_std=1.5275252316519465:mismatch_sum=19.0:name=N1060966:qcovhsp_avg=100.0:qcovhsp_max=100.0:qcovhsp_min=100.0:qcovhsp_std=0.0:qcovhsp_sum=300.0:qend_avg=76.66666666666667:qend_max=93.0:qend_min=64.0:qend_std=14.843629385474879:qend_sum=230.0:qstart_avg=1.0:qstart_max=1.0:qstart_min=1.0:qstart_std=0.0:qstart_sum=3.0:ref_name_counter=GB_GCA_902167985.1_protein.faa_CABHNZ010000003.1_262@PF00015_full_PFAM.351.493--1||RS_GCF_003432075.1_protein.faa_NZ_QWBU01000030.1_2@PF00015_full_PFAM.348.427--1||RS_GCF_013322225.1_protein.faa_NZ_JAAMFB010000027.1_219@PF00015_full_PFAM.348.527--1:scovhsp_avg=61.46666666666667:scovhsp_max=81.0:scovhsp_min=51.4:scovhsp_std=16.919022824422612:scovhsp_sum=184.4:send_avg=87.0:send_max=104.0:send_min=76.0:send_std=14.933184523068078:send_sum=261.0:sstart_avg=11.333333333333334:sstart_max=13.0:sstart_min=9.0:sstart_std=2.081665999466133:sstart_sum=34.0],(((887b5828-0470-453c-89b8-ad10cae9ae2e_5@MCPsignal.37.197:0[&&NHX:Sample=rhiztom1:Type=capture:besthit=91.3:bitscore=250.0:capture_class=c__Gammaproteobacteria:capture_domain=d__Bacteria:capture_family=f__Burkholderiaceae:capture_genus=g__Aquabacterium:capture_order=o__Burkholderiales:capture_phylum=p__Proteobacteria:capture_species=s__Aquabacterium sp003963115:evalue=8.18e-86:gapopen=0.0:heptad=MCP-34H:length=160.0:mismatch=14.0:qcovhsp=100.0:qend=160.0:qstart=1.0:ref_name=RS_GCF_011022235.1_protein.faa_NZ_JAAIYP010000034.1_2@PF00015_full_PFAM.475.652:scovhsp=90.4:send=172.0:sstart=13.0],eb5e8119-17e0-448b-96b2-0e1de47a75ac_6@MCPsignal.82.242:0[&&NHX:Sample=rhiztom1:Type=capture:besthit=91.3:bitscore=250.0:capture_class=c__Gammaproteobacteria:capture_domain=d__Bacteria:capture_family=f__Burkholderiaceae:capture_genus=g__Acidovorax:capture_order=o__Burkholderiales:capture_phylum=p__Proteobacteria:capture_species=s__Acidovorax delafieldii_C:evalue=8.18e-86:gapopen=0.0:heptad=MCP-34H:length=160.0:mismatch=14.0:qcovhsp=100.0:qend=160.0:qstart=1.0:ref_name=RS_GCF_011022235.1_protein.faa_NZ_JAAIYP010000034.1_2@PF00015_full_PFAM.475.652:scovhsp=90.4:send=172.0:sstart=13.0]):5e-09[&&NHX:Sample_counter=rhiztom1--2:Type_counter=capture--2:besthit_avg=91.3:besthit_max=91.3:besthit_min=91.3:besthit_std=0.0:besthit_sum=182.6:bitscore_avg=250.0:bitscore_max=250.0:bitscore_min=250.0:bitscore_std=0.0:bitscore_sum=500.0:capture_class_counter=c__Gammaproteobacteria--2:capture_domain_counter=d__Bacteria--2:capture_family_counter=f__Burkholderiaceae--2:capture_genus_counter=g__Acidovorax--1||g__Aquabacterium--1:capture_order_counter=o__Burkholderiales--2:capture_phylum_counter=p__Proteobacteria--2:capture_species_counter=s__Acidovorax delafieldii_C--1||s__Aquabacterium sp003963115--1:evalue_avg=8.18e-86:evalue_max=8.18e-86:evalue_min=8.18e-86:evalue_std=0.0:evalue_sum=1.636e-85:gapopen_avg=0.0:gapopen_max=0.0:gapopen_min=0.0:gapopen_std=0.0:gapopen_sum=0.0:gtdb_class_counter=:gtdb_domain_counter=:gtdb_family_counter=:gtdb_genus_counter=:gtdb_order_counter=:gtdb_phylum_counter=:gtdb_species_counter=:heptad_counter=MCP-34H--2:lbd_counter=:length_avg=160.0:length_max=160.0:length_min=160.0:length_std=0.0:length_sum=320.0:mismatch_avg=14.0:mismatch_max=14.0:mismatch_min=14.0:mismatch_std=0.0:mismatch_sum=28.0:name=N1060969:qcovhsp_avg=100.0:qcovhsp_max=100.0:qcovhsp_min=100.0:qcovhsp_std=0.0:qcovhsp_sum=200.0:qend_avg=160.0:qend_max=160.0:qend_min=160.0:qend_std=0.0:qend_sum=320.0:qstart_avg=1.0:qstart_max=1.0:qstart_min=1.0:qstart_std=0.0:qstart_sum=2.0:ref_name_counter=RS_GCF_011022235.1_protein.faa_NZ_JAAIYP010000034.1_2@PF00015_full_PFAM.475.652--2:scovhsp_avg=90.4:scovhsp_max=90.4:scovhsp_min=90.4:scovhsp_std=0.0:scovhsp_sum=180.8:send_avg=172.0:send_max=172.0:send_min=172.0:send_std=0.0:send_sum=344.0:sstart_avg=13.0:sstart_max=13.0:sstart_min=13.0:sstart_std=0.0:sstart_sum=26.0],(((7163b1a2-2670-4e81-998d-fbefcb615920_6@MCPsignal.222.383:5e-09[&&NHX:Sample=rhiztom1:Type=capture:besthit=90.7:bitscore=249.0:capture_class=c__Gammaproteobacteria:capture_domain=d__Bacteria:capture_family=f__Burkholderiaceae:capture_genus=g__Aquabacterium:capture_order=o__Burkholderiales:capture_phylum=p__Proteobacteria:capture_species=s__Aquabacterium sp003963115:evalue=3.46e-85:gapopen=0.0:heptad=MCP-34H:length=161.0:mismatch=15.0:qcovhsp=100.0:qend=161.0:qstart=1.0:ref_name=RS_GCF_011022235.1_protein.faa_NZ_JAAIYP010000034.1_2@PF00015_full_PFAM.475.652:scovhsp=91.0:send=173.0:sstart=13.0],4b69a5de-4e5c-409f-b8ad-ab1465d0a3af_4@MCPsignal.362.495:0.0245775[&&NHX:Sample=rhiztom1:Type=capture:besthit=87.2:bitscore=204.0:capture_class=c__Alphaproteobacteria:capture_domain=d__Bacteria:capture_family=f__Xanthobacteraceae:capture_genus=g__Bradyrhizobium:capture_order=o__Rhizobiales:capture_phylum=p__Proteobacteria:capture_species=s__Bradyrhizobium erythrophlei_B:evalue=7.33e-68:gapopen=0.0:heptad=MCP-34H:length=133.0:mismatch=17.0:qcovhsp=100.0:qend=133.0:qstart=1.0:ref_name=RS_GCF_011022235.1_protein.faa_NZ_JAAIYP010000034.1_2@PF00015_full_PFAM.475.652:scovhsp=75.1:send=146.0:sstart=14.0])0.82:0.00472695[&&NHX:Sample_counter=rhiztom1--2:Type_counter=capture--2:besthit_avg=88.95:besthit_max=90.7:besthit_min=87.2:besthit_std=2.4748737341529163:besthit_sum=177.9:bitscore_avg=226.5:bitscore_max=249.0:bitscore_min=204.0:bitscore_std=31.81980515339464:bitscore_sum=453.0:capture_class_counter=c__Alphaproteobacteria--1||c__Gammaproteobacteria--1:capture_domain_counter=d__Bacteria--2:capture_family_counter=f__Burkholderiaceae--1||f__Xanthobacteraceae--1:capture_genus_counter=g__Aquabacterium--1||g__Bradyrhizobium--1:capture_order_counter=o__Burkholderiales--1||o__Rhizobiales--1:capture_phylum_counter=p__Proteobacteria--2:capture_species_counter=s__Aquabacterium sp003963115--1||s__Bradyrhizobium erythrophlei_B--1:evalue_avg=3.665e-68:evalue_max=7.33e-68:evalue_min=3.46e-85:evalue_std=5.183092706097393e-68:evalue_sum=7.33e-68:gapopen_avg=0.0:gapopen_max=0.0:gapopen_min=0.0:gapopen_std=0.0:gapopen_sum=0.0:gtdb_class_counter=:gtdb_domain_counter=:gtdb_family_counter=:gtdb_genus_counter=:gtdb_order_counter=:gtdb_phylum_counter=:gtdb_species_counter=:heptad_counter=MCP-34H--2:lbd_counter=:length_avg=147.0:length_max=161.0:length_min=133.0:length_std=19.79898987322333:length_sum=294.0:mismatch_avg=16.0:mismatch_max=17.0:mismatch_min=15.0:mismatch_std=1.4142135623730951:mismatch_sum=32.0:name=N1060972:qcovhsp_avg=100.0:qcovhsp_max=100.0:qcovhsp_min=100.0:qcovhsp_std=0.0:qcovhsp_sum=200.0:qend_avg=147.0:qend_max=161.0:qend_min=133.0:qend_std=19.79898987322333:qend_sum=294.0:qstart_avg=1.0:qstart_max=1.0:qstart_min=1.0:qstart_std=0.0:qstart_sum=2.0:ref_name_counter=RS_GCF_011022235.1_protein.faa_NZ_JAAIYP010000034.1_2@PF00015_full_PFAM.475.652--2:scovhsp_avg=83.05:scovhsp_max=91.0:scovhsp_min=75.1:scovhsp_std=11.24299782086611:scovhsp_sum=166.1:send_avg=159.5:send_max=173.0:send_min=146.0:send_std=19.091883092036785:send_sum=319.0:sstart_avg=13.5:sstart_max=14.0:sstart_min=13.0:sstart_std=0.7071067811865476:sstart_sum=27.0],(67099d6b-3d24-5638-9f41-199d1f447e45_5@MCPsignal.166.279:0.0226684[&&NHX:Sample=rhiztom3:Type=capture:besthit=88.3:bitscore=169.0:capture_class=c__Holophagae:capture_domain=d__Bacteria:capture_family=f__Holophagaceae:capture_genus=g__Holophaga:capture_order=o__Holophagales:capture_phylum=p__Acidobacteriota:capture_species=s__Holophaga sp002298155:evalue=1.03e-54:gapopen=0.0:heptad=MCP-34H:length=111.0:mismatch=13.0:qcovhsp=98.2:qend=112.0:qstart=2.0:ref_name=RS_GCF_011040385.1_protein.faa_NZ_JAAIKB010000004.1_116@PF00015_full_PFAM.349.523:scovhsp=63.8:send=126.0:sstart=16.0],(((eb025ae0-5e34-4ee3-a80b-99da67a53a46_4@MCPsignal.150.215:0[&&NHX:Sample=rhiztom1:Type=capture:besthit=92.3:bitscore=103.0:capture_class=c__Desulfuromonadia:capture_domain=d__Bacteria:capture_family=f__Syntrophotaleaceae:capture_genus=g__Syntrophotalea_A:capture_order=o__Desulfuromonadales:capture_phylum=p__Desulfobacterota:capture_species=s__Syntrophotalea_A sp013619105:evalue=1.54e-30:gapopen=0.0:heptad=MCP-34H:length=65.0:mismatch=5.0:qcovhsp=100.0:qend=65.0:qstart=1.0:ref_name=RS_GCF_000732195.1_protein.faa_NZ_JNNU01000004.1_457@PF00015_full_PFAM.350.448:scovhsp=66.3:send=75.0:sstart=11.0],33c4eb40-ec2f-55b7-b33a-bcc3ccd19d9a_2@MCPsignal.147.212:0[&&NHX:Sample=rhiztom1:Type=capture:besthit=92.3:bitscore=103.0:capture_class=c__Desulfuromonadia:capture_domain=d__Bacteria:capture_family=f__Syntrophotaleaceae:capture_genus=g__Syntrophotalea_A:capture_order=o__Desulfuromonadales:capture_phylum=p__Desulfobacterota:capture_species=s__Syntrophotalea_A sp013619105:evalue=1.54e-30:gapopen=0.0:heptad=MCP-34H:length=65.0:mismatch=5.0:qcovhsp=100.0:qend=65.0:qstart=1.0:ref_name=RS_GCF_000732195.1_protein.faa_NZ_JNNU01000004.1_457@PF00015_full_PFAM.350.448:scovhsp=66.3:send=75.0:sstart=11.0])0:0[&&NHX:Sample_counter=rhiztom1--2:Type_counter=capture--2:besthit_avg=92.3:besthit_max=92.3:besthit_min=92.3:besthit_std=0.0:besthit_sum=184.6:bitscore_avg=103.0:bitscore_max=103.0:bitscore_min=103.0:bitscore_std=0.0:bitscore_sum=206.0:capture_class_counter=c__Desulfuromonadia--2:capture_domain_counter=d__Bacteria--2:capture_family_counter=f__Syntrophotaleaceae--2:capture_genus_counter=g__Syntrophotalea_A--2:capture_order_counter=o__Desulfuromonadales--2:capture_phylum_counter=p__Desulfobacterota--2:capture_species_counter=s__Syntrophotalea_A sp013619105--2:evalue_avg=1.54e-30:evalue_max=1.54e-30:evalue_min=1.54e-30:evalue_std=0.0:evalue_sum=3.08e-30:gapopen_avg=0.0:gapopen_max=0.0:gapopen_min=0.0:gapopen_std=0.0:gapopen_sum=0.0:gtdb_class_counter=:gtdb_domain_counter=:gtdb_family_counter=:gtdb_genus_counter=:gtdb_order_counter=:gtdb_phylum_counter=:gtdb_species_counter=:heptad_counter=MCP-34H--2:lbd_counter=:length_avg=65.0:length_max=65.0:length_min=65.0:length_std=0.0:length_sum=130.0:mismatch_avg=5.0:mismatch_max=5.0:mismatch_min=5.0:mismatch_std=0.0:mismatch_sum=10.0:name=N1060976:qcovhsp_avg=100.0:qcovhsp_max=100.0:qcovhsp_min=100.0:qcovhsp_std=0.0:qcovhsp_sum=200.0:qend_avg=65.0:qend_max=65.0:qend_min=65.0:qend_std=0.0:qend_sum=130.0:qstart_avg=1.0:qstart_max=1.0:qstart_min=1.0:qstart_std=0.0:qstart_sum=2.0:ref_name_counter=RS_GCF_000732195.1_protein.faa_NZ_JNNU01000004.1_457@PF00015_full_PFAM.350.448--2:scovhsp_avg=66.3:scovhsp_max=66.3:scovhsp_min=66.3:scovhsp_std=0.0:scovhsp_sum=132.6:send_avg=75.0:send_max=75.0:send_min=75.0:send_std=0.0:send_sum=150.0:sstart_avg=11.0:sstart_max=11.0:sstart_min=11.0:sstart_std=0.0:sstart_sum=22.0],aa64e102-a217-4c68-93e8-0bee364c552c_4@MCPsignal.71.136:0[&&NHX:Sample=rhiztom3:Type=capture:besthit=92.3:bitscore=103.0:capture_class=c__Desulfuromonadia:capture_domain=d__Bacteria:capture_family=f__Syntrophotaleaceae:capture_genus=g__Syntrophotalea_A:capture_order=o__Desulfuromonadales:capture_phylum=p__Desulfobacterota:capture_species=s__Syntrophotalea_A sp013619105:evalue=1.54e-30:gapopen=0.0:heptad=MCP-34H:length=65.0:mismatch=5.0:qcovhsp=100.0:qend=65.0:qstart=1.0:ref_name=RS_GCF_000732195.1_protein.faa_NZ_JNNU01000004.1_457@PF00015_full_PFAM.350.448:scovhsp=66.3:send=75.0:sstart=11.0]):5e-09[&&NHX:Sample_counter=rhiztom1--2||rhiztom3--1:Type_counter=capture--3:besthit_avg=92.3:besthit_max=92.3:besthit_min=92.3:besthit_std=0.0:besthit_sum=276.9:bitscore_avg=103.0:bitscore_max=103.0:bitscore_min=103.0:bitscore_std=0.0:bitscore_sum=309.0:capture_class_counter=c__Desulfuromonadia--3:capture_domain_counter=d__Bacteria--3:capture_family_counter=f__Syntrophotaleaceae--3:capture_genus_counter=g__Syntrophotalea_A--3:capture_order_counter=o__Desulfuromonadales--3:capture_phylum_counter=p__Desulfobacterota--3:capture_species_counter=s__Syntrophotalea_A sp013619105--3:evalue_avg=1.54e-30:evalue_max=1.54e-30:evalue_min=1.54e-30:evalue_std=0.0:evalue_sum=4.62e-30:gapopen_avg=0.0:gapopen_max=0.0:gapopen_min=0.0:gapopen_std=0.0:gapopen_sum=0.0:gtdb_class_counter=:gtdb_domain_counter=:gtdb_family_counter=:gtdb_genus_counter=:gtdb_order_counter=:gtdb_phylum_counter=:gtdb_species_counter=:heptad_counter=MCP-34H--3:lbd_counter=:length_avg=65.0:length_max=65.0:length_min=65.0:length_std=0.0:length_sum=195.0:mismatch_avg=5.0:mismatch_max=5.0:mismatch_min=5.0:mismatch_std=0.0:mismatch_sum=15.0:name=N1060978:qcovhsp_avg=100.0:qcovhsp_max=100.0:qcovhsp_min=100.0:qcovhsp_std=0.0:qcovhsp_sum=300.0:qend_avg=65.0:qend_max=65.0:qend_min=65.0:qend_std=0.0:qend_sum=195.0:qstart_avg=1.0:qstart_max=1.0:qstart_min=1.0:qstart_std=0.0:qstart_sum=3.0:ref_name_counter=RS_GCF_000732195.1_protein.faa_NZ_JNNU01000004.1_457@PF00015_full_PFAM.350.448--3:scovhsp_avg=66.3:scovhsp_max=66.3:scovhsp_min=66.3:scovhsp_std=0.0:scovhsp_sum=198.89999999999998:send_avg=75.0:send_max=75.0:send_min=75.0:send_std=0.0:send_sum=225.0:sstart_avg=11.0:sstart_max=11.0:sstart_min=11.0:sstart_std=0.0:sstart_sum=33.0],9a01f962-601d-4148-ac8b-bd1c3751e924_6@MCPsignal.92.229:0.00320822[&&NHX:Sample=rhiztom1:Type=capture:besthit=90.4:bitscore=214.0:capture_class=c__Alphaproteobacteria:capture_domain=d__Bacteria:capture_family=f__Xanthobacteraceae:capture_genus=g__Bradyrhizobium:capture_order=o__Rhizobiales:capture_phylum=p__Proteobacteria:capture_species=s__Bradyrhizobium erythrophlei_B:evalue=4.71e-72:gapopen=0.0:heptad=MCP-34H:length=136.0:mismatch=13.0:qcovhsp=99.3:qend=136.0:qstart=1.0:ref_name=RS_GCF_011022235.1_protein.faa_NZ_JAAIYP010000034.1_2@PF00015_full_PFAM.475.652:scovhsp=76.8:send=148.0:sstart=13.0])0:1.3e-08[&&NHX:Sample_counter=rhiztom1--3||rhiztom3--1:Type_counter=capture--4:besthit_avg=91.825:besthit_max=92.3:besthit_min=90.4:besthit_std=0.9499999999999957:besthit_sum=367.3:bitscore_avg=130.75:bitscore_max=214.0:bitscore_min=103.0:bitscore_std=55.5:bitscore_sum=523.0:capture_class_counter=c__Alphaproteobacteria--1||c__Desulfuromonadia--3:capture_domain_counter=d__Bacteria--4:capture_family_counter=f__Syntrophotaleaceae--3||f__Xanthobacteraceae--1:capture_genus_counter=g__Bradyrhizobium--1||g__Syntrophotalea_A--3:capture_order_counter=o__Desulfuromonadales--3||o__Rhizobiales--1:capture_phylum_counter=p__Desulfobacterota--3||p__Proteobacteria--1:capture_species_counter=s__Bradyrhizobium erythrophlei_B--1||s__Syntrophotalea_A sp013619105--3:evalue_avg=1.155e-30:evalue_max=1.54e-30:evalue_min=4.71e-72:evalue_std=7.7e-31:evalue_sum=4.62e-30:gapopen_avg=0.0:gapopen_max=0.0:gapopen_min=0.0:gapopen_std=0.0:gapopen_sum=0.0:gtdb_class_counter=:gtdb_domain_counter=:gtdb_family_counter=:gtdb_genus_counter=:gtdb_order_counter=:gtdb_phylum_counter=:gtdb_species_counter=:heptad_counter=MCP-34H--4:lbd_counter=:length_avg=82.75:length_max=136.0:length_min=65.0:length_std=35.5:length_sum=331.0:mismatch_avg=7.0:mismatch_max=13.0:mismatch_min=5.0:mismatch_std=4.0:mismatch_sum=28.0:name=N1060980:qcovhsp_avg=99.825:qcovhsp_max=100.0:qcovhsp_min=99.3:qcovhsp_std=0.3500000000000014:qcovhsp_sum=399.3:qend_avg=82.75:qend_max=136.0:qend_min=65.0:qend_std=35.5:qend_sum=331.0:qstart_avg=1.0:qstart_max=1.0:qstart_min=1.0:qstart_std=0.0:qstart_sum=4.0:ref_name_counter=RS_GCF_000732195.1_protein.faa_NZ_JNNU01000004.1_457@PF00015_full_PFAM.350.448--3||RS_GCF_011022235.1_protein.faa_NZ_JAAIYP010000034.1_2@PF00015_full_PFAM.475.652--1:scovhsp_avg=68.925:scovhsp_max=76.8:scovhsp_min=66.3:scovhsp_std=5.25:scovhsp_sum=275.7:send_avg=93.25:send_max=148.0:send_min=75.0:send_std=36.5:send_sum=373.0:sstart_avg=11.5:sstart_max=13.0:sstart_min=11.0:sstart_std=1.0:sstart_sum=46.0])0.698:0.00255964[&&NHX:Sample_counter=rhiztom1--3||rhiztom3--2:Type_counter=capture--5:besthit_avg=91.12:besthit_max=92.3:besthit_min=88.3:besthit_std=1.7782013384316178:besthit_sum=455.6:bitscore_avg=138.4:bitscore_max=214.0:bitscore_min=103.0:bitscore_std=51.01764400675515:bitscore_sum=692.0:capture_class_counter=c__Alphaproteobacteria--1||c__Desulfuromonadia--3||c__Holophagae--1:capture_domain_counter=d__Bacteria--5:capture_family_counter=f__Holophagaceae--1||f__Syntrophotaleaceae--3||f__Xanthobacteraceae--1:capture_genus_counter=g__Bradyrhizobium--1||g__Holophaga--1||g__Syntrophotalea_A--3:capture_order_counter=o__Desulfuromonadales--3||o__Holophagales--1||o__Rhizobiales--1:capture_phylum_counter=p__Acidobacteriota--1||p__Desulfobacterota--3||p__Proteobacteria--1:capture_species_counter=s__Bradyrhizobium erythrophlei_B--1||s__Holophaga sp002298155--1||s__Syntrophotalea_A sp013619105--3:evalue_avg=9.24e-31:evalue_max=1.54e-30:evalue_min=4.71e-72:evalue_std=8.434927385579559e-31:evalue_sum=4.62e-30:gapopen_avg=0.0:gapopen_max=0.0:gapopen_min=0.0:gapopen_std=0.0:gapopen_sum=0.0:gtdb_class_counter=:gtdb_domain_counter=:gtdb_family_counter=:gtdb_genus_counter=:gtdb_order_counter=:gtdb_phylum_counter=:gtdb_species_counter=:heptad_counter=MCP-34H--5:lbd_counter=:length_avg=88.4:length_max=136.0:length_min=65.0:length_std=33.23853185686757:length_sum=442.0:mismatch_avg=8.2:mismatch_max=13.0:mismatch_min=5.0:mismatch_std=4.381780460041329:mismatch_sum=41.0:name=N1060981:qcovhsp_avg=99.5:qcovhsp_max=100.0:qcovhsp_min=98.2:qcovhsp_std=0.78740078740118:qcovhsp_sum=497.5:qend_avg=88.6:qend_max=136.0:qend_min=65.0:qend_std=33.41107600781513:qend_sum=443.0:qstart_avg=1.2:qstart_max=2.0:qstart_min=1.0:qstart_std=0.44721359549995804:qstart_sum=6.0:ref_name_counter=RS_GCF_000732195.1_protein.faa_NZ_JNNU01000004.1_457@PF00015_full_PFAM.350.448--3||RS_GCF_011022235.1_protein.faa_NZ_JAAIYP010000034.1_2@PF00015_full_PFAM.475.652--1||RS_GCF_011040385.1_protein.faa_NZ_JAAIKB010000004.1_116@PF00015_full_PFAM.349.523--1:scovhsp_avg=67.9:scovhsp_max=76.8:scovhsp_min=63.8:scovhsp_std=5.091659847240387:scovhsp_sum=339.5:send_avg=99.8:send_max=148.0:send_min=75.0:send_std=34.83819742753634:send_sum=499.0:sstart_avg=12.4:sstart_max=16.0:sstart_min=11.0:sstart_std=2.1908902300206643:sstart_sum=62.0])0.927:0.00962297[&&NHX:Sample_counter=rhiztom1--5||rhiztom3--2:Type_counter=capture--7:besthit_avg=90.5:besthit_max=92.3:besthit_min=87.2:besthit_std=2.0615528128088285:besthit_sum=633.5:bitscore_avg=163.57142857142858:bitscore_max=249.0:bitscore_min=103.0:bitscore_std=61.25318261896585:bitscore_sum=1145.0:capture_class_counter=c__Alphaproteobacteria--2||c__Desulfuromonadia--3||c__Gammaproteobacteria--1||c__Holophagae--1:capture_domain_counter=d__Bacteria--7:capture_family_counter=f__Burkholderiaceae--1||f__Holophagaceae--1||f__Syntrophotaleaceae--3||f__Xanthobacteraceae--2:capture_genus_counter=g__Aquabacterium--1||g__Bradyrhizobium--2||g__Holophaga--1||g__Syntrophotalea_A--3:capture_order_counter=o__Burkholderiales--1||o__Desulfuromonadales--3||o__Holophagales--1||o__Rhizobiales--2:capture_phylum_counter=p__Acidobacteriota--1||p__Desulfobacterota--3||p__Proteobacteria--3:capture_species_counter=s__Aquabacterium sp003963115--1||s__Bradyrhizobium erythrophlei_B--2||s__Holophaga sp002298155--1||s__Syntrophotalea_A sp013619105--3:evalue_avg=6.600000000000001e-31:evalue_max=1.54e-30:evalue_min=3.46e-85:evalue_std=8.231646250902671e-31:evalue_sum=4.62e-30:gapopen_avg=0.0:gapopen_max=0.0:gapopen_min=0.0:gapopen_std=0.0:gapopen_sum=0.0:gtdb_class_counter=:gtdb_domain_counter=:gtdb_family_counter=:gtdb_genus_counter=:gtdb_order_counter=:gtdb_phylum_counter=:gtdb_species_counter=:heptad_counter=MCP-34H--7:lbd_counter=:length_avg=105.14285714285714:length_max=161.0:length_min=65.0:length_std=40.242715992787936:length_sum=736.0:mismatch_avg=10.428571428571429:mismatch_max=17.0:mismatch_min=5.0:mismatch_std=5.255382728122436:mismatch_sum=73.0:name=N1060982:qcovhsp_avg=99.64285714285714:qcovhsp_max=100.0:qcovhsp_min=98.2:qcovhsp_std=0.6876460883747844:qcovhsp_sum=697.5:qend_avg=105.28571428571429:qend_max=161.0:qend_min=65.0:qend_std=40.26874009168189:qend_sum=737.0:qstart_avg=1.1428571428571428:qstart_max=2.0:qstart_min=1.0:qstart_std=0.37796447300922725:qstart_sum=8.0:ref_name_counter=RS_GCF_000732195.1_protein.faa_NZ_JNNU01000004.1_457@PF00015_full_PFAM.350.448--3||RS_GCF_011022235.1_protein.faa_NZ_JAAIYP010000034.1_2@PF00015_full_PFAM.475.652--3||RS_GCF_011040385.1_protein.faa_NZ_JAAIKB010000004.1_116@PF00015_full_PFAM.349.523--1:scovhsp_avg=72.22857142857143:scovhsp_max=91.0:scovhsp_min=63.8:scovhsp_std=9.643601382214408:scovhsp_sum=505.6:send_avg=116.85714285714286:send_max=173.0:send_min=75.0:send_std=41.45450748080588:send_sum=818.0:sstart_avg=12.714285714285714:sstart_max=16.0:sstart_min=11.0:sstart_std=1.889822365046136:sstart_sum=89.0],489ed627-0985-4503-b937-7568c3357915_5@MCPsignal.151.270:0.034623[&&NHX:Sample=rhiztom2:Type=capture:besthit=88.0:bitscore=169.0:capture_class=c__Actinomycetia:capture_domain=d__Bacteria:capture_family=f__Micromonosporaceae:capture_genus=g__Actinoplanes:capture_order=o__Mycobacteriales:capture_phylum=p__Actinobacteriota:capture_species=s__Actinoplanes durhamensis:evalue=2.22e-54:gapopen=1.0:heptad=MCP-34H:length=117.0:mismatch=13.0:qcovhsp=97.5:qend=116.0:qstart=1.0:ref_name=RS_GCF_000576635.1_protein.faa_NZ_AVFL01000003.1_110@PF00015_full_PFAM.427.618:scovhsp=61.3:send=141.0:sstart=25.0])0:5e-09[&&NHX:Sample_counter=rhiztom1--5||rhiztom2--1||rhiztom3--2:Type_counter=capture--8:besthit_avg=90.1875:besthit_max=92.3:besthit_min=87.2:besthit_std=2.1033561616752254:besthit_sum=721.5:bitscore_avg=164.25:bitscore_max=249.0:bitscore_min=103.0:bitscore_std=56.74189684124824:bitscore_sum=1314.0:capture_class_counter=c__Actinomycetia--1||c__Alphaproteobacteria--2||c__Desulfuromonadia--3||c__Gammaproteobacteria--1||c__Holophagae--1:capture_domain_counter=d__Bacteria--8:capture_family_counter=f__Burkholderiaceae--1||f__Holophagaceae--1||f__Micromonosporaceae--1||f__Syntrophotaleaceae--3||f__Xanthobacteraceae--2:capture_genus_counter=g__Actinoplanes--1||g__Aquabacterium--1||g__Bradyrhizobium--2||g__Holophaga--1||g__Syntrophotalea_A--3:capture_order_counter=o__Burkholderiales--1||o__Desulfuromonadales--3||o__Holophagales--1||o__Mycobacteriales--1||o__Rhizobiales--2:capture_phylum_counter=p__Acidobacteriota--1||p__Actinobacteriota--1||p__Desulfobacterota--3||p__Proteobacteria--3:capture_species_counter=s__Actinoplanes durhamensis--1||s__Aquabacterium sp003963115--1||s__Bradyrhizobium erythrophlei_B--2||s__Holophaga sp002298155--1||s__Syntrophotalea_A sp013619105--3:evalue_avg=5.775e-31:evalue_max=1.54e-30:evalue_min=3.46e-85:evalue_std=7.970257210404193e-31:evalue_sum=4.62e-30:gapopen_avg=0.125:gapopen_max=1.0:gapopen_min=0.0:gapopen_std=0.3535533905932738:gapopen_sum=1.0:gtdb_class_counter=:gtdb_domain_counter=:gtdb_family_counter=:gtdb_genus_counter=:gtdb_order_counter=:gtdb_phylum_counter=:gtdb_species_counter=:heptad_counter=MCP-34H--8:lbd_counter=:length_avg=106.625:length_max=161.0:length_min=65.0:length_std=37.4926183210966:length_sum=853.0:mismatch_avg=10.75:mismatch_max=17.0:mismatch_min=5.0:mismatch_std=4.949747468305833:mismatch_sum=86.0:name=N1060984:qcovhsp_avg=99.375:qcovhsp_max=100.0:qcovhsp_min=97.5:qcovhsp_std=0.9895886591335378:qcovhsp_sum=795.0:qend_avg=106.625:qend_max=161.0:qend_min=65.0:qend_std=37.47356210907707:qend_sum=853.0:qstart_avg=1.125:qstart_max=2.0:qstart_min=1.0:qstart_std=0.3535533905932738:qstart_sum=9.0:ref_name_counter=RS_GCF_000576635.1_protein.faa_NZ_AVFL01000003.1_110@PF00015_full_PFAM.427.618--1||RS_GCF_000732195.1_protein.faa_NZ_JNNU01000004.1_457@PF00015_full_PFAM.350.448--3||RS_GCF_011022235.1_protein.faa_NZ_JAAIYP010000034.1_2@PF00015_full_PFAM.475.652--3||RS_GCF_011040385.1_protein.faa_NZ_JAAIKB010000004.1_116@PF00015_full_PFAM.349.523--1:scovhsp_avg=70.8625:scovhsp_max=91.0:scovhsp_min=61.3:scovhsp_std=9.728446873547112:scovhsp_sum=566.9:send_avg=119.875:send_max=173.0:send_min=75.0:send_std=39.31716273733757:send_sum=959.0:sstart_avg=14.25:sstart_max=25.0:sstart_min=11.0:sstart_std=4.6827952580239325:sstart_sum=114.0])0.392:5e-09[&&NHX:Sample_counter=rhiztom1--7||rhiztom2--1||rhiztom3--2:Type_counter=capture--10:besthit_avg=90.41:besthit_max=92.3:besthit_min=87.2:besthit_std=1.913373983308019:besthit_sum=904.0999999999999:bitscore_avg=181.4:bitscore_max=250.0:bitscore_min=103.0:bitscore_std=61.73635701738302:bitscore_sum=1814.0:capture_class_counter=c__Actinomycetia--1||c__Alphaproteobacteria--2||c__Desulfuromonadia--3||c__Gammaproteobacteria--3||c__Holophagae--1:capture_domain_counter=d__Bacteria--10:capture_family_counter=f__Burkholderiaceae--3||f__Holophagaceae--1||f__Micromonosporaceae--1||f__Syntrophotaleaceae--3||f__Xanthobacteraceae--2:capture_genus_counter=g__Acidovorax--1||g__Actinoplanes--1||g__Aquabacterium--2||g__Bradyrhizobium--2||g__Holophaga--1||g__Syntrophotalea_A--3:capture_order_counter=o__Burkholderiales--3||o__Desulfuromonadales--3||o__Holophagales--1||o__Mycobacteriales--1||o__Rhizobiales--2:capture_phylum_counter=p__Acidobacteriota--1||p__Actinobacteriota--1||p__Desulfobacterota--3||p__Proteobacteria--5:capture_species_counter=s__Acidovorax delafieldii_C--1||s__Actinoplanes durhamensis--1||s__Aquabacterium sp003963115--2||s__Bradyrhizobium erythrophlei_B--2||s__Holophaga sp002298155--1||s__Syntrophotalea_A sp013619105--3:evalue_avg=4.62e-31:evalue_max=1.54e-30:evalue_min=8.18e-86:evalue_std=7.438906729710578e-31:evalue_sum=4.62e-30:gapopen_avg=0.1:gapopen_max=1.0:gapopen_min=0.0:gapopen_std=0.31622776601683794:gapopen_sum=1.0:gtdb_class_counter=:gtdb_domain_counter=:gtdb_family_counter=:gtdb_genus_counter=:gtdb_order_counter=:gtdb_phylum_counter=:gtdb_species_counter=:heptad_counter=MCP-34H--10:lbd_counter=:length_avg=117.3:length_max=161.0:length_min=65.0:length_std=39.99736102405869:length_sum=1173.0:mismatch_avg=11.4:mismatch_max=17.0:mismatch_min=5.0:mismatch_std=4.575295983139597:mismatch_sum=114.0:name=N1060985:qcovhsp_avg=99.5:qcovhsp_max=100.0:qcovhsp_min=97.5:qcovhsp_std=0.9116529554118225:qcovhsp_sum=995.0:qend_avg=117.3:qend_max=161.0:qend_min=65.0:qend_std=39.98346880621762:qend_sum=1173.0:qstart_avg=1.1:qstart_max=2.0:qstart_min=1.0:qstart_std=0.31622776601683794:qstart_sum=11.0:ref_name_counter=RS_GCF_000576635.1_protein.faa_NZ_AVFL01000003.1_110@PF00015_full_PFAM.427.618--1||RS_GCF_000732195.1_protein.faa_NZ_JNNU01000004.1_457@PF00015_full_PFAM.350.448--3||RS_GCF_011022235.1_protein.faa_NZ_JAAIYP010000034.1_2@PF00015_full_PFAM.475.652--5||RS_GCF_011040385.1_protein.faa_NZ_JAAIKB010000004.1_116@PF00015_full_PFAM.349.523--1:scovhsp_avg=74.77:scovhsp_max=91.0:scovhsp_min=61.3:scovhsp_std=11.894167571638727:scovhsp_sum=747.6999999999999:send_avg=130.3:send_max=173.0:send_min=75.0:send_std=41.052946842394206:send_sum=1303.0:sstart_avg=14.0:sstart_max=25.0:sstart_min=11.0:sstart_std=4.163331998932265:sstart_sum=140.0],((((0f678020-3a9d-43b1-8802-6a5dbf7a12ef_2@MCPsignal.134.197:0.0146914[&&NHX:Sample=rhiztom2:Type=capture:capture_class=c__Gammaproteobacteria:capture_domain=d__Bacteria:capture_family=f__Burkholderiaceae:capture_genus=g__Mitsuaria:capture_order=o__Burkholderiales:capture_phylum=p__Proteobacteria:capture_species=s__Mitsuaria chitosanitabida:heptad=MCP-34H],((((b4852821-e3e4-4e6c-84ab-b13171d08481_4@MCPsignal.58.120:5e-09[&&NHX:Sample=rhiztom1:Type=capture:besthit=87.7:bitscore=96.3:capture_class=c__Verrucomicrobiae:capture_domain=d__Bacteria:capture_family=f__Opitutaceae:capture_genus=g__J108:capture_order=o__Opitutales:capture_phylum=p__Verrucomicrobiota:capture_species=s__J108 sp014879845:evalue=8.92e-28:gapopen=1.0:heptad=MCP-34H:length=65.0:mismatch=5.0:qcovhsp=100.0:qend=62.0:qstart=1.0:ref_name=RS_GCF_003432075.1_protein.faa_NZ_QWBU01000030.1_2@PF00015_full_PFAM.348.427:scovhsp=82.3:send=76.0:sstart=12.0],(((((8c7e564e-dfbd-53f1-99f2-6f739470581d_1@MCPsignal.25.90:0[&&NHX:Sample=rhiztom2:Type=capture:besthit=92.3:bitscore=106.0:capture_class=c__Desulfuromonadia:capture_domain=d__Bacteria:capture_family=f__Syntrophotaleaceae:capture_genus=g__Syntrophotalea_A:capture_order=o__Desulfuromonadales:capture_phylum=p__Desulfobacterota:capture_species=s__Syntrophotalea_A sp013619105:evalue=7.7e-32:gapopen=0.0:heptad=MCP-34H:length=65.0:mismatch=5.0:qcovhsp=100.0:qend=65.0:qstart=1.0:ref_name=RS_GCF_003432075.1_protein.faa_NZ_QWBU01000030.1_2@PF00015_full_PFAM.348.427:scovhsp=82.3:send=76.0:sstart=12.0],d9e0335c-4db0-47ba-8bd2-dd1f310badf9_2@MCPsignal.114.179:0[&&NHX:Sample=rhiztom3:Type=capture:besthit=92.3:bitscore=106.0:capture_class=c__Desulfuromonadia:capture_domain=d__Bacteria:capture_family=f__Syntrophotaleaceae:capture_genus=g__Syntrophotalea_A:capture_order=o__Desulfuromonadales:capture_phylum=p__Desulfobacterota:capture_species=s__Syntrophotalea_A sp013619105:evalue=7.7e-32:gapopen=0.0:heptad=MCP-34H:length=65.0:mismatch=5.0:qcovhsp=100.0:qend=65.0:qstart=1.0:ref_name=RS_GCF_003432075.1_protein.faa_NZ_QWBU01000030.1_2@PF00015_full_PFAM.348.427:scovhsp=82.3:send=76.0:sstart=12.0])0:0[&&NHX:Sample_counter=rhiztom2--1||rhiztom3--1:Type_counter=capture--2:besthit_avg=92.3:besthit_max=92.3:besthit_min=92.3:besthit_std=0.0:besthit_sum=184.6:bitscore_avg=106.0:bitscore_max=106.0:bitscore_min=106.0:bitscore_std=0.0:bitscore_sum=212.0:capture_class_counter=c__Desulfuromonadia--2:capture_domain_counter=d__Bacteria--2:capture_family_counter=f__Syntrophotaleaceae--2:capture_genus_counter=g__Syntrophotalea_A--2:capture_order_counter=o__Desulfuromonadales--2:capture_phylum_counter=p__Desulfobacterota--2:capture_species_counter=s__Syntrophotalea_A sp013619105--2:evalue_avg=7.7e-32:evalue_max=7.7e-32:evalue_min=7.7e-32:evalue_std=0.0:evalue_sum=1.54e-31:gapopen_avg=0.0:gapopen_max=0.0:gapopen_min=0.0:gapopen_std=0.0:gapopen_sum=0.0:gtdb_class_counter=:gtdb_domain_counter=:gtdb_family_counter=:gtdb_genus_counter=:gtdb_order_counter=:gtdb_phylum_counter=:gtdb_species_counter=:heptad_counter=MCP-34H--2:lbd_counter=:length_avg=65.0:length_max=65.0:length_min=65.0:length_std=0.0:length_sum=130.0:mismatch_avg=5.0:mismatch_max=5.0:mismatch_min=5.0:mismatch_std=0.0:mismatch_sum=10.0:name=N1060990:qcovhsp_avg=100.0:qcovhsp_max=100.0:qcovhsp_min=100.0:qcovhsp_std=0.0:qcovhsp_sum=200.0:qend_avg=65.0:qend_max=65.0:qend_min=65.0:qend_std=0.0:qend_sum=130.0:qstart_avg=1.0:qstart_max=1.0:qstart_min=1.0:qstart_std=0.0:qstart_sum=2.0:ref_name_counter=RS_GCF_003432075.1_protein.faa_NZ_QWBU01000030.1_2@PF00015_full_PFAM.348.427--2:scovhsp_avg=82.3:scovhsp_max=82.3:scovhsp_min=82.3:scovhsp_std=0.0:scovhsp_sum=164.6:send_avg=76.0:send_max=76.0:send_min=76.0:send_std=0.0:send_sum=152.0:sstart_avg=12.0:sstart_max=12.0:sstart_min=12.0:sstart_std=0.0:sstart_sum=24.0],b28d3540-3923-4ed1-8e55-a4d409577da5_4@MCPsignal.444.509:0[&&NHX:Sample=rhiztom3:Type=capture:besthit=92.3:bitscore=106.0:capture_class=c__Desulfuromonadia:capture_domain=d__Bacteria:capture_family=f__Syntrophotaleaceae:capture_genus=g__Syntrophotalea_A:capture_order=o__Desulfuromonadales:capture_phylum=p__Desulfobacterota:capture_species=s__Syntrophotalea_A sp013619105:evalue=7.7e-32:gapopen=0.0:heptad=MCP-34H:length=65.0:mismatch=5.0:qcovhsp=100.0:qend=65.0:qstart=1.0:ref_name=RS_GCF_003432075.1_protein.faa_NZ_QWBU01000030.1_2@PF00015_full_PFAM.348.427:scovhsp=82.3:send=76.0:sstart=12.0])0:0[&&NHX:Sample_counter=rhiztom2--1||rhiztom3--2:Type_counter=capture--3:besthit_avg=92.3:besthit_max=92.3:besthit_min=92.3:besthit_std=0.0:besthit_sum=276.9:bitscore_avg=106.0:bitscore_max=106.0:bitscore_min=106.0:bitscore_std=0.0:bitscore_sum=318.0:capture_class_counter=c__Desulfuromonadia--3:capture_domain_counter=d__Bacteria--3:capture_family_counter=f__Syntrophotaleaceae--3:capture_genus_counter=g__Syntrophotalea_A--3:capture_order_counter=o__Desulfuromonadales--3:capture_phylum_counter=p__Desulfobacterota--3:capture_species_counter=s__Syntrophotalea_A sp013619105--3:evalue_avg=7.700000000000001e-32:evalue_max=7.7e-32:evalue_min=7.7e-32:evalue_std=1.3408071152115072e-47:evalue_sum=2.31e-31:gapopen_avg=0.0:gapopen_max=0.0:gapopen_min=0.0:gapopen_std=0.0:gapopen_sum=0.0:gtdb_class_counter=:gtdb_domain_counter=:gtdb_family_counter=:gtdb_genus_counter=:gtdb_order_counter=:gtdb_phylum_counter=:gtdb_species_counter=:heptad_counter=MCP-34H--3:lbd_counter=:length_avg=65.0:length_max=65.0:length_min=65.0:length_std=0.0:length_sum=195.0:mismatch_avg=5.0:mismatch_max=5.0:mismatch_min=5.0:mismatch_std=0.0:mismatch_sum=15.0:name=N1060992:qcovhsp_avg=100.0:qcovhsp_max=100.0:qcovhsp_min=100.0:qcovhsp_std=0.0:qcovhsp_sum=300.0:qend_avg=65.0:qend_max=65.0:qend_min=65.0:qend_std=0.0:qend_sum=195.0:qstart_avg=1.0:qstart_max=1.0:qstart_min=1.0:qstart_std=0.0:qstart_sum=3.0:ref_name_counter=RS_GCF_003432075.1_protein.faa_NZ_QWBU01000030.1_2@PF00015_full_PFAM.348.427--3:scovhsp_avg=82.3:scovhsp_max=82.3:scovhsp_min=82.3:scovhsp_std=0.0:scovhsp_sum=246.89999999999998:send_avg=76.0:send_max=76.0:send_min=76.0:send_std=0.0:send_sum=228.0:sstart_avg=12.0:sstart_max=12.0:sstart_min=12.0:sstart_std=0.0:sstart_sum=36.0],1a4c4811-0c69-48be-b445-f2f5ebe1eead_4@MCPsignal.114.179:0[&&NHX:Sample=rhiztom3:Type=capture:besthit=92.3:bitscore=106.0:capture_class=c__Desulfuromonadia:capture_domain=d__Bacteria:capture_family=f__Syntrophotaleaceae:capture_genus=g__Syntrophotalea_A:capture_order=o__Desulfuromonadales:capture_phylum=p__Desulfobacterota:capture_species=s__Syntrophotalea_A sp013619105:evalue=7.7e-32:gapopen=0.0:heptad=MCP-34H:length=65.0:mismatch=5.0:qcovhsp=100.0:qend=65.0:qstart=1.0:ref_name=RS_GCF_003432075.1_protein.faa_NZ_QWBU01000030.1_2@PF00015_full_PFAM.348.427:scovhsp=82.3:send=76.0:sstart=12.0])0:0[&&NHX:Sample_counter=rhiztom2--1||rhiztom3--3:Type_counter=capture--4:besthit_avg=92.3:besthit_max=92.3:besthit_min=92.3:besthit_std=0.0:besthit_sum=369.2:bitscore_avg=106.0:bitscore_max=106.0:bitscore_min=106.0:bitscore_std=0.0:bitscore_sum=424.0:capture_class_counter=c__Desulfuromonadia--4:capture_domain_counter=d__Bacteria--4:capture_family_counter=f__Syntrophotaleaceae--4:capture_genus_counter=g__Syntrophotalea_A--4:capture_order_counter=o__Desulfuromonadales--4:capture_phylum_counter=p__Desulfobacterota--4:capture_species_counter=s__Syntrophotalea_A sp013619105--4:evalue_avg=7.7e-32:evalue_max=7.7e-32:evalue_min=7.7e-32:evalue_std=0.0:evalue_sum=3.08e-31:gapopen_avg=0.0:gapopen_max=0.0:gapopen_min=0.0:gapopen_std=0.0:gapopen_sum=0.0:gtdb_class_counter=:gtdb_domain_counter=:gtdb_family_counter=:gtdb_genus_counter=:gtdb_order_counter=:gtdb_phylum_counter=:gtdb_species_counter=:heptad_counter=MCP-34H--4:lbd_counter=:length_avg=65.0:length_max=65.0:length_min=65.0:length_std=0.0:length_sum=260.0:mismatch_avg=5.0:mismatch_max=5.0:mismatch_min=5.0:mismatch_std=0.0:mismatch_sum=20.0:name=N1060994:qcovhsp_avg=100.0:qcovhsp_max=100.0:qcovhsp_min=100.0:qcovhsp_std=0.0:qcovhsp_sum=400.0:qend_avg=65.0:qend_max=65.0:qend_min=65.0:qend_std=0.0:qend_sum=260.0:qstart_avg=1.0:qstart_max=1.0:qstart_min=1.0:qstart_std=0.0:qstart_sum=4.0:ref_name_counter=RS_GCF_003432075.1_protein.faa_NZ_QWBU01000030.1_2@PF00015_full_PFAM.348.427--4:scovhsp_avg=82.3:scovhsp_max=82.3:scovhsp_min=82.3:scovhsp_std=0.0:scovhsp_sum=329.2:send_avg=76.0:send_max=76.0:send_min=76.0:send_std=0.0:send_sum=304.0:sstart_avg=12.0:sstart_max=12.0:sstart_min=12.0:sstart_std=0.0:sstart_sum=48.0],4fea09c6-963d-5e59-8128-466c4cf3b2ee_2@MCPsignal.165.230:0[&&NHX:Sample=rhiztom3:Type=capture:besthit=92.3:bitscore=106.0:capture_class=c__Desulfuromonadia:capture_domain=d__Bacteria:capture_family=f__Syntrophotaleaceae:capture_genus=g__Syntrophotalea_A:capture_order=o__Desulfuromonadales:capture_phylum=p__Desulfobacterota:capture_species=s__Syntrophotalea_A sp013619105:evalue=7.7e-32:gapopen=0.0:heptad=MCP-34H:length=65.0:mismatch=5.0:qcovhsp=100.0:qend=65.0:qstart=1.0:ref_name=RS_GCF_003432075.1_protein.faa_NZ_QWBU01000030.1_2@PF00015_full_PFAM.348.427:scovhsp=82.3:send=76.0:sstart=12.0]):5e-09[&&NHX:Sample_counter=rhiztom2--1||rhiztom3--4:Type_counter=capture--5:besthit_avg=92.3:besthit_max=92.3:besthit_min=92.3:besthit_std=0.0:besthit_sum=461.5:bitscore_avg=106.0:bitscore_max=106.0:bitscore_min=106.0:bitscore_std=0.0:bitscore_sum=530.0:capture_class_counter=c__Desulfuromonadia--5:capture_domain_counter=d__Bacteria--5:capture_family_counter=f__Syntrophotaleaceae--5:capture_genus_counter=g__Syntrophotalea_A--5:capture_order_counter=o__Desulfuromonadales--5:capture_phylum_counter=p__Desulfobacterota--5:capture_species_counter=s__Syntrophotalea_A sp013619105--5:evalue_avg=7.7e-32:evalue_max=7.7e-32:evalue_min=7.7e-32:evalue_std=0.0:evalue_sum=3.8499999999999996e-31:gapopen_avg=0.0:gapopen_max=0.0:gapopen_min=0.0:gapopen_std=0.0:gapopen_sum=0.0:gtdb_class_counter=:gtdb_domain_counter=:gtdb_family_counter=:gtdb_genus_counter=:gtdb_order_counter=:gtdb_phylum_counter=:gtdb_species_counter=:heptad_counter=MCP-34H--5:lbd_counter=:length_avg=65.0:length_max=65.0:length_min=65.0:length_std=0.0:length_sum=325.0:mismatch_avg=5.0:mismatch_max=5.0:mismatch_min=5.0:mismatch_std=0.0:mismatch_sum=25.0:name=N1060996:qcovhsp_avg=100.0:qcovhsp_max=100.0:qcovhsp_min=100.0:qcovhsp_std=0.0:qcovhsp_sum=500.0:qend_avg=65.0:qend_max=65.0:qend_min=65.0:qend_std=0.0:qend_sum=325.0:qstart_avg=1.0:qstart_max=1.0:qstart_min=1.0:qstart_std=0.0:qstart_sum=5.0:ref_name_counter=RS_GCF_003432075.1_protein.faa_NZ_QWBU01000030.1_2@PF00015_full_PFAM.348.427--5:scovhsp_avg=82.3:scovhsp_max=82.3:scovhsp_min=82.3:scovhsp_std=0.0:scovhsp_sum=411.5:send_avg=76.0:send_max=76.0:send_min=76.0:send_std=0.0:send_sum=380.0:sstart_avg=12.0:sstart_max=12.0:sstart_min=12.0:sstart_std=0.0:sstart_sum=60.0],b6a8ee6a-5c48-4caf-bcb8-a3b3b3b8d68a_6@MCPsignal.311.452:0.104995[&&NHX:Sample=rhiztom1:Type=capture:besthit=78.9:bitscore=185.0:capture_class=c__UBA9217:capture_domain=d__Bacteria:capture_family=f__JACRHJ01:capture_genus=g__JACRHJ01:capture_order=o__JACRHJ01:capture_phylum=p__Nitrospirota:capture_species=s__JACRHJ01 sp016212105:evalue=6.69e-60:gapopen=1.0:heptad=MCP-34H:length=142.0:mismatch=29.0:qcovhsp=100.0:qend=141.0:qstart=1.0:ref_name=RS_GCF_000342045.1_protein.faa_NZ_AONQ01000032.1_33@PF00015_full_PFAM.356.560:scovhsp=69.6:send=151.0:sstart=10.0])0:5e-09[&&NHX:Sample_counter=rhiztom1--1||rhiztom2--1||rhiztom3--4:Type_counter=capture--6:besthit_avg=90.06666666666666:besthit_max=92.3:besthit_min=78.9:besthit_std=5.470527092215761:besthit_sum=540.4:bitscore_avg=119.16666666666667:bitscore_max=185.0:bitscore_min=106.0:bitscore_std=32.25161494664518:bitscore_sum=715.0:capture_class_counter=c__Desulfuromonadia--5||c__UBA9217--1:capture_domain_counter=d__Bacteria--6:capture_family_counter=f__JACRHJ01--1||f__Syntrophotaleaceae--5:capture_genus_counter=g__JACRHJ01--1||g__Syntrophotalea_A--5:capture_order_counter=o__Desulfuromonadales--5||o__JACRHJ01--1:capture_phylum_counter=p__Desulfobacterota--5||p__Nitrospirota--1:capture_species_counter=s__JACRHJ01 sp016212105--1||s__Syntrophotalea_A sp013619105--5:evalue_avg=6.416666666666666e-32:evalue_max=7.7e-32:evalue_min=6.69e-60:evalue_std=3.143511836571745e-32:evalue_sum=3.8499999999999996e-31:gapopen_avg=0.16666666666666666:gapopen_max=1.0:gapopen_min=0.0:gapopen_std=0.408248290463863:gapopen_sum=1.0:gtdb_class_counter=:gtdb_domain_counter=:gtdb_family_counter=:gtdb_genus_counter=:gtdb_order_counter=:gtdb_phylum_counter=:gtdb_species_counter=:heptad_counter=MCP-34H--6:lbd_counter=:length_avg=77.83333333333333:length_max=142.0:length_min=65.0:length_std=31.43511836571745:length_sum=467.0:mismatch_avg=9.0:mismatch_max=29.0:mismatch_min=5.0:mismatch_std=9.797958971132712:mismatch_sum=54.0:name=N1060998:qcovhsp_avg=100.0:qcovhsp_max=100.0:qcovhsp_min=100.0:qcovhsp_std=0.0:qcovhsp_sum=600.0:qend_avg=77.66666666666667:qend_max=141.0:qend_min=65.0:qend_std=31.026870075253587:qend_sum=466.0:qstart_avg=1.0:qstart_max=1.0:qstart_min=1.0:qstart_std=0.0:qstart_sum=6.0:ref_name_counter=RS_GCF_000342045.1_protein.faa_NZ_AONQ01000032.1_33@PF00015_full_PFAM.356.560--1||RS_GCF_003432075.1_protein.faa_NZ_QWBU01000030.1_2@PF00015_full_PFAM.348.427--5:scovhsp_avg=80.18333333333334:scovhsp_max=82.3:scovhsp_min=69.6:scovhsp_std=5.184753288891061:scovhsp_sum=481.1:send_avg=88.5:send_max=151.0:send_min=76.0:send_std=30.618621784789728:send_sum=531.0:sstart_avg=11.666666666666666:sstart_max=12.0:sstart_min=10.0:sstart_std=0.816496580927726:sstart_sum=70.0])0.09:5e-09[&&NHX:Sample_counter=rhiztom1--2||rhiztom2--1||rhiztom3--4:Type_counter=capture--7:besthit_avg=89.72857142857141:besthit_max=92.3:besthit_min=78.9:besthit_std=5.073366497607637:besthit_sum=628.0999999999999:bitscore_avg=115.89999999999999:bitscore_max=185.0:bitscore_min=96.3:bitscore_std=30.68392630243616:bitscore_sum=811.3:capture_class_counter=c__Desulfuromonadia--5||c__UBA9217--1||c__Verrucomicrobiae--1:capture_domain_counter=d__Bacteria--7:capture_family_counter=f__JACRHJ01--1||f__Opitutaceae--1||f__Syntrophotaleaceae--5:capture_genus_counter=g__J108--1||g__JACRHJ01--1||g__Syntrophotalea_A--5:capture_order_counter=o__Desulfuromonadales--5||o__JACRHJ01--1||o__Opitutales--1:capture_phylum_counter=p__Desulfobacterota--5||p__Nitrospirota--1||p__Verrucomicrobiota--1:capture_species_counter=s__J108 sp014879845--1||s__JACRHJ01 sp016212105--1||s__Syntrophotalea_A sp013619105--5:evalue_avg=1.2748357142857145e-28:evalue_max=8.92e-28:evalue_min=6.69e-60:evalue_std=3.3712005842521305e-28:evalue_sum=8.92385e-28:gapopen_avg=0.2857142857142857:gapopen_max=1.0:gapopen_min=0.0:gapopen_std=0.48795003647426666:gapopen_sum=2.0:gtdb_class_counter=:gtdb_domain_counter=:gtdb_family_counter=:gtdb_genus_counter=:gtdb_order_counter=:gtdb_phylum_counter=:gtdb_species_counter=:heptad_counter=MCP-34H--7:lbd_counter=:length_avg=76.0:length_max=142.0:length_min=65.0:length_std=29.103264421710495:length_sum=532.0:mismatch_avg=8.428571428571429:mismatch_max=29.0:mismatch_min=5.0:mismatch_std=9.071147352221452:mismatch_sum=59.0:name=N1060999:qcovhsp_avg=100.0:qcovhsp_max=100.0:qcovhsp_min=100.0:qcovhsp_std=0.0:qcovhsp_sum=700.0:qend_avg=75.42857142857143:qend_max=141.0:qend_min=62.0:qend_std=28.935889726872304:qend_sum=528.0:qstart_avg=1.0:qstart_max=1.0:qstart_min=1.0:qstart_std=0.0:qstart_sum=7.0:ref_name_counter=RS_GCF_000342045.1_protein.faa_NZ_AONQ01000032.1_33@PF00015_full_PFAM.356.560--1||RS_GCF_003432075.1_protein.faa_NZ_QWBU01000030.1_2@PF00015_full_PFAM.348.427--6:scovhsp_avg=80.48571428571428:scovhsp_max=82.3:scovhsp_min=69.6:scovhsp_std=4.8001488072171865:scovhsp_sum=563.4:send_avg=86.71428571428571:send_max=151.0:send_min=76.0:send_std=28.34733547569204:send_sum=607.0:sstart_avg=11.714285714285714:sstart_max=12.0:sstart_min=10.0:sstart_std=0.7559289460184545:sstart_sum=82.0],(a3b8067f-5ddb-413e-ab4d-3fefcbfac43c_4@MCPsignal.39.134:0.012076[&&NHX:Sample=rhiztom3:Type=capture:capture_class=c__Gammaproteobacteria:capture_domain=d__Bacteria:capture_family=f__Thioalkalivibrionaceae:capture_genus=g__Thioalkalivibrio:capture_order=o__Ectothiorhodospirales:capture_phylum=p__Proteobacteria:capture_species=s__Thioalkalivibrio halophilus:heptad=MCP-34H],bc72a4bc-b363-4996-841c-8d228abdbd1b_4@MCPsignal.368.435:0.0141101[&&NHX:Sample=rhiztom2:Type=capture:besthit=91.0:bitscore=108.0:capture_class=c__Alphaproteobacteria:capture_domain=d__Bacteria:capture_family=f__Xanthobacteraceae:capture_genus=g__Bradyrhizobium:capture_order=o__Rhizobiales:capture_phylum=p__Proteobacteria:capture_species=s__Bradyrhizobium liaoningense_A:evalue=1.02e-32:gapopen=0.0:heptad=MCP-34H:length=67.0:mismatch=6.0:qcovhsp=100.0:qend=67.0:qstart=1.0:ref_name=RS_GCF_003432075.1_protein.faa_NZ_QWBU01000030.1_2@PF00015_full_PFAM.348.427:scovhsp=84.8:send=76.0:sstart=10.0])0:5e-09[&&NHX:Sample_counter=rhiztom2--1||rhiztom3--1:Type_counter=capture--2:besthit_avg=91.0:besthit_max=91.0:besthit_min=91.0:besthit_std=0:besthit_sum=91.0:bitscore_avg=108.0:bitscore_max=108.0:bitscore_min=108.0:bitscore_std=0:bitscore_sum=108.0:capture_class_counter=c__Alphaproteobacteria--1||c__Gammaproteobacteria--1:capture_domain_counter=d__Bacteria--2:capture_family_counter=f__Thioalkalivibrionaceae--1||f__Xanthobacteraceae--1:capture_genus_counter=g__Bradyrhizobium--1||g__Thioalkalivibrio--1:capture_order_counter=o__Ectothiorhodospirales--1||o__Rhizobiales--1:capture_phylum_counter=p__Proteobacteria--2:capture_species_counter=s__Bradyrhizobium liaoningense_A--1||s__Thioalkalivibrio halophilus--1:evalue_avg=1.02e-32:evalue_max=1.02e-32:evalue_min=1.02e-32:evalue_std=0:evalue_sum=1.02e-32:gapopen_avg=0.0:gapopen_max=0.0:gapopen_min=0.0:gapopen_std=0:gapopen_sum=0.0:gtdb_class_counter=:gtdb_domain_counter=:gtdb_family_counter=:gtdb_genus_counter=:gtdb_order_counter=:gtdb_phylum_counter=:gtdb_species_counter=:heptad_counter=MCP-34H--2:lbd_counter=:length_avg=67.0:length_max=67.0:length_min=67.0:length_std=0:length_sum=67.0:mismatch_avg=6.0:mismatch_max=6.0:mismatch_min=6.0:mismatch_std=0:mismatch_sum=6.0:name=N1061002:qcovhsp_avg=100.0:qcovhsp_max=100.0:qcovhsp_min=100.0:qcovhsp_std=0:qcovhsp_sum=100.0:qend_avg=67.0:qend_max=67.0:qend_min=67.0:qend_std=0:qend_sum=67.0:qstart_avg=1.0:qstart_max=1.0:qstart_min=1.0:qstart_std=0:qstart_sum=1.0:ref_name_counter=RS_GCF_003432075.1_protein.faa_NZ_QWBU01000030.1_2@PF00015_full_PFAM.348.427--1:scovhsp_avg=84.8:scovhsp_max=84.8:scovhsp_min=84.8:scovhsp_std=0:scovhsp_sum=84.8:send_avg=76.0:send_max=76.0:send_min=76.0:send_std=0:send_sum=76.0:sstart_avg=10.0:sstart_max=10.0:sstart_min=10.0:sstart_std=0:sstart_sum=10.0])0:5e-09[&&NHX:Sample_counter=rhiztom1--2||rhiztom2--2||rhiztom3--5:Type_counter=capture--9:besthit_avg=89.88749999999999:besthit_max=92.3:besthit_min=78.9:besthit_std=4.718485683231127:besthit_sum=719.0999999999999:bitscore_avg=114.9125:bitscore_max=185.0:bitscore_min=96.3:bitscore_std=28.544773727301767:bitscore_sum=919.3:capture_class_counter=c__Alphaproteobacteria--1||c__Desulfuromonadia--5||c__Gammaproteobacteria--1||c__UBA9217--1||c__Verrucomicrobiae--1:capture_domain_counter=d__Bacteria--9:capture_family_counter=f__JACRHJ01--1||f__Opitutaceae--1||f__Syntrophotaleaceae--5||f__Thioalkalivibrionaceae--1||f__Xanthobacteraceae--1:capture_genus_counter=g__Bradyrhizobium--1||g__J108--1||g__JACRHJ01--1||g__Syntrophotalea_A--5||g__Thioalkalivibrio--1:capture_order_counter=o__Desulfuromonadales--5||o__Ectothiorhodospirales--1||o__JACRHJ01--1||o__Opitutales--1||o__Rhizobiales--1:capture_phylum_counter=p__Desulfobacterota--5||p__Nitrospirota--1||p__Proteobacteria--2||p__Verrucomicrobiota--1:capture_species_counter=s__Bradyrhizobium liaoningense_A--1||s__J108 sp014879845--1||s__JACRHJ01 sp016212105--1||s__Syntrophotalea_A sp013619105--5||s__Thioalkalivibrio halophilus--1:evalue_avg=1.115494e-28:evalue_max=8.92e-28:evalue_min=6.69e-60:evalue_std=3.1534966547948467e-28:evalue_sum=8.923952e-28:gapopen_avg=0.25:gapopen_max=1.0:gapopen_min=0.0:gapopen_std=0.4629100498862757:gapopen_sum=2.0:gtdb_class_counter=:gtdb_domain_counter=:gtdb_family_counter=:gtdb_genus_counter=:gtdb_order_counter=:gtdb_phylum_counter=:gtdb_species_counter=:heptad_counter=MCP-34H--9:lbd_counter=:length_avg=74.875:length_max=142.0:length_min=65.0:length_std=27.131623615257528:length_sum=599.0:mismatch_avg=8.125:mismatch_max=29.0:mismatch_min=5.0:mismatch_std=8.442029207652455:mismatch_sum=65.0:name=N1061003:qcovhsp_avg=100.0:qcovhsp_max=100.0:qcovhsp_min=100.0:qcovhsp_std=0.0:qcovhsp_sum=800.0:qend_avg=74.375:qend_max=141.0:qend_min=62.0:qend_std=26.954657694516758:qend_sum=595.0:qstart_avg=1.0:qstart_max=1.0:qstart_min=1.0:qstart_std=0.0:qstart_sum=8.0:ref_name_counter=RS_GCF_000342045.1_protein.faa_NZ_AONQ01000032.1_33@PF00015_full_PFAM.356.560--1||RS_GCF_003432075.1_protein.faa_NZ_QWBU01000030.1_2@PF00015_full_PFAM.348.427--7:scovhsp_avg=81.025:scovhsp_max=84.8:scovhsp_min=69.6:scovhsp_std=4.698556009182883:scovhsp_sum=648.2:send_avg=85.375:send_max=151.0:send_min=76.0:send_std=26.516504294495533:send_sum=683.0:sstart_avg=11.5:sstart_max=12.0:sstart_min=10.0:sstart_std=0.9258200997725514:sstart_sum=92.0],50ea1dcb-66c7-468f-bb05-3f272927c4c7_1@MCPsignal.188.250:0.0295389[&&NHX:Sample=rhiztom1:Type=capture:capture_class=c__Gammaproteobacteria:capture_domain=d__Bacteria:capture_family=f__Burkholderiaceae:capture_genus=g__Massilia:capture_order=o__Burkholderiales:capture_phylum=p__Proteobacteria:capture_species=s__Massilia sp018119395:heptad=MCP-34H])0:0.0281212[&&NHX:Sample_counter=rhiztom1--3||rhiztom2--2||rhiztom3--5:Type_counter=capture--10:besthit_avg=89.88749999999999:besthit_max=92.3:besthit_min=78.9:besthit_std=4.718485683231127:besthit_sum=719.0999999999999:bitscore_avg=114.9125:bitscore_max=185.0:bitscore_min=96.3:bitscore_std=28.544773727301767:bitscore_sum=919.3:capture_class_counter=c__Alphaproteobacteria--1||c__Desulfuromonadia--5||c__Gammaproteobacteria--2||c__UBA9217--1||c__Verrucomicrobiae--1:capture_domain_counter=d__Bacteria--10:capture_family_counter=f__Burkholderiaceae--1||f__JACRHJ01--1||f__Opitutaceae--1||f__Syntrophotaleaceae--5||f__Thioalkalivibrionaceae--1||f__Xanthobacteraceae--1:capture_genus_counter=g__Bradyrhizobium--1||g__J108--1||g__JACRHJ01--1||g__Massilia--1||g__Syntrophotalea_A--5||g__Thioalkalivibrio--1:capture_order_counter=o__Burkholderiales--1||o__Desulfuromonadales--5||o__Ectothiorhodospirales--1||o__JACRHJ01--1||o__Opitutales--1||o__Rhizobiales--1:capture_phylum_counter=p__Desulfobacterota--5||p__Nitrospirota--1||p__Proteobacteria--3||p__Verrucomicrobiota--1:capture_species_counter=s__Bradyrhizobium liaoningense_A--1||s__J108 sp014879845--1||s__JACRHJ01 sp016212105--1||s__Massilia sp018119395--1||s__Syntrophotalea_A sp013619105--5||s__Thioalkalivibrio halophilus--1:evalue_avg=1.115494e-28:evalue_max=8.92e-28:evalue_min=6.69e-60:evalue_std=3.1534966547948467e-28:evalue_sum=8.923952e-28:gapopen_avg=0.25:gapopen_max=1.0:gapopen_min=0.0:gapopen_std=0.4629100498862757:gapopen_sum=2.0:gtdb_class_counter=:gtdb_domain_counter=:gtdb_family_counter=:gtdb_genus_counter=:gtdb_order_counter=:gtdb_phylum_counter=:gtdb_species_counter=:heptad_counter=MCP-34H--10:lbd_counter=:length_avg=74.875:length_max=142.0:length_min=65.0:length_std=27.131623615257528:length_sum=599.0:mismatch_avg=8.125:mismatch_max=29.0:mismatch_min=5.0:mismatch_std=8.442029207652455:mismatch_sum=65.0:name=N1061005:qcovhsp_avg=100.0:qcovhsp_max=100.0:qcovhsp_min=100.0:qcovhsp_std=0.0:qcovhsp_sum=800.0:qend_avg=74.375:qend_max=141.0:qend_min=62.0:qend_std=26.954657694516758:qend_sum=595.0:qstart_avg=1.0:qstart_max=1.0:qstart_min=1.0:qstart_std=0.0:qstart_sum=8.0:ref_name_counter=RS_GCF_000342045.1_protein.faa_NZ_AONQ01000032.1_33@PF00015_full_PFAM.356.560--1||RS_GCF_003432075.1_protein.faa_NZ_QWBU01000030.1_2@PF00015_full_PFAM.348.427--7:scovhsp_avg=81.025:scovhsp_max=84.8:scovhsp_min=69.6:scovhsp_std=4.698556009182883:scovhsp_sum=648.2:send_avg=85.375:send_max=151.0:send_min=76.0:send_std=26.516504294495533:send_sum=683.0:sstart_avg=11.5:sstart_max=12.0:sstart_min=10.0:sstart_std=0.9258200997725514:sstart_sum=92.0],f40e4a57-4fc0-4116-accb-cae74711fe6f_2@MCPsignal.1.1.82:0.48585[&&NHX:Sample=rhiztom2:Type=capture:capture_class=c__Myxococcia:capture_domain=d__Bacteria:capture_family=f__Myxococcaceae:capture_genus=g__JAEUJQ01:capture_order=o__Myxococcales:capture_phylum=p__Myxococcota:capture_species=s__JAEUJQ01 sp014879945:heptad=MCP-34H])0.929:0.156066[&&NHX:Sample_counter=rhiztom1--3||rhiztom2--3||rhiztom3--5:Type_counter=capture--11:besthit_avg=89.88749999999999:besthit_max=92.3:besthit_min=78.9:besthit_std=4.718485683231127:besthit_sum=719.0999999999999:bitscore_avg=114.9125:bitscore_max=185.0:bitscore_min=96.3:bitscore_std=28.544773727301767:bitscore_sum=919.3:capture_class_counter=c__Alphaproteobacteria--1||c__Desulfuromonadia--5||c__Gammaproteobacteria--2||c__Myxococcia--1||c__UBA9217--1||c__Verrucomicrobiae--1:capture_domain_counter=d__Bacteria--11:capture_family_counter=f__Burkholderiaceae--1||f__JACRHJ01--1||f__Myxococcaceae--1||f__Opitutaceae--1||f__Syntrophotaleaceae--5||f__Thioalkalivibrionaceae--1||f__Xanthobacteraceae--1:capture_genus_counter=g__Bradyrhizobium--1||g__J108--1||g__JACRHJ01--1||g__JAEUJQ01--1||g__Massilia--1||g__Syntrophotalea_A--5||g__Thioalkalivibrio--1:capture_order_counter=o__Burkholderiales--1||o__Desulfuromonadales--5||o__Ectothiorhodospirales--1||o__JACRHJ01--1||o__Myxococcales--1||o__Opitutales--1||o__Rhizobiales--1:capture_phylum_counter=p__Desulfobacterota--5||p__Myxococcota--1||p__Nitrospirota--1||p__Proteobacteria--3||p__Verrucomicrobiota--1:capture_species_counter=s__Bradyrhizobium liaoningense_A--1||s__J108 sp014879845--1||s__JACRHJ01 sp016212105--1||s__JAEUJQ01 sp014879945--1||s__Massilia sp018119395--1||s__Syntrophotalea_A sp013619105--5||s__Thioalkalivibrio halophilus--1:evalue_avg=1.115494e-28:evalue_max=8.92e-28:evalue_min=6.69e-60:evalue_std=3.1534966547948467e-28:evalue_sum=8.923952e-28:gapopen_avg=0.25:gapopen_max=1.0:gapopen_min=0.0:gapopen_std=0.4629100498862757:gapopen_sum=2.0:gtdb_class_counter=:gtdb_domain_counter=:gtdb_family_counter=:gtdb_genus_counter=:gtdb_order_counter=:gtdb_phylum_counter=:gtdb_species_counter=:heptad_counter=MCP-34H--11:lbd_counter=:length_avg=74.875:length_max=142.0:length_min=65.0:length_std=27.131623615257528:length_sum=599.0:mismatch_avg=8.125:mismatch_max=29.0:mismatch_min=5.0:mismatch_std=8.442029207652455:mismatch_sum=65.0:name=N1061007:qcovhsp_avg=100.0:qcovhsp_max=100.0:qcovhsp_min=100.0:qcovhsp_std=0.0:qcovhsp_sum=800.0:qend_avg=74.375:qend_max=141.0:qend_min=62.0:qend_std=26.954657694516758:qend_sum=595.0:qstart_avg=1.0:qstart_max=1.0:qstart_min=1.0:qstart_std=0.0:qstart_sum=8.0:ref_name_counter=RS_GCF_000342045.1_protein.faa_NZ_AONQ01000032.1_33@PF00015_full_PFAM.356.560--1||RS_GCF_003432075.1_protein.faa_NZ_QWBU01000030.1_2@PF00015_full_PFAM.348.427--7:scovhsp_avg=81.025:scovhsp_max=84.8:scovhsp_min=69.6:scovhsp_std=4.698556009182883:scovhsp_sum=648.2:send_avg=85.375:send_max=151.0:send_min=76.0:send_std=26.516504294495533:send_sum=683.0:sstart_avg=11.5:sstart_max=12.0:sstart_min=10.0:sstart_std=0.9258200997725514:sstart_sum=92.0])0:5e-09[&&NHX:Sample_counter=rhiztom1--3||rhiztom2--4||rhiztom3--5:Type_counter=capture--12:besthit_avg=89.88749999999999:besthit_max=92.3:besthit_min=78.9:besthit_std=4.718485683231127:besthit_sum=719.0999999999999:bitscore_avg=114.9125:bitscore_max=185.0:bitscore_min=96.3:bitscore_std=28.544773727301767:bitscore_sum=919.3:capture_class_counter=c__Alphaproteobacteria--1||c__Desulfuromonadia--5||c__Gammaproteobacteria--3||c__Myxococcia--1||c__UBA9217--1||c__Verrucomicrobiae--1:capture_domain_counter=d__Bacteria--12:capture_family_counter=f__Burkholderiaceae--2||f__JACRHJ01--1||f__Myxococcaceae--1||f__Opitutaceae--1||f__Syntrophotaleaceae--5||f__Thioalkalivibrionaceae--1||f__Xanthobacteraceae--1:capture_genus_counter=g__Bradyrhizobium--1||g__J108--1||g__JACRHJ01--1||g__JAEUJQ01--1||g__Massilia--1||g__Mitsuaria--1||g__Syntrophotalea_A--5||g__Thioalkalivibrio--1:capture_order_counter=o__Burkholderiales--2||o__Desulfuromonadales--5||o__Ectothiorhodospirales--1||o__JACRHJ01--1||o__Myxococcales--1||o__Opitutales--1||o__Rhizobiales--1:capture_phylum_counter=p__Desulfobacterota--5||p__Myxococcota--1||p__Nitrospirota--1||p__Proteobacteria--4||p__Verrucomicrobiota--1:capture_species_counter=s__Bradyrhizobium liaoningense_A--1||s__J108 sp014879845--1||s__JACRHJ01 sp016212105--1||s__JAEUJQ01 sp014879945--1||s__Massilia sp018119395--1||s__Mitsuaria chitosanitabida--1||s__Syntrophotalea_A sp013619105--5||s__Thioalkalivibrio halophilus--1:evalue_avg=1.115494e-28:evalue_max=8.92e-28:evalue_min=6.69e-60:evalue_std=3.1534966547948467e-28:evalue_sum=8.923952e-28:gapopen_avg=0.25:gapopen_max=1.0:gapopen_min=0.0:gapopen_std=0.4629100498862757:gapopen_sum=2.0:gtdb_class_counter=:gtdb_domain_counter=:gtdb_family_counter=:gtdb_genus_counter=:gtdb_order_counter=:gtdb_phylum_counter=:gtdb_species_counter=:heptad_counter=MCP-34H--12:lbd_counter=:length_avg=74.875:length_max=142.0:length_min=65.0:length_std=27.131623615257528:length_sum=599.0:mismatch_avg=8.125:mismatch_max=29.0:mismatch_min=5.0:mismatch_std=8.442029207652455:mismatch_sum=65.0:name=N1061008:qcovhsp_avg=100.0:qcovhsp_max=100.0:qcovhsp_min=100.0:qcovhsp_std=0.0:qcovhsp_sum=800.0:qend_avg=74.375:qend_max=141.0:qend_min=62.0:qend_std=26.954657694516758:qend_sum=595.0:qstart_avg=1.0:qstart_max=1.0:qstart_min=1.0:qstart_std=0.0:qstart_sum=8.0:ref_name_counter=RS_GCF_000342045.1_protein.faa_NZ_AONQ01000032.1_33@PF00015_full_PFAM.356.560--1||RS_GCF_003432075.1_protein.faa_NZ_QWBU01000030.1_2@PF00015_full_PFAM.348.427--7:scovhsp_avg=81.025:scovhsp_max=84.8:scovhsp_min=69.6:scovhsp_std=4.698556009182883:scovhsp_sum=648.2:send_avg=85.375:send_max=151.0:send_min=76.0:send_std=26.516504294495533:send_sum=683.0:sstart_avg=11.5:sstart_max=12.0:sstart_min=10.0:sstart_std=0.9258200997725514:sstart_sum=92.0],(8e0a7d55-9dfe-42b4-8fb4-ccdcd968fb2b_4@MCPsignal.88.153:0[&&NHX:Sample=rhiztom1:Type=capture:capture_class=c__Desulfuromonadia:capture_domain=d__Bacteria:capture_family=f__Syntrophotaleaceae:capture_genus=g__Syntrophotalea_A:capture_order=o__Desulfuromonadales:capture_phylum=p__Desulfobacterota:capture_species=s__Syntrophotalea_A sp013619105:heptad=MCP-34H],2e58ff63-2a5c-4f27-9121-81020053e107_4@MCPsignal.24.89:0[&&NHX:Sample=rhiztom3:Type=capture:capture_class=c__Desulfuromonadia:capture_domain=d__Bacteria:capture_family=f__Syntrophotaleaceae:capture_genus=g__Syntrophotalea_A:capture_order=o__Desulfuromonadales:capture_phylum=p__Desulfobacterota:capture_species=s__Syntrophotalea_A sp013619105:heptad=MCP-34H]):5e-09[&&NHX:Sample_counter=rhiztom1--1||rhiztom3--1:Type_counter=capture--2:capture_class_counter=c__Desulfuromonadia--2:capture_domain_counter=d__Bacteria--2:capture_family_counter=f__Syntrophotaleaceae--2:capture_genus_counter=g__Syntrophotalea_A--2:capture_order_counter=o__Desulfuromonadales--2:capture_phylum_counter=p__Desulfobacterota--2:capture_species_counter=s__Syntrophotalea_A sp013619105--2:gtdb_class_counter=:gtdb_domain_counter=:gtdb_family_counter=:gtdb_genus_counter=:gtdb_order_counter=:gtdb_phylum_counter=:gtdb_species_counter=:heptad_counter=MCP-34H--2:lbd_counter=:name=N1061011:ref_name_counter=])0:1.3e-08[&&NHX:Sample_counter=rhiztom1--4||rhiztom2--4||rhiztom3--6:Type_counter=capture--14:besthit_avg=89.88749999999999:besthit_max=92.3:besthit_min=78.9:besthit_std=4.718485683231127:besthit_sum=719.0999999999999:bitscore_avg=114.9125:bitscore_max=185.0:bitscore_min=96.3:bitscore_std=28.544773727301767:bitscore_sum=919.3:capture_class_counter=c__Alphaproteobacteria--1||c__Desulfuromonadia--7||c__Gammaproteobacteria--3||c__Myxococcia--1||c__UBA9217--1||c__Verrucomicrobiae--1:capture_domain_counter=d__Bacteria--14:capture_family_counter=f__Burkholderiaceae--2||f__JACRHJ01--1||f__Myxococcaceae--1||f__Opitutaceae--1||f__Syntrophotaleaceae--7||f__Thioalkalivibrionaceae--1||f__Xanthobacteraceae--1:capture_genus_counter=g__Bradyrhizobium--1||g__J108--1||g__JACRHJ01--1||g__JAEUJQ01--1||g__Massilia--1||g__Mitsuaria--1||g__Syntrophotalea_A--7||g__Thioalkalivibrio--1:capture_order_counter=o__Burkholderiales--2||o__Desulfuromonadales--7||o__Ectothiorhodospirales--1||o__JACRHJ01--1||o__Myxococcales--1||o__Opitutales--1||o__Rhizobiales--1:capture_phylum_counter=p__Desulfobacterota--7||p__Myxococcota--1||p__Nitrospirota--1||p__Proteobacteria--4||p__Verrucomicrobiota--1:capture_species_counter=s__Bradyrhizobium liaoningense_A--1||s__J108 sp014879845--1||s__JACRHJ01 sp016212105--1||s__JAEUJQ01 sp014879945--1||s__Massilia sp018119395--1||s__Mitsuaria chitosanitabida--1||s__Syntrophotalea_A sp013619105--7||s__Thioalkalivibrio halophilus--1:evalue_avg=1.115494e-28:evalue_max=8.92e-28:evalue_min=6.69e-60:evalue_std=3.1534966547948467e-28:evalue_sum=8.923952e-28:gapopen_avg=0.25:gapopen_max=1.0:gapopen_min=0.0:gapopen_std=0.4629100498862757:gapopen_sum=2.0:gtdb_class_counter=:gtdb_domain_counter=:gtdb_family_counter=:gtdb_genus_counter=:gtdb_order_counter=:gtdb_phylum_counter=:gtdb_species_counter=:heptad_counter=MCP-34H--14:lbd_counter=:length_avg=74.875:length_max=142.0:length_min=65.0:length_std=27.131623615257528:length_sum=599.0:mismatch_avg=8.125:mismatch_max=29.0:mismatch_min=5.0:mismatch_std=8.442029207652455:mismatch_sum=65.0:name=N1061012:qcovhsp_avg=100.0:qcovhsp_max=100.0:qcovhsp_min=100.0:qcovhsp_std=0.0:qcovhsp_sum=800.0:qend_avg=74.375:qend_max=141.0:qend_min=62.0:qend_std=26.954657694516758:qend_sum=595.0:qstart_avg=1.0:qstart_max=1.0:qstart_min=1.0:qstart_std=0.0:qstart_sum=8.0:ref_name_counter=RS_GCF_000342045.1_protein.faa_NZ_AONQ01000032.1_33@PF00015_full_PFAM.356.560--1||RS_GCF_003432075.1_protein.faa_NZ_QWBU01000030.1_2@PF00015_full_PFAM.348.427--7:scovhsp_avg=81.025:scovhsp_max=84.8:scovhsp_min=69.6:scovhsp_std=4.698556009182883:scovhsp_sum=648.2:send_avg=85.375:send_max=151.0:send_min=76.0:send_std=26.516504294495533:send_sum=683.0:sstart_avg=11.5:sstart_max=12.0:sstart_min=10.0:sstart_std=0.9258200997725514:sstart_sum=92.0],2540e7fe-f3b3-5e58-af9a-26f50fde06a8_2@MCPsignal.38.121:5e-09[&&NHX:Sample=rhiztom1:Type=capture:capture_class=c__Alphaproteobacteria:capture_domain=d__Bacteria:capture_family=f__Beijerinckiaceae:capture_genus=g__Bosea:capture_order=o__Rhizobiales:capture_phylum=p__Proteobacteria:capture_species=s__Bosea sp001556125:heptad=MCP-34H])0:0.187817[&&NHX:Sample_counter=rhiztom1--5||rhiztom2--4||rhiztom3--6:Type_counter=capture--15:besthit_avg=89.88749999999999:besthit_max=92.3:besthit_min=78.9:besthit_std=4.718485683231127:besthit_sum=719.0999999999999:bitscore_avg=114.9125:bitscore_max=185.0:bitscore_min=96.3:bitscore_std=28.544773727301767:bitscore_sum=919.3:capture_class_counter=c__Alphaproteobacteria--2||c__Desulfuromonadia--7||c__Gammaproteobacteria--3||c__Myxococcia--1||c__UBA9217--1||c__Verrucomicrobiae--1:capture_domain_counter=d__Bacteria--15:capture_family_counter=f__Beijerinckiaceae--1||f__Burkholderiaceae--2||f__JACRHJ01--1||f__Myxococcaceae--1||f__Opitutaceae--1||f__Syntrophotaleaceae--7||f__Thioalkalivibrionaceae--1||f__Xanthobacteraceae--1:capture_genus_counter=g__Bosea--1||g__Bradyrhizobium--1||g__J108--1||g__JACRHJ01--1||g__JAEUJQ01--1||g__Massilia--1||g__Mitsuaria--1||g__Syntrophotalea_A--7||g__Thioalkalivibrio--1:capture_order_counter=o__Burkholderiales--2||o__Desulfuromonadales--7||o__Ectothiorhodospirales--1||o__JACRHJ01--1||o__Myxococcales--1||o__Opitutales--1||o__Rhizobiales--2:capture_phylum_counter=p__Desulfobacterota--7||p__Myxococcota--1||p__Nitrospirota--1||p__Proteobacteria--5||p__Verrucomicrobiota--1:capture_species_counter=s__Bosea sp001556125--1||s__Bradyrhizobium liaoningense_A--1||s__J108 sp014879845--1||s__JACRHJ01 sp016212105--1||s__JAEUJQ01 sp014879945--1||s__Massilia sp018119395--1||s__Mitsuaria chitosanitabida--1||s__Syntrophotalea_A sp013619105--7||s__Thioalkalivibrio halophilus--1:evalue_avg=1.115494e-28:evalue_max=8.92e-28:evalue_min=6.69e-60:evalue_std=3.1534966547948467e-28:evalue_sum=8.923952e-28:gapopen_avg=0.25:gapopen_max=1.0:gapopen_min=0.0:gapopen_std=0.4629100498862757:gapopen_sum=2.0:gtdb_class_counter=:gtdb_domain_counter=:gtdb_family_counter=:gtdb_genus_counter=:gtdb_order_counter=:gtdb_phylum_counter=:gtdb_species_counter=:heptad_counter=MCP-34H--15:lbd_counter=:length_avg=74.875:length_max=142.0:length_min=65.0:length_std=27.131623615257528:length_sum=599.0:mismatch_avg=8.125:mismatch_max=29.0:mismatch_min=5.0:mismatch_std=8.442029207652455:mismatch_sum=65.0:name=N1061014:qcovhsp_avg=100.0:qcovhsp_max=100.0:qcovhsp_min=100.0:qcovhsp_std=0.0:qcovhsp_sum=800.0:qend_avg=74.375:qend_max=141.0:qend_min=62.0:qend_std=26.954657694516758:qend_sum=595.0:qstart_avg=1.0:qstart_max=1.0:qstart_min=1.0:qstart_std=0.0:qstart_sum=8.0:ref_name_counter=RS_GCF_000342045.1_protein.faa_NZ_AONQ01000032.1_33@PF00015_full_PFAM.356.560--1||RS_GCF_003432075.1_protein.faa_NZ_QWBU01000030.1_2@PF00015_full_PFAM.348.427--7:scovhsp_avg=81.025:scovhsp_max=84.8:scovhsp_min=69.6:scovhsp_std=4.698556009182883:scovhsp_sum=648.2:send_avg=85.375:send_max=151.0:send_min=76.0:send_std=26.516504294495533:send_sum=683.0:sstart_avg=11.5:sstart_max=12.0:sstart_min=10.0:sstart_std=0.9258200997725514:sstart_sum=92.0],(9419808b-b053-4566-bf80-c7255b0519c1_5@MCPsignal.35.195:6e-09[&&NHX:Sample=rhiztom1:Type=capture:besthit=91.3:bitscore=250.0:capture_class=c__Gammaproteobacteria:capture_domain=d__Bacteria:capture_family=f__Burkholderiaceae:capture_genus=g__Aquabacterium:capture_order=o__Burkholderiales:capture_phylum=p__Proteobacteria:capture_species=s__Aquabacterium sp003963115:evalue=8.18e-86:gapopen=0.0:heptad=MCP-34H:length=160.0:mismatch=14.0:qcovhsp=100.0:qend=160.0:qstart=1.0:ref_name=RS_GCF_011022235.1_protein.faa_NZ_JAAIYP010000034.1_2@PF00015_full_PFAM.475.652:scovhsp=90.4:send=172.0:sstart=13.0],f7368d83-95e1-4bdb-b875-b36003db46f7_2@MCPsignal.153.253:0.0178777[&&NHX:Sample=rhiztom3:Type=capture:besthit=90.0:bitscore=151.0:capture_class=c__GCA-002687715:capture_domain=d__Bacteria:capture_family=f__GCA-002687715:capture_genus=g__SXUL01:capture_order=o__GCA-002687715:capture_phylum=p__Planctomycetota:capture_species=s__SXUL01 sp005790545:evalue=1.05e-47:gapopen=0.0:heptad=MCP-34H:length=100.0:mismatch=10.0:qcovhsp=100.0:qend=100.0:qstart=1.0:ref_name=RS_GCF_000620685.1_protein.faa_NZ_KK211164.1_1@PF00015_full_PFAM.50.231:scovhsp=55.2:send=113.0:sstart=14.0])0:5e-09[&&NHX:Sample_counter=rhiztom1--1||rhiztom3--1:Type_counter=capture--2:besthit_avg=90.65:besthit_max=91.3:besthit_min=90.0:besthit_std=0.9192388155425097:besthit_sum=181.3:bitscore_avg=200.5:bitscore_max=250.0:bitscore_min=151.0:bitscore_std=70.0035713374682:bitscore_sum=401.0:capture_class_counter=c__GCA-002687715--1||c__Gammaproteobacteria--1:capture_domain_counter=d__Bacteria--2:capture_family_counter=f__Burkholderiaceae--1||f__GCA-002687715--1:capture_genus_counter=g__Aquabacterium--1||g__SXUL01--1:capture_order_counter=o__Burkholderiales--1||o__GCA-002687715--1:capture_phylum_counter=p__Planctomycetota--1||p__Proteobacteria--1:capture_species_counter=s__Aquabacterium sp003963115--1||s__SXUL01 sp005790545--1:evalue_avg=5.25e-48:evalue_max=1.05e-47:evalue_min=8.18e-86:evalue_std=7.424621202458749e-48:evalue_sum=1.05e-47:gapopen_avg=0.0:gapopen_max=0.0:gapopen_min=0.0:gapopen_std=0.0:gapopen_sum=0.0:gtdb_class_counter=:gtdb_domain_counter=:gtdb_family_counter=:gtdb_genus_counter=:gtdb_order_counter=:gtdb_phylum_counter=:gtdb_species_counter=:heptad_counter=MCP-34H--2:lbd_counter=:length_avg=130.0:length_max=160.0:length_min=100.0:length_std=42.42640687119285:length_sum=260.0:mismatch_avg=12.0:mismatch_max=14.0:mismatch_min=10.0:mismatch_std=2.8284271247461903:mismatch_sum=24.0:name=N1061017:qcovhsp_avg=100.0:qcovhsp_max=100.0:qcovhsp_min=100.0:qcovhsp_std=0.0:qcovhsp_sum=200.0:qend_avg=130.0:qend_max=160.0:qend_min=100.0:qend_std=42.42640687119285:qend_sum=260.0:qstart_avg=1.0:qstart_max=1.0:qstart_min=1.0:qstart_std=0.0:qstart_sum=2.0:ref_name_counter=RS_GCF_000620685.1_protein.faa_NZ_KK211164.1_1@PF00015_full_PFAM.50.231--1||RS_GCF_011022235.1_protein.faa_NZ_JAAIYP010000034.1_2@PF00015_full_PFAM.475.652--1:scovhsp_avg=72.80000000000001:scovhsp_max=90.4:scovhsp_min=55.2:scovhsp_std=24.890158697766473:scovhsp_sum=145.60000000000002:send_avg=142.5:send_max=172.0:send_min=113.0:send_std=41.71930009000631:send_sum=285.0:sstart_avg=13.5:sstart_max=14.0:sstart_min=13.0:sstart_std=0.7071067811865476:sstart_sum=27.0])0.812:0.00478474[&&NHX:Sample_counter=rhiztom1--6||rhiztom2--4||rhiztom3--7:Type_counter=capture--17:besthit_avg=90.03999999999999:besthit_max=92.3:besthit_min=78.9:besthit_std=4.184946568091132:besthit_sum=900.3999999999999:bitscore_avg=132.03:bitscore_max=250.0:bitscore_min=96.3:bitscore_std=49.80459706582204:bitscore_sum=1320.3:capture_class_counter=c__Alphaproteobacteria--2||c__Desulfuromonadia--7||c__GCA-002687715--1||c__Gammaproteobacteria--4||c__Myxococcia--1||c__UBA9217--1||c__Verrucomicrobiae--1:capture_domain_counter=d__Bacteria--17:capture_family_counter=f__Beijerinckiaceae--1||f__Burkholderiaceae--3||f__GCA-002687715--1||f__JACRHJ01--1||f__Myxococcaceae--1||f__Opitutaceae--1||f__Syntrophotaleaceae--7||f__Thioalkalivibrionaceae--1||f__Xanthobacteraceae--1:capture_genus_counter=g__Aquabacterium--1||g__Bosea--1||g__Bradyrhizobium--1||g__J108--1||g__JACRHJ01--1||g__JAEUJQ01--1||g__Massilia--1||g__Mitsuaria--1||g__SXUL01--1||g__Syntrophotalea_A--7||g__Thioalkalivibrio--1:capture_order_counter=o__Burkholderiales--3||o__Desulfuromonadales--7||o__Ectothiorhodospirales--1||o__GCA-002687715--1||o__JACRHJ01--1||o__Myxococcales--1||o__Opitutales--1||o__Rhizobiales--2:capture_phylum_counter=p__Desulfobacterota--7||p__Myxococcota--1||p__Nitrospirota--1||p__Planctomycetota--1||p__Proteobacteria--6||p__Verrucomicrobiota--1:capture_species_counter=s__Aquabacterium sp003963115--1||s__Bosea sp001556125--1||s__Bradyrhizobium liaoningense_A--1||s__J108 sp014879845--1||s__JACRHJ01 sp016212105--1||s__JAEUJQ01 sp014879945--1||s__Massilia sp018119395--1||s__Mitsuaria chitosanitabida--1||s__SXUL01 sp005790545--1||s__Syntrophotalea_A sp013619105--7||s__Thioalkalivibrio halophilus--1:evalue_avg=8.923952000000002e-29:evalue_max=8.92e-28:evalue_min=8.18e-86:evalue_std=2.820612838158749e-28:evalue_sum=8.923952000000002e-28:gapopen_avg=0.2:gapopen_max=1.0:gapopen_min=0.0:gapopen_std=0.42163702135578396:gapopen_sum=2.0:gtdb_class_counter=:gtdb_domain_counter=:gtdb_family_counter=:gtdb_genus_counter=:gtdb_order_counter=:gtdb_phylum_counter=:gtdb_species_counter=:heptad_counter=MCP-34H--17:lbd_counter=:length_avg=85.9:length_max=160.0:length_min=65.0:length_std=36.23212202820402:length_sum=859.0:mismatch_avg=8.9:mismatch_max=29.0:mismatch_min=5.0:mismatch_std=7.68042244208539:mismatch_sum=89.0:name=N1061018:qcovhsp_avg=100.0:qcovhsp_max=100.0:qcovhsp_min=100.0:qcovhsp_std=0.0:qcovhsp_sum=1000.0:qend_avg=85.5:qend_max=160.0:qend_min=62.0:qend_std=36.26522668709885:qend_sum=855.0:qstart_avg=1.0:qstart_max=1.0:qstart_min=1.0:qstart_std=0.0:qstart_sum=10.0:ref_name_counter=RS_GCF_000342045.1_protein.faa_NZ_AONQ01000032.1_33@PF00015_full_PFAM.356.560--1||RS_GCF_000620685.1_protein.faa_NZ_KK211164.1_1@PF00015_full_PFAM.50.231--1||RS_GCF_003432075.1_protein.faa_NZ_QWBU01000030.1_2@PF00015_full_PFAM.348.427--7||RS_GCF_011022235.1_protein.faa_NZ_JAAIYP010000034.1_2@PF00015_full_PFAM.475.652--1:scovhsp_avg=79.38:scovhsp_max=90.4:scovhsp_min=55.2:scovhsp_std=9.901155937004976:scovhsp_sum=793.8:send_avg=96.8:send_max=172.0:send_min=76.0:send_std=36.33730865102698:send_sum=968.0:sstart_avg=11.9:sstart_max=14.0:sstart_min=10.0:sstart_std=1.1972189997378646:sstart_sum=119.0])0:5e-09[&&NHX:Sample_counter=rhiztom1--13||rhiztom2--5||rhiztom3--9:Type_counter=capture--27:besthit_avg=90.225:besthit_max=92.3:besthit_min=78.9:besthit_std=3.172725044898518:besthit_sum=1804.4999999999998:bitscore_avg=156.715:bitscore_max=250.0:bitscore_min=96.3:bitscore_std=60.181246204584724:bitscore_sum=3134.3:capture_class_counter=c__Actinomycetia--1||c__Alphaproteobacteria--4||c__Desulfuromonadia--10||c__GCA-002687715--1||c__Gammaproteobacteria--7||c__Holophagae--1||c__Myxococcia--1||c__UBA9217--1||c__Verrucomicrobiae--1:capture_domain_counter=d__Bacteria--27:capture_family_counter=f__Beijerinckiaceae--1||f__Burkholderiaceae--6||f__GCA-002687715--1||f__Holophagaceae--1||f__JACRHJ01--1||f__Micromonosporaceae--1||f__Myxococcaceae--1||f__Opitutaceae--1||f__Syntrophotaleaceae--10||f__Thioalkalivibrionaceae--1||f__Xanthobacteraceae--3:capture_genus_counter=g__Acidovorax--1||g__Actinoplanes--1||g__Aquabacterium--3||g__Bosea--1||g__Bradyrhizobium--3||g__Holophaga--1||g__J108--1||g__JACRHJ01--1||g__JAEUJQ01--1||g__Massilia--1||g__Mitsuaria--1||g__SXUL01--1||g__Syntrophotalea_A--10||g__Thioalkalivibrio--1:capture_order_counter=o__Burkholderiales--6||o__Desulfuromonadales--10||o__Ectothiorhodospirales--1||o__GCA-002687715--1||o__Holophagales--1||o__JACRHJ01--1||o__Mycobacteriales--1||o__Myxococcales--1||o__Opitutales--1||o__Rhizobiales--4:capture_phylum_counter=p__Acidobacteriota--1||p__Actinobacteriota--1||p__Desulfobacterota--10||p__Myxococcota--1||p__Nitrospirota--1||p__Planctomycetota--1||p__Proteobacteria--11||p__Verrucomicrobiota--1:capture_species_counter=s__Acidovorax delafieldii_C--1||s__Actinoplanes durhamensis--1||s__Aquabacterium sp003963115--3||s__Bosea sp001556125--1||s__Bradyrhizobium erythrophlei_B--2||s__Bradyrhizobium liaoningense_A--1||s__Holophaga sp002298155--1||s__J108 sp014879845--1||s__JACRHJ01 sp016212105--1||s__JAEUJQ01 sp014879945--1||s__Massilia sp018119395--1||s__Mitsuaria chitosanitabida--1||s__SXUL01 sp005790545--1||s__Syntrophotalea_A sp013619105--10||s__Thioalkalivibrio halophilus--1:evalue_avg=4.4850759999999996e-29:evalue_max=8.92e-28:evalue_min=8.18e-86:evalue_std=1.993990090110897e-28:evalue_sum=8.970151999999999e-28:gapopen_avg=0.15:gapopen_max=1.0:gapopen_min=0.0:gapopen_std=0.36634754853252327:gapopen_sum=3.0:gtdb_class_counter=:gtdb_domain_counter=:gtdb_family_counter=:gtdb_genus_counter=:gtdb_order_counter=:gtdb_phylum_counter=:gtdb_species_counter=:heptad_counter=MCP-34H--27:lbd_counter=:length_avg=101.6:length_max=161.0:length_min=65.0:length_std=40.48573497964568:length_sum=2032.0:mismatch_avg=10.15:mismatch_max=29.0:mismatch_min=5.0:mismatch_std=6.285111898681469:mismatch_sum=203.0:name=N1061019:qcovhsp_avg=99.75:qcovhsp_max=100.0:qcovhsp_min=97.5:qcovhsp_std=0.6778448821157581:qcovhsp_sum=1995.0:qend_avg=101.4:qend_max=161.0:qend_min=62.0:qend_std=40.5753360397279:qend_sum=2028.0:qstart_avg=1.05:qstart_max=2.0:qstart_min=1.0:qstart_std=0.22360679774997902:qstart_sum=21.0:ref_name_counter=RS_GCF_000342045.1_protein.faa_NZ_AONQ01000032.1_33@PF00015_full_PFAM.356.560--1||RS_GCF_000576635.1_protein.faa_NZ_AVFL01000003.1_110@PF00015_full_PFAM.427.618--1||RS_GCF_000620685.1_protein.faa_NZ_KK211164.1_1@PF00015_full_PFAM.50.231--1||RS_GCF_000732195.1_protein.faa_NZ_JNNU01000004.1_457@PF00015_full_PFAM.350.448--3||RS_GCF_003432075.1_protein.faa_NZ_QWBU01000030.1_2@PF00015_full_PFAM.348.427--7||RS_GCF_011022235.1_protein.faa_NZ_JAAIYP010000034.1_2@PF00015_full_PFAM.475.652--6||RS_GCF_011040385.1_protein.faa_NZ_JAAIKB010000004.1_116@PF00015_full_PFAM.349.523--1:scovhsp_avg=77.075:scovhsp_max=91.0:scovhsp_min=55.2:scovhsp_std=10.910635805681103:scovhsp_sum=1541.5:send_avg=113.55:send_max=173.0:send_min=75.0:send_std=41.46206255818622:send_sum=2271.0:sstart_avg=12.95:sstart_max=25.0:sstart_min=10.0:sstart_std=3.1701734968294715:sstart_sum=259.0])0.839:0.0047654[&&NHX:Sample_counter=rhiztom1--13||rhiztom2--7||rhiztom3--10:Type_counter=capture--30:besthit_avg=90.42173913043477:besthit_max=93.2:besthit_min=78.9:besthit_std=3.020679713053628:besthit_sum=2079.7:bitscore_avg=152.14347826086959:bitscore_max=250.0:bitscore_min=96.3:bitscore_std=57.56854275230967:bitscore_sum=3499.3:capture_class_counter=c__Actinomycetia--1||c__Alphaproteobacteria--5||c__Desulfuromonadia--11||c__GCA-002687715--1||c__Gammaproteobacteria--8||c__Holophagae--1||c__Myxococcia--1||c__UBA9217--1||c__Verrucomicrobiae--1:capture_domain_counter=d__Bacteria--30:capture_family_counter=f__Beijerinckiaceae--1||f__Burkholderiaceae--6||f__GCA-002687715--1||f__Holophagaceae--1||f__JACRHJ01--1||f__Micromonosporaceae--1||f__Myxococcaceae--1||f__Opitutaceae--1||f__Syntrophotaleaceae--11||f__Thioalkalivibrionaceae--2||f__Xanthobacteraceae--4:capture_genus_counter=g__Acidovorax--1||g__Actinoplanes--1||g__Aquabacterium--3||g__Bosea--1||g__Bradyrhizobium--4||g__Holophaga--1||g__J108--1||g__JACRHJ01--1||g__JAEUJQ01--1||g__Massilia--1||g__Mitsuaria--1||g__SXUL01--1||g__Syntrophotalea_A--11||g__Thioalkalivibrio--2:capture_order_counter=o__Burkholderiales--6||o__Desulfuromonadales--11||o__Ectothiorhodospirales--2||o__GCA-002687715--1||o__Holophagales--1||o__JACRHJ01--1||o__Mycobacteriales--1||o__Myxococcales--1||o__Opitutales--1||o__Rhizobiales--5:capture_phylum_counter=p__Acidobacteriota--1||p__Actinobacteriota--1||p__Desulfobacterota--11||p__Myxococcota--1||p__Nitrospirota--1||p__Planctomycetota--1||p__Proteobacteria--13||p__Verrucomicrobiota--1:capture_species_counter=s__Acidovorax delafieldii_C--1||s__Actinoplanes durhamensis--1||s__Aquabacterium sp003963115--3||s__Bosea sp001556125--1||s__Bradyrhizobium erythrophlei_B--2||s__Bradyrhizobium liaoningense_A--1||s__Bradyrhizobium sp001556045--1||s__Holophaga sp002298155--1||s__J108 sp014879845--1||s__JACRHJ01 sp016212105--1||s__JAEUJQ01 sp014879945--1||s__Massilia sp018119395--1||s__Mitsuaria chitosanitabida--1||s__SXUL01 sp005790545--1||s__Syntrophotalea_A sp013619105--11||s__Thioalkalivibrio halophilus--2:evalue_avg=3.9108487344347824e-29:evalue_max=8.92e-28:evalue_min=8.18e-86:evalue_std=1.859251313095837e-28:evalue_sum=8.9949520892e-28:gapopen_avg=0.13043478260869565:gapopen_max=1.0:gapopen_min=0.0:gapopen_std=0.34435022157509093:gapopen_sum=3.0:gtdb_class_counter=:gtdb_domain_counter=:gtdb_family_counter=:gtdb_genus_counter=:gtdb_order_counter=:gtdb_phylum_counter=:gtdb_species_counter=:heptad_counter=MCP-34H--30:lbd_counter=:length_avg=98.34782608695652:length_max=161.0:length_min=64.0:length_std=38.85007159891866:length_sum=2262.0:mismatch_avg=9.652173913043478:mismatch_max=29.0:mismatch_min=5.0:mismatch_std=6.004609560027983:mismatch_sum=222.0:name=N1061020:qcovhsp_avg=99.78260869565217:qcovhsp_max=100.0:qcovhsp_min=97.5:qcovhsp_std=0.6357902555181683:qcovhsp_sum=2295.0:qend_avg=98.17391304347827:qend_max=161.0:qend_min=62.0:qend_std=38.91558717148163:qend_sum=2258.0:qstart_avg=1.0434782608695652:qstart_max=2.0:qstart_min=1.0:qstart_std=0.2085144140570748:qstart_sum=24.0:ref_name_counter=GB_GCA_902167985.1_protein.faa_CABHNZ010000003.1_262@PF00015_full_PFAM.351.493--1||RS_GCF_000342045.1_protein.faa_NZ_AONQ01000032.1_33@PF00015_full_PFAM.356.560--1||RS_GCF_000576635.1_protein.faa_NZ_AVFL01000003.1_110@PF00015_full_PFAM.427.618--1||RS_GCF_000620685.1_protein.faa_NZ_KK211164.1_1@PF00015_full_PFAM.50.231--1||RS_GCF_000732195.1_protein.faa_NZ_JNNU01000004.1_457@PF00015_full_PFAM.350.448--3||RS_GCF_003432075.1_protein.faa_NZ_QWBU01000030.1_2@PF00015_full_PFAM.348.427--8||RS_GCF_011022235.1_protein.faa_NZ_JAAIYP010000034.1_2@PF00015_full_PFAM.475.652--6||RS_GCF_011040385.1_protein.faa_NZ_JAAIKB010000004.1_116@PF00015_full_PFAM.349.523--1||RS_GCF_013322225.1_protein.faa_NZ_JAAMFB010000027.1_219@PF00015_full_PFAM.348.527--1:scovhsp_avg=75.0391304347826:scovhsp_max=91.0:scovhsp_min=51.4:scovhsp_std=12.558652907292638:scovhsp_sum=1725.8999999999999:send_avg=110.08695652173913:send_max=173.0:send_min=75.0:send_std=39.85646182750188:send_sum=2532.0:sstart_avg=12.73913043478261:sstart_max=25.0:sstart_min=9.0:sstart_std=3.0632334565759383:sstart_sum=293.0])0.863:0.0155889[&&NHX:Sample_counter=rhiztom1--15||rhiztom2--11||rhiztom3--14:Type_counter=capture--40:besthit_avg=90.54545454545455:besthit_max=93.2:besthit_min=78.9:besthit_std=2.6034941555881805:besthit_sum=2988.0:bitscore_avg=163.46363636363637:bitscore_max=250.0:bitscore_min=96.3:bitscore_std=56.37923940923322:bitscore_sum=5394.3:capture_class_counter=c__Actinomycetia--1||c__Alphaproteobacteria--6||c__Desulfuromonadia--12||c__GCA-002687715--2||c__Gammaproteobacteria--15||c__Holophagae--1||c__Myxococcia--1||c__UBA9217--1||c__Verrucomicrobiae--1:capture_domain_counter=d__Bacteria--40:capture_family_counter=f__Beijerinckiaceae--2||f__Burkholderiaceae--6||f__GCA-002687715--2||f__Holophagaceae--1||f__JACRHJ01--1||f__Micromonosporaceae--1||f__Myxococcaceae--1||f__Opitutaceae--1||f__Syntrophotaleaceae--12||f__Thioalkalivibrionaceae--9||f__Xanthobacteraceae--4:capture_genus_counter=g__Acidovorax--1||g__Actinoplanes--1||g__Aquabacterium--3||g__Bosea--2||g__Bradyrhizobium--4||g__Holophaga--1||g__J108--1||g__JACRHJ01--1||g__JAEUJQ01--1||g__Massilia--1||g__Mitsuaria--1||g__SXUL01--2||g__Syntrophotalea_A--12||g__Thioalkalivibrio--9:capture_order_counter=o__Burkholderiales--6||o__Desulfuromonadales--12||o__Ectothiorhodospirales--9||o__GCA-002687715--2||o__Holophagales--1||o__JACRHJ01--1||o__Mycobacteriales--1||o__Myxococcales--1||o__Opitutales--1||o__Rhizobiales--6:capture_phylum_counter=p__Acidobacteriota--1||p__Actinobacteriota--1||p__Desulfobacterota--12||p__Myxococcota--1||p__Nitrospirota--1||p__Planctomycetota--2||p__Proteobacteria--21||p__Verrucomicrobiota--1:capture_species_counter=s__Acidovorax delafieldii_C--1||s__Actinoplanes durhamensis--1||s__Aquabacterium sp003963115--3||s__Bosea sp001556125--2||s__Bradyrhizobium erythrophlei_B--2||s__Bradyrhizobium liaoningense_A--1||s__Bradyrhizobium sp001556045--1||s__Holophaga sp002298155--1||s__J108 sp014879845--1||s__JACRHJ01 sp016212105--1||s__JAEUJQ01 sp014879945--1||s__Massilia sp018119395--1||s__Mitsuaria chitosanitabida--1||s__SXUL01 sp005790545--2||s__Syntrophotalea_A sp013619105--12||s__Thioalkalivibrio halophilus--9:evalue_avg=2.728470330060606e-29:evalue_max=8.92e-28:evalue_min=8.18e-86:evalue_std=1.552327978412957e-28:evalue_sum=9.0039520892e-28:gapopen_avg=0.12121212121212122:gapopen_max=1.0:gapopen_min=0.0:gapopen_std=0.33143398263980844:gapopen_sum=4.0:gtdb_class_counter=:gtdb_domain_counter=:gtdb_family_counter=:gtdb_genus_counter=:gtdb_order_counter=:gtdb_phylum_counter=:gtdb_species_counter=:heptad_counter=MCP-34H--40:lbd_counter=:length_avg=105.21212121212122:length_max=161.0:length_min=64.0:length_std=37.34782254007385:length_sum=3472.0:mismatch_avg=10.030303030303031:mismatch_max=29.0:mismatch_min=5.0:mismatch_std=5.264769988356854:mismatch_sum=331.0:name=N1061021:qcovhsp_avg=99.78181818181818:qcovhsp_max=100.0:qcovhsp_min=97.5:qcovhsp_std=0.5902618833272997:qcovhsp_sum=3292.8:qend_avg=105.06060606060606:qend_max=161.0:qend_min=62.0:qend_std=37.30360186525173:qend_sum=3467.0:qstart_avg=1.0606060606060606:qstart_max=2.0:qstart_min=1.0:qstart_std=0.24230584229877994:qstart_sum=35.0:ref_name_counter=GB_GCA_902167985.1_protein.faa_CABHNZ010000003.1_262@PF00015_full_PFAM.351.493--1||RS_GCF_000342045.1_protein.faa_NZ_AONQ01000032.1_33@PF00015_full_PFAM.356.560--1||RS_GCF_000576635.1_protein.faa_NZ_AVFL01000003.1_110@PF00015_full_PFAM.427.618--1||RS_GCF_000620685.1_protein.faa_NZ_KK211164.1_1@PF00015_full_PFAM.50.231--2||RS_GCF_000732195.1_protein.faa_NZ_JNNU01000004.1_457@PF00015_full_PFAM.350.448--3||RS_GCF_001422245.1_protein.faa_NZ_LMMM01000001.1_377@PF00015_full_PFAM.348.545--2||RS_GCF_003432075.1_protein.faa_NZ_QWBU01000030.1_2@PF00015_full_PFAM.348.427--9||RS_GCF_011022235.1_protein.faa_NZ_JAAIYP010000034.1_2@PF00015_full_PFAM.475.652--11||RS_GCF_011040385.1_protein.faa_NZ_JAAIKB010000004.1_116@PF00015_full_PFAM.349.523--1||RS_GCF_013322225.1_protein.faa_NZ_JAAMFB010000027.1_219@PF00015_full_PFAM.348.527--2:scovhsp_avg=73.95454545454545:scovhsp_max=91.0:scovhsp_min=50.3:scovhsp_std=13.008533038670496:scovhsp_sum=2440.5:send_avg=116.96969696969697:send_max=173.0:send_min=75.0:send_std=38.148136298255814:send_sum=3860.0:sstart_avg=12.757575757575758:sstart_max=25.0:sstart_min=9.0:sstart_std=2.5621073239413565:sstart_sum=421.0],RS_GCF_000342045.1_protein.faa_NZ_AONQ01000032.1_33@PF00015_full_PFAM.356.560:0.109179[&&NHX:Type=GTDB:gtdb_class=c__Alphaproteobacteria:gtdb_domain=d__Bacteria:gtdb_family=f__Magnetospirillaceae:gtdb_genus=g__Phaeospirillum:gtdb_order=o__Rhodospirillales:gtdb_phylum=p__Proteobacteria:gtdb_species=s__Phaeospirillum caucaseum:heptad=MCP-34H:species=d__Bacteria_p__Proteobacteria_c__Alphaproteobacteria_o__Rhodospirillales_f__Magnetospirillaceae_g__Phaeospirillum_s__Phaeospirillum caucaseum])0.811:0.0183393[&&NHX:Sample_counter=rhiztom1--15||rhiztom2--11||rhiztom3--14:Type_counter=GTDB--1||capture--40:besthit_avg=90.54545454545455:besthit_max=93.2:besthit_min=78.9:besthit_std=2.6034941555881805:besthit_sum=2988.0:bitscore_avg=163.46363636363637:bitscore_max=250.0:bitscore_min=96.3:bitscore_std=56.37923940923322:bitscore_sum=5394.3:capture_class_counter=c__Actinomycetia--1||c__Alphaproteobacteria--6||c__Desulfuromonadia--12||c__GCA-002687715--2||c__Gammaproteobacteria--15||c__Holophagae--1||c__Myxococcia--1||c__UBA9217--1||c__Verrucomicrobiae--1:capture_domain_counter=d__Bacteria--40:capture_family_counter=f__Beijerinckiaceae--2||f__Burkholderiaceae--6||f__GCA-002687715--2||f__Holophagaceae--1||f__JACRHJ01--1||f__Micromonosporaceae--1||f__Myxococcaceae--1||f__Opitutaceae--1||f__Syntrophotaleaceae--12||f__Thioalkalivibrionaceae--9||f__Xanthobacteraceae--4:capture_genus_counter=g__Acidovorax--1||g__Actinoplanes--1||g__Aquabacterium--3||g__Bosea--2||g__Bradyrhizobium--4||g__Holophaga--1||g__J108--1||g__JACRHJ01--1||g__JAEUJQ01--1||g__Massilia--1||g__Mitsuaria--1||g__SXUL01--2||g__Syntrophotalea_A--12||g__Thioalkalivibrio--9:capture_order_counter=o__Burkholderiales--6||o__Desulfuromonadales--12||o__Ectothiorhodospirales--9||o__GCA-002687715--2||o__Holophagales--1||o__JACRHJ01--1||o__Mycobacteriales--1||o__Myxococcales--1||o__Opitutales--1||o__Rhizobiales--6:capture_phylum_counter=p__Acidobacteriota--1||p__Actinobacteriota--1||p__Desulfobacterota--12||p__Myxococcota--1||p__Nitrospirota--1||p__Planctomycetota--2||p__Proteobacteria--21||p__Verrucomicrobiota--1:capture_species_counter=s__Acidovorax delafieldii_C--1||s__Actinoplanes durhamensis--1||s__Aquabacterium sp003963115--3||s__Bosea sp001556125--2||s__Bradyrhizobium erythrophlei_B--2||s__Bradyrhizobium liaoningense_A--1||s__Bradyrhizobium sp001556045--1||s__Holophaga sp002298155--1||s__J108 sp014879845--1||s__JACRHJ01 sp016212105--1||s__JAEUJQ01 sp014879945--1||s__Massilia sp018119395--1||s__Mitsuaria chitosanitabida--1||s__SXUL01 sp005790545--2||s__Syntrophotalea_A sp013619105--12||s__Thioalkalivibrio halophilus--9:evalue_avg=2.728470330060606e-29:evalue_max=8.92e-28:evalue_min=8.18e-86:evalue_std=1.552327978412957e-28:evalue_sum=9.0039520892e-28:gapopen_avg=0.12121212121212122:gapopen_max=1.0:gapopen_min=0.0:gapopen_std=0.33143398263980844:gapopen_sum=4.0:gtdb_class_counter=c__Alphaproteobacteria--1:gtdb_domain_counter=d__Bacteria--1:gtdb_family_counter=f__Magnetospirillaceae--1:gtdb_genus_counter=g__Phaeospirillum--1:gtdb_order_counter=o__Rhodospirillales--1:gtdb_phylum_counter=p__Proteobacteria--1:gtdb_species_counter=s__Phaeospirillum caucaseum--1:heptad_counter=MCP-34H--41:lbd_counter=:lca_tree=s__Phaeospirillum caucaseum:length_avg=105.21212121212122:length_max=161.0:length_min=64.0:length_std=37.34782254007385:length_sum=3472.0:mismatch_avg=10.030303030303031:mismatch_max=29.0:mismatch_min=5.0:mismatch_std=5.264769988356854:mismatch_sum=331.0:name=N1061023:qcovhsp_avg=99.78181818181818:qcovhsp_max=100.0:qcovhsp_min=97.5:qcovhsp_std=0.5902618833272997:qcovhsp_sum=3292.8:qend_avg=105.06060606060606:qend_max=161.0:qend_min=62.0:qend_std=37.30360186525173:qend_sum=3467.0:qstart_avg=1.0606060606060606:qstart_max=2.0:qstart_min=1.0:qstart_std=0.24230584229877994:qstart_sum=35.0:ref_name_counter=GB_GCA_902167985.1_protein.faa_CABHNZ010000003.1_262@PF00015_full_PFAM.351.493--1||RS_GCF_000342045.1_protein.faa_NZ_AONQ01000032.1_33@PF00015_full_PFAM.356.560--1||RS_GCF_000576635.1_protein.faa_NZ_AVFL01000003.1_110@PF00015_full_PFAM.427.618--1||RS_GCF_000620685.1_protein.faa_NZ_KK211164.1_1@PF00015_full_PFAM.50.231--2||RS_GCF_000732195.1_protein.faa_NZ_JNNU01000004.1_457@PF00015_full_PFAM.350.448--3||RS_GCF_001422245.1_protein.faa_NZ_LMMM01000001.1_377@PF00015_full_PFAM.348.545--2||RS_GCF_003432075.1_protein.faa_NZ_QWBU01000030.1_2@PF00015_full_PFAM.348.427--9||RS_GCF_011022235.1_protein.faa_NZ_JAAIYP010000034.1_2@PF00015_full_PFAM.475.652--11||RS_GCF_011040385.1_protein.faa_NZ_JAAIKB010000004.1_116@PF00015_full_PFAM.349.523--1||RS_GCF_013322225.1_protein.faa_NZ_JAAMFB010000027.1_219@PF00015_full_PFAM.348.527--2:scovhsp_avg=73.95454545454545:scovhsp_max=91.0:scovhsp_min=50.3:scovhsp_std=13.008533038670496:scovhsp_sum=2440.5:send_avg=116.96969696969697:send_max=173.0:send_min=75.0:send_std=38.148136298255814:send_sum=3860.0:sstart_avg=12.757575757575758:sstart_max=25.0:sstart_min=9.0:sstart_std=2.5621073239413565:sstart_sum=421.0])0.788:0.0225248[&&NHX:Sample_counter=rhiztom1--15||rhiztom2--11||rhiztom3--15:Type_counter=GTDB--1||capture--41:besthit_avg=90.64117647058823:besthit_max=93.8:besthit_min=78.9:besthit_std=2.6237975770798685:besthit_sum=3081.8:bitscore_avg=162.53823529411764:bitscore_max=250.0:bitscore_min=96.3:bitscore_std=55.78004430121931:bitscore_sum=5526.3:capture_class_counter=c__Actinomycetia--1||c__Alphaproteobacteria--7||c__Desulfuromonadia--12||c__GCA-002687715--2||c__Gammaproteobacteria--15||c__Holophagae--1||c__Myxococcia--1||c__UBA9217--1||c__Verrucomicrobiae--1:capture_domain_counter=d__Bacteria--41:capture_family_counter=f__Beijerinckiaceae--3||f__Burkholderiaceae--6||f__GCA-002687715--2||f__Holophagaceae--1||f__JACRHJ01--1||f__Micromonosporaceae--1||f__Myxococcaceae--1||f__Opitutaceae--1||f__Syntrophotaleaceae--12||f__Thioalkalivibrionaceae--9||f__Xanthobacteraceae--4:capture_genus_counter=g__Acidovorax--1||g__Actinoplanes--1||g__Aquabacterium--3||g__Bosea--3||g__Bradyrhizobium--4||g__Holophaga--1||g__J108--1||g__JACRHJ01--1||g__JAEUJQ01--1||g__Massilia--1||g__Mitsuaria--1||g__SXUL01--2||g__Syntrophotalea_A--12||g__Thioalkalivibrio--9:capture_order_counter=o__Burkholderiales--6||o__Desulfuromonadales--12||o__Ectothiorhodospirales--9||o__GCA-002687715--2||o__Holophagales--1||o__JACRHJ01--1||o__Mycobacteriales--1||o__Myxococcales--1||o__Opitutales--1||o__Rhizobiales--7:capture_phylum_counter=p__Acidobacteriota--1||p__Actinobacteriota--1||p__Desulfobacterota--12||p__Myxococcota--1||p__Nitrospirota--1||p__Planctomycetota--2||p__Proteobacteria--22||p__Verrucomicrobiota--1:capture_species_counter=s__Acidovorax delafieldii_C--1||s__Actinoplanes durhamensis--1||s__Aquabacterium sp003963115--3||s__Bosea sp001556125--3||s__Bradyrhizobium erythrophlei_B--2||s__Bradyrhizobium liaoningense_A--1||s__Bradyrhizobium sp001556045--1||s__Holophaga sp002298155--1||s__J108 sp014879845--1||s__JACRHJ01 sp016212105--1||s__JAEUJQ01 sp014879945--1||s__Massilia sp018119395--1||s__Mitsuaria chitosanitabida--1||s__SXUL01 sp005790545--2||s__Syntrophotalea_A sp013619105--12||s__Thioalkalivibrio halophilus--9:evalue_avg=2.648221202705963e-29:evalue_max=8.92e-28:evalue_min=8.18e-86:evalue_std=1.5293429447912068e-28:evalue_sum=9.003952089200275e-28:gapopen_avg=0.11764705882352941:gapopen_max=1.0:gapopen_min=0.0:gapopen_std=0.3270349700838643:gapopen_sum=4.0:gtdb_class_counter=c__Alphaproteobacteria--1:gtdb_domain_counter=d__Bacteria--1:gtdb_family_counter=f__Magnetospirillaceae--1:gtdb_genus_counter=g__Phaeospirillum--1:gtdb_order_counter=o__Rhodospirillales--1:gtdb_phylum_counter=p__Proteobacteria--1:gtdb_species_counter=s__Phaeospirillum caucaseum--1:heptad_counter=MCP-34H--42:lbd_counter=:lca_tree=s__Phaeospirillum caucaseum:length_avg=104.5:length_max=161.0:length_min=64.0:length_std=37.01125954805285:length_sum=3553.0:mismatch_avg=9.882352941176471:mismatch_max=29.0:mismatch_min=5.0:mismatch_std=5.255673447505017:mismatch_sum=336.0:name=N1061024:qcovhsp_avg=99.78823529411765:qcovhsp_max=100.0:qcovhsp_min=97.5:qcovhsp_std=0.5824528623832109:qcovhsp_sum=3392.8:qend_avg=104.3529411764706:qend_max=161.0:qend_min=62.0:qend_std=36.965079633344025:qend_sum=3548.0:qstart_avg=1.0588235294117647:qstart_max=2.0:qstart_min=1.0:qstart_std=0.23883257361061289:qstart_sum=36.0:ref_name_counter=GB_GCA_902167985.1_protein.faa_CABHNZ010000003.1_262@PF00015_full_PFAM.351.493--1||RS_GCF_000342045.1_protein.faa_NZ_AONQ01000032.1_33@PF00015_full_PFAM.356.560--1||RS_GCF_000576635.1_protein.faa_NZ_AVFL01000003.1_110@PF00015_full_PFAM.427.618--1||RS_GCF_000620685.1_protein.faa_NZ_KK211164.1_1@PF00015_full_PFAM.50.231--2||RS_GCF_000732195.1_protein.faa_NZ_JNNU01000004.1_457@PF00015_full_PFAM.350.448--3||RS_GCF_001422245.1_protein.faa_NZ_LMMM01000001.1_377@PF00015_full_PFAM.348.545--2||RS_GCF_003432075.1_protein.faa_NZ_QWBU01000023.1_1@PF00015_full_PFAM.310.438--1||RS_GCF_003432075.1_protein.faa_NZ_QWBU01000030.1_2@PF00015_full_PFAM.348.427--9||RS_GCF_011022235.1_protein.faa_NZ_JAAIYP010000034.1_2@PF00015_full_PFAM.475.652--11||RS_GCF_011040385.1_protein.faa_NZ_JAAIKB010000004.1_116@PF00015_full_PFAM.349.523--1||RS_GCF_013322225.1_protein.faa_NZ_JAAMFB010000027.1_219@PF00015_full_PFAM.348.527--2:scovhsp_avg=73.64117647058823:scovhsp_max=91.0:scovhsp_min=50.3:scovhsp_std=12.939582627502908:scovhsp_sum=2503.8:send_avg=116.20588235294117:send_max=173.0:send_min=75.0:send_std=37.82878446429842:send_sum=3951.0:sstart_avg=12.705882352941176:sstart_max=25.0:sstart_min=9.0:sstart_std=2.5409305354022864:sstart_sum=432.0])0.784:0.0604732[&&NHX:Sample_counter=rhizpot1--2||rhizpot3--4||rhiztom1--23||rhiztom2--23||rhiztom3--49:Type_counter=GTDB--6||capture--101:besthit_avg=87.04727272727273:besthit_max=96.5:besthit_min=64.7:besthit_std=8.715755307051166:besthit_sum=4787.6:bitscore_avg=162.24181818181816:bitscore_max=250.0:bitscore_min=96.3:bitscore_std=47.00753954857427:bitscore_sum=8923.3:capture_class_counter=c__Actinomycetia--2||c__Alphaproteobacteria--18||c__Clostridia--1||c__Desulfovibrionia--1||c__Desulfuromonadia--19||c__GCA-002687715--2||c__Gammaproteobacteria--31||c__Gemmatimonadetes--1||c__Holophagae--1||c__Myxococcia--3||c__Spirochaetia--18||c__UBA7883--1||c__UBA9217--1||c__Verrucomicrobiae--2:capture_domain_counter=d__Bacteria--101:capture_family_counter=f__Acetobacteraceae--2||f__Anaeromyxobacteraceae--1||f__Beijerinckiaceae--4||f__Burkholderiaceae--11||f__Caulobacteraceae--5||f__Desulfovibrionaceae--1||f__GCA-002687715--2||f__GWC2-71-9--1||f__Halomonadaceae--10||f__Halorhodospiraceae--1||f__Holophagaceae--1||f__JACRHJ01--1||f__JACRLM01--1||f__Lachnospiraceae--1||f__Marispirochaetaceae--18||f__Micromonosporaceae--2||f__Myxococcaceae--2||f__Opitutaceae--2||f__Rhodobacteraceae--3||f__Syntrophotaleaceae--19||f__Thioalkalivibrionaceae--9||f__Xanthobacteraceae--4:capture_genus_counter=g__Acidovorax--1||g__Actinoplanes--2||g__Anaeromyxobacter--1||g__Aquabacterium--3||g__Bosea--4||g__Bradyrhizobium--4||g__Burkholderia--1||g__ER46--1||g__Halomonas--10||g__Holophaga--1||g__J108--1||g__JACOVF01--1||g__JACQXA01--1||g__JACRHJ01--1||g__JAEUJQ01--1||g__Leisingera--2||g__Marispirochaeta--18||g__Massilia--1||g__Mitsuaria--2||g__Myxococcus--1||g__Paraburkholderia--1||g__Phenylobacterium--5||g__Ramlibacter--1||g__Rhodovulum--1||g__Roseomonas--1||g__Roseomonas_B--1||g__Rugamonas--1||g__SKYL01--1||g__SXUL01--2||g__Schaedlerella--1||g__Solidesulfovibrio--1||g__Syntrophotalea_A--19||g__Thioalkalivibrio--9:capture_order_counter=o__Acetobacterales--2||o__Burkholderiales--11||o__Caulobacterales--5||o__Desulfovibrionales--1||o__Desulfuromonadales--19||o__Ectothiorhodospirales--9||o__GCA-002687715--2||o__Gemmatimonadales--1||o__Holophagales--1||o__JACRHJ01--1||o__JC444--18||o__Lachnospirales--1||o__Mycobacteriales--2||o__Myxococcales--3||o__Nitrococcales--1||o__Opitutales--2||o__Pseudomonadales--10||o__Rhizobiales--8||o__Rhodobacterales--3||o__UBA7883--1:capture_phylum_counter=p__Acidobacteriota--1||p__Actinobacteriota--2||p__Desulfobacterota--19||p__Desulfobacterota_I--1||p__Firmicutes_A--1||p__Gemmatimonadota--1||p__Myxococcota--3||p__Nitrospinota--1||p__Nitrospirota--1||p__Planctomycetota--2||p__Proteobacteria--49||p__Spirochaetota--18||p__Verrucomicrobiota--2:capture_species_counter=s__Acidovorax delafieldii_C--1||s__Actinoplanes durhamensis--1||s__Actinoplanes liguriensis--1||s__Anaeromyxobacter sp000964525--1||s__Aquabacterium sp003963115--3||s__Bosea sp001556125--3||s__Bosea vaviloviae_B--1||s__Bradyrhizobium erythrophlei_B--2||s__Bradyrhizobium liaoningense_A--1||s__Bradyrhizobium sp001556045--1||s__Burkholderia sp003635165--1||s__ER46 sp016235555--1||s__Halomonas sp003552795--10||s__Holophaga sp002298155--1||s__J108 sp014879845--1||s__JACOVF01 sp016177465--1||s__JACQXA01 sp016208975--1||s__JACRHJ01 sp016212105--1||s__JAEUJQ01 sp014879945--1||s__Leisingera sp001679925--2||s__Marispirochaeta associata--18||s__Massilia sp018119395--1||s__Mitsuaria aquatilis--1||s__Mitsuaria chitosanitabida--1||s__Myxococcus macrosporus--1||s__Paraburkholderia phenazinium_A--1||s__Phenylobacterium sp001557235--5||s__Ramlibacter sp012927085--1||s__Rhodovulum sulfidophilum--1||s__Roseomonas aerophila--1||s__Roseomonas_B oryzicola--1||s__Rugamonas sp016461825--1||s__SKYL01 sp007121755--1||s__SXUL01 sp005790545--2||s__Schaedlerella sp910574865--1||s__Solidesulfovibrio magneticus_A--1||s__Syntrophotalea_A sp013619105--19||s__Thioalkalivibrio halophilus--9:evalue_avg=1.6378931384097052e-29:evalue_max=8.92e-28:evalue_min=8.18e-86:evalue_std=1.2025616849000177e-28:evalue_sum=9.008412261253379e-28:gapopen_avg=0.12727272727272726:gapopen_max=1.0:gapopen_min=0.0:gapopen_std=0.3363499860730087:gapopen_sum=7.0:gtdb_class_counter=c__Alphaproteobacteria--6:gtdb_domain_counter=d__Bacteria--6:gtdb_family_counter=f__Acetobacteraceae--3||f__Azospirillaceae--1||f__Magnetospirillaceae--1||f__Rhodospirillaceae--1:gtdb_genus_counter=g__BOG-933--1||g__JADFXL01--1||g__Phaeospirillum--1||g__Roseomonas--3:gtdb_order_counter=o__Acetobacterales--3||o__Azospirillales--1||o__Rhodospirillales--2:gtdb_phylum_counter=p__Proteobacteria--6:gtdb_species_counter=s__BOG-933 sp903920145--1||s__JADFXL01 sp015233585--1||s__Phaeospirillum caucaseum--1||s__Roseomonas aerophila--1||s__Roseomonas sp017355405--2:heptad_counter=MCP-34H--107:lbd_counter=:lca_tree=c__Alphaproteobacteria:length_avg=110.0:length_max=161.0:length_min=64.0:length_std=33.012343370545736:length_sum=6050.0:mismatch_avg=15.10909090909091:mismatch_max=46.0:mismatch_min=4.0:mismatch_std=12.763769220485175:mismatch_sum=831.0:name=N1061025:qcovhsp_avg=99.68363636363637:qcovhsp_max=100.0:qcovhsp_min=97.4:qcovhsp_std=0.7197642711753652:qcovhsp_sum=5482.6:qend_avg=109.89090909090909:qend_max=161.0:qend_min=62.0:qend_std=32.98185400493267:qend_sum=6044.0:qstart_avg=1.0727272727272728:qstart_max=2.0:qstart_min=1.0:qstart_std=0.26208179770229884:qstart_sum=59.0:ref_name_counter=GB_GCA_002364745.1_protein.faa_DEZG01000031.1_81@PF00015_full_PFAM.443.650--2||GB_GCA_902167985.1_protein.faa_CABHNZ010000003.1_262@PF00015_full_PFAM.351.493--1||RS_GCF_000342045.1_protein.faa_NZ_AONQ01000032.1_33@PF00015_full_PFAM.356.560--1||RS_GCF_000576635.1_protein.faa_NZ_AVFL01000003.1_110@PF00015_full_PFAM.427.618--1||RS_GCF_000620685.1_protein.faa_NZ_KK211164.1_1@PF00015_full_PFAM.50.231--12||RS_GCF_000732195.1_protein.faa_NZ_JNNU01000004.1_457@PF00015_full_PFAM.350.448--3||RS_GCF_001422245.1_protein.faa_NZ_LMMM01000001.1_377@PF00015_full_PFAM.348.545--2||RS_GCF_001463705.1_protein.faa_NZ_BBWH01000054.1_7@PF00015_full_PFAM.439.615--1||RS_GCF_003432075.1_protein.faa_NZ_QWBU01000023.1_1@PF00015_full_PFAM.310.438--1||RS_GCF_003432075.1_protein.faa_NZ_QWBU01000030.1_2@PF00015_full_PFAM.348.427--10||RS_GCF_011022235.1_protein.faa_NZ_JAAIYP010000034.1_2@PF00015_full_PFAM.475.652--14||RS_GCF_011040385.1_protein.faa_NZ_JAAIKB010000004.1_116@PF00015_full_PFAM.349.523--1||RS_GCF_013322225.1_protein.faa_NZ_JAAMFB010000027.1_219@PF00015_full_PFAM.348.527--2||RS_GCF_017355405.1_protein.faa_NZ_CP061177.1_883@PF00015_full_PFAM.348.529--3||RS_GCF_900290315.1_protein.faa_NZ_OKRF01000062.1_9@PF00015_full_PFAM.442.589--1:scovhsp_avg=71.45636363636365:scovhsp_max=91.0:scovhsp_min=50.3:scovhsp_std=12.444793104783843:scovhsp_sum=3930.100000000001:send_avg=124.01818181818182:send_max=173.0:send_min=75.0:send_std=34.86136081845455:send_sum=6821.0:sstart_avg=15.018181818181818:sstart_max=57.0:sstart_min=8.0:sstart_std=8.693315672040065:sstart_sum=826.0],1f23a635-9f2c-45b2-b545-92a2c264831f_1@MCPsignal.392.478:0.0105841[&&NHX:Sample=rhiztom3:Type=capture:capture_class=c__Alphaproteobacteria:capture_domain=d__Bacteria:capture_family=f__Beijerinckiaceae:capture_genus=g__Bosea:capture_order=o__Rhizobiales:capture_phylum=p__Proteobacteria:capture_species=s__Bosea sp001556125:heptad=MCP-34H])0.771:0.0850444[&&NHX:Sample_counter=rhizpot1--2||rhizpot3--4||rhiztom1--23||rhiztom2--23||rhiztom3--50:Type_counter=GTDB--6||capture--102:besthit_avg=87.04727272727273:besthit_max=96.5:besthit_min=64.7:besthit_std=8.715755307051166:besthit_sum=4787.6:bitscore_avg=162.24181818181816:bitscore_max=250.0:bitscore_min=96.3:bitscore_std=47.00753954857427:bitscore_sum=8923.3:capture_class_counter=c__Actinomycetia--2||c__Alphaproteobacteria--19||c__Clostridia--1||c__Desulfovibrionia--1||c__Desulfuromonadia--19||c__GCA-002687715--2||c__Gammaproteobacteria--31||c__Gemmatimonadetes--1||c__Holophagae--1||c__Myxococcia--3||c__Spirochaetia--18||c__UBA7883--1||c__UBA9217--1||c__Verrucomicrobiae--2:capture_domain_counter=d__Bacteria--102:capture_family_counter=f__Acetobacteraceae--2||f__Anaeromyxobacteraceae--1||f__Beijerinckiaceae--5||f__Burkholderiaceae--11||f__Caulobacteraceae--5||f__Desulfovibrionaceae--1||f__GCA-002687715--2||f__GWC2-71-9--1||f__Halomonadaceae--10||f__Halorhodospiraceae--1||f__Holophagaceae--1||f__JACRHJ01--1||f__JACRLM01--1||f__Lachnospiraceae--1||f__Marispirochaetaceae--18||f__Micromonosporaceae--2||f__Myxococcaceae--2||f__Opitutaceae--2||f__Rhodobacteraceae--3||f__Syntrophotaleaceae--19||f__Thioalkalivibrionaceae--9||f__Xanthobacteraceae--4:capture_genus_counter=g__Acidovorax--1||g__Actinoplanes--2||g__Anaeromyxobacter--1||g__Aquabacterium--3||g__Bosea--5||g__Bradyrhizobium--4||g__Burkholderia--1||g__ER46--1||g__Halomonas--10||g__Holophaga--1||g__J108--1||g__JACOVF01--1||g__JACQXA01--1||g__JACRHJ01--1||g__JAEUJQ01--1||g__Leisingera--2||g__Marispirochaeta--18||g__Massilia--1||g__Mitsuaria--2||g__Myxococcus--1||g__Paraburkholderia--1||g__Phenylobacterium--5||g__Ramlibacter--1||g__Rhodovulum--1||g__Roseomonas--1||g__Roseomonas_B--1||g__Rugamonas--1||g__SKYL01--1||g__SXUL01--2||g__Schaedlerella--1||g__Solidesulfovibrio--1||g__Syntrophotalea_A--19||g__Thioalkalivibrio--9:capture_order_counter=o__Acetobacterales--2||o__Burkholderiales--11||o__Caulobacterales--5||o__Desulfovibrionales--1||o__Desulfuromonadales--19||o__Ectothiorhodospirales--9||o__GCA-002687715--2||o__Gemmatimonadales--1||o__Holophagales--1||o__JACRHJ01--1||o__JC444--18||o__Lachnospirales--1||o__Mycobacteriales--2||o__Myxococcales--3||o__Nitrococcales--1||o__Opitutales--2||o__Pseudomonadales--10||o__Rhizobiales--9||o__Rhodobacterales--3||o__UBA7883--1:capture_phylum_counter=p__Acidobacteriota--1||p__Actinobacteriota--2||p__Desulfobacterota--19||p__Desulfobacterota_I--1||p__Firmicutes_A--1||p__Gemmatimonadota--1||p__Myxococcota--3||p__Nitrospinota--1||p__Nitrospirota--1||p__Planctomycetota--2||p__Proteobacteria--50||p__Spirochaetota--18||p__Verrucomicrobiota--2:capture_species_counter=s__Acidovorax delafieldii_C--1||s__Actinoplanes durhamensis--1||s__Actinoplanes liguriensis--1||s__Anaeromyxobacter sp000964525--1||s__Aquabacterium sp003963115--3||s__Bosea sp001556125--4||s__Bosea vaviloviae_B--1||s__Bradyrhizobium erythrophlei_B--2||s__Bradyrhizobium liaoningense_A--1||s__Bradyrhizobium sp001556045--1||s__Burkholderia sp003635165--1||s__ER46 sp016235555--1||s__Halomonas sp003552795--10||s__Holophaga sp002298155--1||s__J108 sp014879845--1||s__JACOVF01 sp016177465--1||s__JACQXA01 sp016208975--1||s__JACRHJ01 sp016212105--1||s__JAEUJQ01 sp014879945--1||s__Leisingera sp001679925--2||s__Marispirochaeta associata--18||s__Massilia sp018119395--1||s__Mitsuaria aquatilis--1||s__Mitsuaria chitosanitabida--1||s__Myxococcus macrosporus--1||s__Paraburkholderia phenazinium_A--1||s__Phenylobacterium sp001557235--5||s__Ramlibacter sp012927085--1||s__Rhodovulum sulfidophilum--1||s__Roseomonas aerophila--1||s__Roseomonas_B oryzicola--1||s__Rugamonas sp016461825--1||s__SKYL01 sp007121755--1||s__SXUL01 sp005790545--2||s__Schaedlerella sp910574865--1||s__Solidesulfovibrio magneticus_A--1||s__Syntrophotalea_A sp013619105--19||s__Thioalkalivibrio halophilus--9:evalue_avg=1.6378931384097052e-29:evalue_max=8.92e-28:evalue_min=8.18e-86:evalue_std=1.2025616849000177e-28:evalue_sum=9.008412261253379e-28:gapopen_avg=0.12727272727272726:gapopen_max=1.0:gapopen_min=0.0:gapopen_std=0.3363499860730087:gapopen_sum=7.0:gtdb_class_counter=c__Alphaproteobacteria--6:gtdb_domain_counter=d__Bacteria--6:gtdb_family_counter=f__Acetobacteraceae--3||f__Azospirillaceae--1||f__Magnetospirillaceae--1||f__Rhodospirillaceae--1:gtdb_genus_counter=g__BOG-933--1||g__JADFXL01--1||g__Phaeospirillum--1||g__Roseomonas--3:gtdb_order_counter=o__Acetobacterales--3||o__Azospirillales--1||o__Rhodospirillales--2:gtdb_phylum_counter=p__Proteobacteria--6:gtdb_species_counter=s__BOG-933 sp903920145--1||s__JADFXL01 sp015233585--1||s__Phaeospirillum caucaseum--1||s__Roseomonas aerophila--1||s__Roseomonas sp017355405--2:heptad_counter=MCP-34H--108:lbd_counter=:lca_tree=c__Alphaproteobacteria:length_avg=110.0:length_max=161.0:length_min=64.0:length_std=33.012343370545736:length_sum=6050.0:mismatch_avg=15.10909090909091:mismatch_max=46.0:mismatch_min=4.0:mismatch_std=12.763769220485175:mismatch_sum=831.0:name=N1061027:qcovhsp_avg=99.68363636363637:qcovhsp_max=100.0:qcovhsp_min=97.4:qcovhsp_std=0.7197642711753652:qcovhsp_sum=5482.6:qend_avg=109.89090909090909:qend_max=161.0:qend_min=62.0:qend_std=32.98185400493267:qend_sum=6044.0:qstart_avg=1.0727272727272728:qstart_max=2.0:qstart_min=1.0:qstart_std=0.26208179770229884:qstart_sum=59.0:ref_name_counter=GB_GCA_002364745.1_protein.faa_DEZG01000031.1_81@PF00015_full_PFAM.443.650--2||GB_GCA_902167985.1_protein.faa_CABHNZ010000003.1_262@PF00015_full_PFAM.351.493--1||RS_GCF_000342045.1_protein.faa_NZ_AONQ01000032.1_33@PF00015_full_PFAM.356.560--1||RS_GCF_000576635.1_protein.faa_NZ_AVFL01000003.1_110@PF00015_full_PFAM.427.618--1||RS_GCF_000620685.1_protein.faa_NZ_KK211164.1_1@PF00015_full_PFAM.50.231--12||RS_GCF_000732195.1_protein.faa_NZ_JNNU01000004.1_457@PF00015_full_PFAM.350.448--3||RS_GCF_001422245.1_protein.faa_NZ_LMMM01000001.1_377@PF00015_full_PFAM.348.545--2||RS_GCF_001463705.1_protein.faa_NZ_BBWH01000054.1_7@PF00015_full_PFAM.439.615--1||RS_GCF_003432075.1_protein.faa_NZ_QWBU01000023.1_1@PF00015_full_PFAM.310.438--1||RS_GCF_003432075.1_protein.faa_NZ_QWBU01000030.1_2@PF00015_full_PFAM.348.427--10||RS_GCF_011022235.1_protein.faa_NZ_JAAIYP010000034.1_2@PF00015_full_PFAM.475.652--14||RS_GCF_011040385.1_protein.faa_NZ_JAAIKB010000004.1_116@PF00015_full_PFAM.349.523--1||RS_GCF_013322225.1_protein.faa_NZ_JAAMFB010000027.1_219@PF00015_full_PFAM.348.527--2||RS_GCF_017355405.1_protein.faa_NZ_CP061177.1_883@PF00015_full_PFAM.348.529--3||RS_GCF_900290315.1_protein.faa_NZ_OKRF01000062.1_9@PF00015_full_PFAM.442.589--1:scovhsp_avg=71.45636363636365:scovhsp_max=91.0:scovhsp_min=50.3:scovhsp_std=12.444793104783843:scovhsp_sum=3930.100000000001:send_avg=124.01818181818182:send_max=173.0:send_min=75.0:send_std=34.86136081845455:send_sum=6821.0:sstart_avg=15.018181818181818:sstart_max=57.0:sstart_min=8.0:sstart_std=8.693315672040065:sstart_sum=826.0],(ad758d8b-3156-41dd-aef9-627cdfc88284_1@MCPsignal.158.229:0.0130901[&&NHX:Sample=rhizpot3:Type=capture:capture_class=c__Desulfuromonadia:capture_domain=d__Bacteria:capture_family=f__WTL:capture_genus=g__Deferrimonas:capture_order=o__Desulfuromonadales:capture_phylum=p__Desulfobacterota:capture_species=s__Deferrimonas soudanensis:heptad=MCP-34H],87677784-7661-4762-9653-ff39e820563d_5@MCPsignal.249.341:0.0212473[&&NHX:Sample=rhizpot3:Type=capture:capture_class=c__Desulfovibrionia:capture_domain=d__Bacteria:capture_family=f__Desulfovibrionaceae:capture_genus=g__Solidesulfovibrio:capture_order=o__Desulfovibrionales:capture_phylum=p__Desulfobacterota_I:capture_species=s__Solidesulfovibrio magneticus_A:heptad=MCP-34H])0.824:0.0316069[&&NHX:Sample_counter=rhizpot3--2:Type_counter=capture--2:capture_class_counter=c__Desulfovibrionia--1||c__Desulfuromonadia--1:capture_domain_counter=d__Bacteria--2:capture_family_counter=f__Desulfovibrionaceae--1||f__WTL--1:capture_genus_counter=g__Deferrimonas--1||g__Solidesulfovibrio--1:capture_order_counter=o__Desulfovibrionales--1||o__Desulfuromonadales--1:capture_phylum_counter=p__Desulfobacterota--1||p__Desulfobacterota_I--1:capture_species_counter=s__Deferrimonas soudanensis--1||s__Solidesulfovibrio magneticus_A--1:gtdb_class_counter=:gtdb_domain_counter=:gtdb_family_counter=:gtdb_genus_counter=:gtdb_order_counter=:gtdb_phylum_counter=:gtdb_species_counter=:heptad_counter=MCP-34H--2:lbd_counter=:name=N1061030:ref_name_counter=])0.925:0.154835[&&NHX:Sample_counter=rhizpot1--2||rhizpot3--6||rhiztom1--23||rhiztom2--23||rhiztom3--50:Type_counter=GTDB--6||capture--104:besthit_avg=87.04727272727273:besthit_max=96.5:besthit_min=64.7:besthit_std=8.715755307051166:besthit_sum=4787.6:bitscore_avg=162.24181818181816:bitscore_max=250.0:bitscore_min=96.3:bitscore_std=47.00753954857427:bitscore_sum=8923.3:capture_class_counter=c__Actinomycetia--2||c__Alphaproteobacteria--19||c__Clostridia--1||c__Desulfovibrionia--2||c__Desulfuromonadia--20||c__GCA-002687715--2||c__Gammaproteobacteria--31||c__Gemmatimonadetes--1||c__Holophagae--1||c__Myxococcia--3||c__Spirochaetia--18||c__UBA7883--1||c__UBA9217--1||c__Verrucomicrobiae--2:capture_domain_counter=d__Bacteria--104:capture_family_counter=f__Acetobacteraceae--2||f__Anaeromyxobacteraceae--1||f__Beijerinckiaceae--5||f__Burkholderiaceae--11||f__Caulobacteraceae--5||f__Desulfovibrionaceae--2||f__GCA-002687715--2||f__GWC2-71-9--1||f__Halomonadaceae--10||f__Halorhodospiraceae--1||f__Holophagaceae--1||f__JACRHJ01--1||f__JACRLM01--1||f__Lachnospiraceae--1||f__Marispirochaetaceae--18||f__Micromonosporaceae--2||f__Myxococcaceae--2||f__Opitutaceae--2||f__Rhodobacteraceae--3||f__Syntrophotaleaceae--19||f__Thioalkalivibrionaceae--9||f__WTL--1||f__Xanthobacteraceae--4:capture_genus_counter=g__Acidovorax--1||g__Actinoplanes--2||g__Anaeromyxobacter--1||g__Aquabacterium--3||g__Bosea--5||g__Bradyrhizobium--4||g__Burkholderia--1||g__Deferrimonas--1||g__ER46--1||g__Halomonas--10||g__Holophaga--1||g__J108--1||g__JACOVF01--1||g__JACQXA01--1||g__JACRHJ01--1||g__JAEUJQ01--1||g__Leisingera--2||g__Marispirochaeta--18||g__Massilia--1||g__Mitsuaria--2||g__Myxococcus--1||g__Paraburkholderia--1||g__Phenylobacterium--5||g__Ramlibacter--1||g__Rhodovulum--1||g__Roseomonas--1||g__Roseomonas_B--1||g__Rugamonas--1||g__SKYL01--1||g__SXUL01--2||g__Schaedlerella--1||g__Solidesulfovibrio--2||g__Syntrophotalea_A--19||g__Thioalkalivibrio--9:capture_order_counter=o__Acetobacterales--2||o__Burkholderiales--11||o__Caulobacterales--5||o__Desulfovibrionales--2||o__Desulfuromonadales--20||o__Ectothiorhodospirales--9||o__GCA-002687715--2||o__Gemmatimonadales--1||o__Holophagales--1||o__JACRHJ01--1||o__JC444--18||o__Lachnospirales--1||o__Mycobacteriales--2||o__Myxococcales--3||o__Nitrococcales--1||o__Opitutales--2||o__Pseudomonadales--10||o__Rhizobiales--9||o__Rhodobacterales--3||o__UBA7883--1:capture_phylum_counter=p__Acidobacteriota--1||p__Actinobacteriota--2||p__Desulfobacterota--20||p__Desulfobacterota_I--2||p__Firmicutes_A--1||p__Gemmatimonadota--1||p__Myxococcota--3||p__Nitrospinota--1||p__Nitrospirota--1||p__Planctomycetota--2||p__Proteobacteria--50||p__Spirochaetota--18||p__Verrucomicrobiota--2:capture_species_counter=s__Acidovorax delafieldii_C--1||s__Actinoplanes durhamensis--1||s__Actinoplanes liguriensis--1||s__Anaeromyxobacter sp000964525--1||s__Aquabacterium sp003963115--3||s__Bosea sp001556125--4||s__Bosea vaviloviae_B--1||s__Bradyrhizobium erythrophlei_B--2||s__Bradyrhizobium liaoningense_A--1||s__Bradyrhizobium sp001556045--1||s__Burkholderia sp003635165--1||s__Deferrimonas soudanensis--1||s__ER46 sp016235555--1||s__Halomonas sp003552795--10||s__Holophaga sp002298155--1||s__J108 sp014879845--1||s__JACOVF01 sp016177465--1||s__JACQXA01 sp016208975--1||s__JACRHJ01 sp016212105--1||s__JAEUJQ01 sp014879945--1||s__Leisingera sp001679925--2||s__Marispirochaeta associata--18||s__Massilia sp018119395--1||s__Mitsuaria aquatilis--1||s__Mitsuaria chitosanitabida--1||s__Myxococcus macrosporus--1||s__Paraburkholderia phenazinium_A--1||s__Phenylobacterium sp001557235--5||s__Ramlibacter sp012927085--1||s__Rhodovulum sulfidophilum--1||s__Roseomonas aerophila--1||s__Roseomonas_B oryzicola--1||s__Rugamonas sp016461825--1||s__SKYL01 sp007121755--1||s__SXUL01 sp005790545--2||s__Schaedlerella sp910574865--1||s__Solidesulfovibrio magneticus_A--2||s__Syntrophotalea_A sp013619105--19||s__Thioalkalivibrio halophilus--9:evalue_avg=1.6378931384097052e-29:evalue_max=8.92e-28:evalue_min=8.18e-86:evalue_std=1.2025616849000177e-28:evalue_sum=9.008412261253379e-28:gapopen_avg=0.12727272727272726:gapopen_max=1.0:gapopen_min=0.0:gapopen_std=0.3363499860730087:gapopen_sum=7.0:gtdb_class_counter=c__Alphaproteobacteria--6:gtdb_domain_counter=d__Bacteria--6:gtdb_family_counter=f__Acetobacteraceae--3||f__Azospirillaceae--1||f__Magnetospirillaceae--1||f__Rhodospirillaceae--1:gtdb_genus_counter=g__BOG-933--1||g__JADFXL01--1||g__Phaeospirillum--1||g__Roseomonas--3:gtdb_order_counter=o__Acetobacterales--3||o__Azospirillales--1||o__Rhodospirillales--2:gtdb_phylum_counter=p__Proteobacteria--6:gtdb_species_counter=s__BOG-933 sp903920145--1||s__JADFXL01 sp015233585--1||s__Phaeospirillum caucaseum--1||s__Roseomonas aerophila--1||s__Roseomonas sp017355405--2:heptad_counter=MCP-34H--110:lbd_counter=:lca_tree=c__Alphaproteobacteria:length_avg=110.0:length_max=161.0:length_min=64.0:length_std=33.012343370545736:length_sum=6050.0:mismatch_avg=15.10909090909091:mismatch_max=46.0:mismatch_min=4.0:mismatch_std=12.763769220485175:mismatch_sum=831.0:name=N1061031:qcovhsp_avg=99.68363636363637:qcovhsp_max=100.0:qcovhsp_min=97.4:qcovhsp_std=0.7197642711753652:qcovhsp_sum=5482.6:qend_avg=109.89090909090909:qend_max=161.0:qend_min=62.0:qend_std=32.98185400493267:qend_sum=6044.0:qstart_avg=1.0727272727272728:qstart_max=2.0:qstart_min=1.0:qstart_std=0.26208179770229884:qstart_sum=59.0:ref_name_counter=GB_GCA_002364745.1_protein.faa_DEZG01000031.1_81@PF00015_full_PFAM.443.650--2||GB_GCA_902167985.1_protein.faa_CABHNZ010000003.1_262@PF00015_full_PFAM.351.493--1||RS_GCF_000342045.1_protein.faa_NZ_AONQ01000032.1_33@PF00015_full_PFAM.356.560--1||RS_GCF_000576635.1_protein.faa_NZ_AVFL01000003.1_110@PF00015_full_PFAM.427.618--1||RS_GCF_000620685.1_protein.faa_NZ_KK211164.1_1@PF00015_full_PFAM.50.231--12||RS_GCF_000732195.1_protein.faa_NZ_JNNU01000004.1_457@PF00015_full_PFAM.350.448--3||RS_GCF_001422245.1_protein.faa_NZ_LMMM01000001.1_377@PF00015_full_PFAM.348.545--2||RS_GCF_001463705.1_protein.faa_NZ_BBWH01000054.1_7@PF00015_full_PFAM.439.615--1||RS_GCF_003432075.1_protein.faa_NZ_QWBU01000023.1_1@PF00015_full_PFAM.310.438--1||RS_GCF_003432075.1_protein.faa_NZ_QWBU01000030.1_2@PF00015_full_PFAM.348.427--10||RS_GCF_011022235.1_protein.faa_NZ_JAAIYP010000034.1_2@PF00015_full_PFAM.475.652--14||RS_GCF_011040385.1_protein.faa_NZ_JAAIKB010000004.1_116@PF00015_full_PFAM.349.523--1||RS_GCF_013322225.1_protein.faa_NZ_JAAMFB010000027.1_219@PF00015_full_PFAM.348.527--2||RS_GCF_017355405.1_protein.faa_NZ_CP061177.1_883@PF00015_full_PFAM.348.529--3||RS_GCF_900290315.1_protein.faa_NZ_OKRF01000062.1_9@PF00015_full_PFAM.442.589--1:scovhsp_avg=71.45636363636365:scovhsp_max=91.0:scovhsp_min=50.3:scovhsp_std=12.444793104783843:scovhsp_sum=3930.100000000001:send_avg=124.01818181818182:send_max=173.0:send_min=75.0:send_std=34.86136081845455:send_sum=6821.0:sstart_avg=15.018181818181818:sstart_max=57.0:sstart_min=8.0:sstart_std=8.693315672040065:sstart_sum=826.0])0.959:0.0704159[&&NHX:Sample_counter=rhizpot1--3||rhizpot3--7||rhiztom1--23||rhiztom2--23||rhiztom3--50:Type_counter=GTDB--6||capture--106:besthit_avg=87.07678571428572:besthit_max=96.5:besthit_min=64.7:besthit_std=8.638981233527872:besthit_sum=4876.3:bitscore_avg=163.23749999999998:bitscore_max=250.0:bitscore_min=96.3:bitscore_std=47.17043204265686:bitscore_sum=9141.3:capture_class_counter=c__Actinomycetia--2||c__Alphaproteobacteria--20||c__Clostridia--1||c__Desulfovibrionia--2||c__Desulfuromonadia--20||c__GCA-002687715--2||c__Gammaproteobacteria--31||c__Gemmatimonadetes--1||c__Halobacteria--1||c__Holophagae--1||c__Myxococcia--3||c__Spirochaetia--18||c__UBA7883--1||c__UBA9217--1||c__Verrucomicrobiae--2:capture_domain_counter=d__Archaea--1||d__Bacteria--105:capture_family_counter=f__Acetobacteraceae--3||f__Anaeromyxobacteraceae--1||f__Beijerinckiaceae--5||f__Burkholderiaceae--11||f__Caulobacteraceae--5||f__Desulfovibrionaceae--2||f__GCA-002687715--2||f__GWC2-71-9--1||f__Halomonadaceae--10||f__Halorhodospiraceae--1||f__Holophagaceae--1||f__JACRHJ01--1||f__JACRLM01--1||f__Lachnospiraceae--1||f__Marispirochaetaceae--18||f__Micromonosporaceae--2||f__Myxococcaceae--2||f__Natrialbaceae--1||f__Opitutaceae--2||f__Rhodobacteraceae--3||f__Syntrophotaleaceae--19||f__Thioalkalivibrionaceae--9||f__WTL--1||f__Xanthobacteraceae--4:capture_genus_counter=g__Acidovorax--1||g__Actinoplanes--2||g__Anaeromyxobacter--1||g__Aquabacterium--3||g__Bosea--5||g__Bradyrhizobium--4||g__Burkholderia--1||g__Deferrimonas--1||g__ER46--1||g__Halobiforma--1||g__Halomonas--10||g__Holophaga--1||g__J108--1||g__JACOVF01--1||g__JACQXA01--1||g__JACRHJ01--1||g__JAEUJQ01--1||g__Leisingera--2||g__Marispirochaeta--18||g__Massilia--1||g__Mitsuaria--2||g__Myxococcus--1||g__Paraburkholderia--1||g__Phenylobacterium--5||g__Ramlibacter--1||g__Rhodovulum--1||g__Roseomonas--2||g__Roseomonas_B--1||g__Rugamonas--1||g__SKYL01--1||g__SXUL01--2||g__Schaedlerella--1||g__Solidesulfovibrio--2||g__Syntrophotalea_A--19||g__Thioalkalivibrio--9:capture_order_counter=o__Acetobacterales--3||o__Burkholderiales--11||o__Caulobacterales--5||o__Desulfovibrionales--2||o__Desulfuromonadales--20||o__Ectothiorhodospirales--9||o__GCA-002687715--2||o__Gemmatimonadales--1||o__Halobacteriales--1||o__Holophagales--1||o__JACRHJ01--1||o__JC444--18||o__Lachnospirales--1||o__Mycobacteriales--2||o__Myxococcales--3||o__Nitrococcales--1||o__Opitutales--2||o__Pseudomonadales--10||o__Rhizobiales--9||o__Rhodobacterales--3||o__UBA7883--1:capture_phylum_counter=p__Acidobacteriota--1||p__Actinobacteriota--2||p__Desulfobacterota--20||p__Desulfobacterota_I--2||p__Firmicutes_A--1||p__Gemmatimonadota--1||p__Halobacteriota--1||p__Myxococcota--3||p__Nitrospinota--1||p__Nitrospirota--1||p__Planctomycetota--2||p__Proteobacteria--51||p__Spirochaetota--18||p__Verrucomicrobiota--2:capture_species_counter=s__Acidovorax delafieldii_C--1||s__Actinoplanes durhamensis--1||s__Actinoplanes liguriensis--1||s__Anaeromyxobacter sp000964525--1||s__Aquabacterium sp003963115--3||s__Bosea sp001556125--4||s__Bosea vaviloviae_B--1||s__Bradyrhizobium erythrophlei_B--2||s__Bradyrhizobium liaoningense_A--1||s__Bradyrhizobium sp001556045--1||s__Burkholderia sp003635165--1||s__Deferrimonas soudanensis--1||s__ER46 sp016235555--1||s__Halobiforma haloterrestris--1||s__Halomonas sp003552795--10||s__Holophaga sp002298155--1||s__J108 sp014879845--1||s__JACOVF01 sp016177465--1||s__JACQXA01 sp016208975--1||s__JACRHJ01 sp016212105--1||s__JAEUJQ01 sp014879945--1||s__Leisingera sp001679925--2||s__Marispirochaeta associata--18||s__Massilia sp018119395--1||s__Mitsuaria aquatilis--1||s__Mitsuaria chitosanitabida--1||s__Myxococcus macrosporus--1||s__Paraburkholderia phenazinium_A--1||s__Phenylobacterium sp001557235--5||s__Ramlibacter sp012927085--1||s__Rhodovulum sulfidophilum--1||s__Roseomonas aerophila--1||s__Roseomonas sp017813395--1||s__Roseomonas_B oryzicola--1||s__Rugamonas sp016461825--1||s__SKYL01 sp007121755--1||s__SXUL01 sp005790545--2||s__Schaedlerella sp910574865--1||s__Solidesulfovibrio magneticus_A--2||s__Syntrophotalea_A sp013619105--19||s__Thioalkalivibrio halophilus--9:evalue_avg=1.6086450466523891e-29:evalue_max=8.92e-28:evalue_min=8.18e-86:evalue_std=1.1917801552168409e-28:evalue_sum=9.008412261253379e-28:gapopen_avg=0.125:gapopen_max=1.0:gapopen_min=0.0:gapopen_std=0.3337119062359573:gapopen_sum=7.0:gtdb_class_counter=c__Alphaproteobacteria--6:gtdb_domain_counter=d__Bacteria--6:gtdb_family_counter=f__Acetobacteraceae--3||f__Azospirillaceae--1||f__Magnetospirillaceae--1||f__Rhodospirillaceae--1:gtdb_genus_counter=g__BOG-933--1||g__JADFXL01--1||g__Phaeospirillum--1||g__Roseomonas--3:gtdb_order_counter=o__Acetobacterales--3||o__Azospirillales--1||o__Rhodospirillales--2:gtdb_phylum_counter=p__Proteobacteria--6:gtdb_species_counter=s__BOG-933 sp903920145--1||s__JADFXL01 sp015233585--1||s__Phaeospirillum caucaseum--1||s__Roseomonas aerophila--1||s__Roseomonas sp017355405--2:heptad_counter=MCP-34H--112:lbd_counter=:lca_tree=c__Alphaproteobacteria:length_avg=110.55357142857143:length_max=161.0:length_min=64.0:length_std=32.97212025766184:length_sum=6191.0:mismatch_avg=15.125:mismatch_max=46.0:mismatch_min=4.0:mismatch_std=12.647763007382338:mismatch_sum=847.0:name=N1061032:qcovhsp_avg=99.68928571428572:qcovhsp_max=100.0:qcovhsp_min=97.4:qcovhsp_std=0.7144428398609437:qcovhsp_sum=5582.6:qend_avg=110.44642857142857:qend_max=161.0:qend_min=62.0:qend_std=32.94398532101374:qend_sum=6185.0:qstart_avg=1.0714285714285714:qstart_max=2.0:qstart_min=1.0:qstart_std=0.259870097418821:qstart_sum=60.0:ref_name_counter=GB_GCA_002364745.1_protein.faa_DEZG01000031.1_81@PF00015_full_PFAM.443.650--2||GB_GCA_902167985.1_protein.faa_CABHNZ010000003.1_262@PF00015_full_PFAM.351.493--1||RS_GCF_000342045.1_protein.faa_NZ_AONQ01000032.1_33@PF00015_full_PFAM.356.560--1||RS_GCF_000576635.1_protein.faa_NZ_AVFL01000003.1_110@PF00015_full_PFAM.427.618--1||RS_GCF_000620685.1_protein.faa_NZ_KK211164.1_1@PF00015_full_PFAM.50.231--12||RS_GCF_000732195.1_protein.faa_NZ_JNNU01000004.1_457@PF00015_full_PFAM.350.448--3||RS_GCF_001422245.1_protein.faa_NZ_LMMM01000001.1_377@PF00015_full_PFAM.348.545--2||RS_GCF_001463705.1_protein.faa_NZ_BBWH01000054.1_7@PF00015_full_PFAM.439.615--1||RS_GCF_003432075.1_protein.faa_NZ_QWBU01000023.1_1@PF00015_full_PFAM.310.438--1||RS_GCF_003432075.1_protein.faa_NZ_QWBU01000030.1_2@PF00015_full_PFAM.348.427--10||RS_GCF_011022235.1_protein.faa_NZ_JAAIYP010000034.1_2@PF00015_full_PFAM.475.652--14||RS_GCF_011040385.1_protein.faa_NZ_JAAIKB010000004.1_116@PF00015_full_PFAM.349.523--1||RS_GCF_013322225.1_protein.faa_NZ_JAAMFB010000027.1_219@PF00015_full_PFAM.348.527--2||RS_GCF_017355405.1_protein.faa_NZ_CP061177.1_883@PF00015_full_PFAM.348.529--3||RS_GCF_018130765.1_protein.faa_NZ_JAFCJZ010000018.1_1@PF00015_full_PFAM.333.502--1||RS_GCF_900290315.1_protein.faa_NZ_OKRF01000062.1_9@PF00015_full_PFAM.442.589--1:scovhsp_avg=71.66964285714286:scovhsp_max=91.0:scovhsp_min=50.3:scovhsp_std=12.43399913204052:scovhsp_sum=4013.5:send_avg=124.73214285714286:send_max=173.0:send_min=75.0:send_std=34.95373101241571:send_sum=6985.0:sstart_avg=15.178571428571429:sstart_max=57.0:sstart_min=8.0:sstart_std=8.697140894584825:sstart_sum=850.0])0.194:0.0114545[&&NHX:Sample_counter=rhizpot1--3||rhizpot3--7||rhiztom1--23||rhiztom2--23||rhiztom3--52:Type_counter=GTDB--6||capture--108:besthit_avg=86.92631578947369:besthit_max=96.5:besthit_min=64.7:besthit_std=8.636540443202223:besthit_sum=4954.8:bitscore_avg=163.49649122807017:bitscore_max=250.0:bitscore_min=96.3:bitscore_std=46.78824625339863:bitscore_sum=9319.3:capture_class_counter=c__Actinomycetia--2||c__Alphaproteobacteria--20||c__Clostridia--1||c__Desulfovibrionia--2||c__Desulfuromonadia--20||c__GCA-002687715--2||c__Gammaproteobacteria--33||c__Gemmatimonadetes--1||c__Halobacteria--1||c__Holophagae--1||c__Myxococcia--3||c__Spirochaetia--18||c__UBA7883--1||c__UBA9217--1||c__Verrucomicrobiae--2:capture_domain_counter=d__Archaea--1||d__Bacteria--107:capture_family_counter=f__Acetobacteraceae--3||f__Anaeromyxobacteraceae--1||f__Beijerinckiaceae--5||f__Burkholderiaceae--13||f__Caulobacteraceae--5||f__Desulfovibrionaceae--2||f__GCA-002687715--2||f__GWC2-71-9--1||f__Halomonadaceae--10||f__Halorhodospiraceae--1||f__Holophagaceae--1||f__JACRHJ01--1||f__JACRLM01--1||f__Lachnospiraceae--1||f__Marispirochaetaceae--18||f__Micromonosporaceae--2||f__Myxococcaceae--2||f__Natrialbaceae--1||f__Opitutaceae--2||f__Rhodobacteraceae--3||f__Syntrophotaleaceae--19||f__Thioalkalivibrionaceae--9||f__WTL--1||f__Xanthobacteraceae--4:capture_genus_counter=g__Acidovorax--1||g__Actinoplanes--2||g__Anaeromyxobacter--1||g__Aquabacterium--3||g__Bosea--5||g__Bradyrhizobium--4||g__Burkholderia--1||g__Deferrimonas--1||g__ER46--1||g__Halobiforma--1||g__Halomonas--10||g__Holophaga--1||g__J108--1||g__JACOVF01--1||g__JACQXA01--1||g__JACRHJ01--1||g__JAEUJQ01--1||g__Leisingera--2||g__Marispirochaeta--18||g__Massilia--1||g__Mitsuaria--2||g__Myxococcus--1||g__Paraburkholderia--1||g__Phenylobacterium--5||g__Ramlibacter--3||g__Rhodovulum--1||g__Roseomonas--2||g__Roseomonas_B--1||g__Rugamonas--1||g__SKYL01--1||g__SXUL01--2||g__Schaedlerella--1||g__Solidesulfovibrio--2||g__Syntrophotalea_A--19||g__Thioalkalivibrio--9:capture_order_counter=o__Acetobacterales--3||o__Burkholderiales--13||o__Caulobacterales--5||o__Desulfovibrionales--2||o__Desulfuromonadales--20||o__Ectothiorhodospirales--9||o__GCA-002687715--2||o__Gemmatimonadales--1||o__Halobacteriales--1||o__Holophagales--1||o__JACRHJ01--1||o__JC444--18||o__Lachnospirales--1||o__Mycobacteriales--2||o__Myxococcales--3||o__Nitrococcales--1||o__Opitutales--2||o__Pseudomonadales--10||o__Rhizobiales--9||o__Rhodobacterales--3||o__UBA7883--1:capture_phylum_counter=p__Acidobacteriota--1||p__Actinobacteriota--2||p__Desulfobacterota--20||p__Desulfobacterota_I--2||p__Firmicutes_A--1||p__Gemmatimonadota--1||p__Halobacteriota--1||p__Myxococcota--3||p__Nitrospinota--1||p__Nitrospirota--1||p__Planctomycetota--2||p__Proteobacteria--53||p__Spirochaetota--18||p__Verrucomicrobiota--2:capture_species_counter=s__Acidovorax delafieldii_C--1||s__Actinoplanes durhamensis--1||s__Actinoplanes liguriensis--1||s__Anaeromyxobacter sp000964525--1||s__Aquabacterium sp003963115--3||s__Bosea sp001556125--4||s__Bosea vaviloviae_B--1||s__Bradyrhizobium erythrophlei_B--2||s__Bradyrhizobium liaoningense_A--1||s__Bradyrhizobium sp001556045--1||s__Burkholderia sp003635165--1||s__Deferrimonas soudanensis--1||s__ER46 sp016235555--1||s__Halobiforma haloterrestris--1||s__Halomonas sp003552795--10||s__Holophaga sp002298155--1||s__J108 sp014879845--1||s__JACOVF01 sp016177465--1||s__JACQXA01 sp016208975--1||s__JACRHJ01 sp016212105--1||s__JAEUJQ01 sp014879945--1||s__Leisingera sp001679925--2||s__Marispirochaeta associata--18||s__Massilia sp018119395--1||s__Mitsuaria aquatilis--1||s__Mitsuaria chitosanitabida--1||s__Myxococcus macrosporus--1||s__Paraburkholderia phenazinium_A--1||s__Phenylobacterium sp001557235--5||s__Ramlibacter sp012927085--1||s__Ramlibacter sp013087525--2||s__Rhodovulum sulfidophilum--1||s__Roseomonas aerophila--1||s__Roseomonas sp017813395--1||s__Roseomonas_B oryzicola--1||s__Rugamonas sp016461825--1||s__SKYL01 sp007121755--1||s__SXUL01 sp005790545--2||s__Schaedlerella sp910574865--1||s__Solidesulfovibrio magneticus_A--2||s__Syntrophotalea_A sp013619105--19||s__Thioalkalivibrio halophilus--9:evalue_avg=1.5804232037286628e-29:evalue_max=8.92e-28:evalue_min=8.18e-86:evalue_std=1.1812835030007778e-28:evalue_sum=9.008412261253379e-28:gapopen_avg=0.14035087719298245:gapopen_max=1.0:gapopen_min=0.0:gapopen_std=0.35043832202523123:gapopen_sum=8.0:gtdb_class_counter=c__Alphaproteobacteria--6:gtdb_domain_counter=d__Bacteria--6:gtdb_family_counter=f__Acetobacteraceae--3||f__Azospirillaceae--1||f__Magnetospirillaceae--1||f__Rhodospirillaceae--1:gtdb_genus_counter=g__BOG-933--1||g__JADFXL01--1||g__Phaeospirillum--1||g__Roseomonas--3:gtdb_order_counter=o__Acetobacterales--3||o__Azospirillales--1||o__Rhodospirillales--2:gtdb_phylum_counter=p__Proteobacteria--6:gtdb_species_counter=s__BOG-933 sp903920145--1||s__JADFXL01 sp015233585--1||s__Phaeospirillum caucaseum--1||s__Roseomonas aerophila--1||s__Roseomonas sp017355405--2:heptad_counter=MCP-34H--114:lbd_counter=:lca_tree=c__Alphaproteobacteria:length_avg=110.98245614035088:length_max=161.0:length_min=64.0:length_std=32.83644057406245:length_sum=6326.0:mismatch_avg=15.350877192982455:mismatch_max=46.0:mismatch_min=4.0:mismatch_std=12.649804103607657:mismatch_sum=875.0:name=N1061033:qcovhsp_avg=99.69473684210527:qcovhsp_max=100.0:qcovhsp_min=97.4:qcovhsp_std=0.709230229754056:qcovhsp_sum=5682.6:qend_avg=110.85964912280701:qend_max=161.0:qend_min=62.0:qend_std=32.79723343977748:qend_sum=6319.0:qstart_avg=1.0701754385964912:qstart_max=2.0:qstart_min=1.0:qstart_std=0.2577130964857056:qstart_sum=61.0:ref_name_counter=GB_GCA_002364745.1_protein.faa_DEZG01000031.1_81@PF00015_full_PFAM.443.650--2||GB_GCA_902167985.1_protein.faa_CABHNZ010000003.1_262@PF00015_full_PFAM.351.493--1||RS_GCF_000342045.1_protein.faa_NZ_AONQ01000032.1_33@PF00015_full_PFAM.356.560--1||RS_GCF_000576635.1_protein.faa_NZ_AVFL01000003.1_110@PF00015_full_PFAM.427.618--1||RS_GCF_000620685.1_protein.faa_NZ_KK211164.1_1@PF00015_full_PFAM.50.231--12||RS_GCF_000732195.1_protein.faa_NZ_JNNU01000004.1_457@PF00015_full_PFAM.350.448--3||RS_GCF_001422245.1_protein.faa_NZ_LMMM01000001.1_377@PF00015_full_PFAM.348.545--2||RS_GCF_001463705.1_protein.faa_NZ_BBWH01000054.1_7@PF00015_full_PFAM.439.615--1||RS_GCF_003432075.1_protein.faa_NZ_QWBU01000023.1_1@PF00015_full_PFAM.310.438--1||RS_GCF_003432075.1_protein.faa_NZ_QWBU01000030.1_2@PF00015_full_PFAM.348.427--10||RS_GCF_011022235.1_protein.faa_NZ_JAAIYP010000034.1_2@PF00015_full_PFAM.475.652--15||RS_GCF_011040385.1_protein.faa_NZ_JAAIKB010000004.1_116@PF00015_full_PFAM.349.523--1||RS_GCF_013322225.1_protein.faa_NZ_JAAMFB010000027.1_219@PF00015_full_PFAM.348.527--2||RS_GCF_017355405.1_protein.faa_NZ_CP061177.1_883@PF00015_full_PFAM.348.529--3||RS_GCF_018130765.1_protein.faa_NZ_JAFCJZ010000018.1_1@PF00015_full_PFAM.333.502--1||RS_GCF_900290315.1_protein.faa_NZ_OKRF01000062.1_9@PF00015_full_PFAM.442.589--1:scovhsp_avg=71.75087719298246:scovhsp_max=91.0:scovhsp_min=50.3:scovhsp_std=12.337734261880987:scovhsp_sum=4089.8:send_avg=125.24561403508773:send_max=173.0:send_min=75.0:send_std=34.85648161787047:send_sum=7139.0:sstart_avg=15.263157894736842:sstart_max=57.0:sstart_min=8.0:sstart_std=8.642763934127359:sstart_sum=870.0],GB_GCA_903858635.1_protein.faa_CAIOJO010000095.1_1@PF00015_full_PFAM.506.581:0.0533165[&&NHX:Type=GTDB:gtdb_class=c__Alphaproteobacteria:gtdb_domain=d__Bacteria:gtdb_family=f__Magnetospirillaceae:gtdb_genus=g__Telmatospirillum:gtdb_order=o__Rhodospirillales:gtdb_phylum=p__Proteobacteria:gtdb_species=s__Telmatospirillum sp903858635:heptad=MCP-34H:species=d__Bacteria_p__Proteobacteria_c__Alphaproteobacteria_o__Rhodospirillales_f__Magnetospirillaceae_g__Telmatospirillum_s__Telmatospirillum sp903858635])0.773:0.0323417[&&NHX:Sample_counter=rhizpot1--3||rhizpot3--7||rhiztom1--23||rhiztom2--23||rhiztom3--52:Type_counter=GTDB--7||capture--108:besthit_avg=86.92631578947369:besthit_max=96.5:besthit_min=64.7:besthit_std=8.636540443202223:besthit_sum=4954.8:bitscore_avg=163.49649122807017:bitscore_max=250.0:bitscore_min=96.3:bitscore_std=46.78824625339863:bitscore_sum=9319.3:capture_class_counter=c__Actinomycetia--2||c__Alphaproteobacteria--20||c__Clostridia--1||c__Desulfovibrionia--2||c__Desulfuromonadia--20||c__GCA-002687715--2||c__Gammaproteobacteria--33||c__Gemmatimonadetes--1||c__Halobacteria--1||c__Holophagae--1||c__Myxococcia--3||c__Spirochaetia--18||c__UBA7883--1||c__UBA9217--1||c__Verrucomicrobiae--2:capture_domain_counter=d__Archaea--1||d__Bacteria--107:capture_family_counter=f__Acetobacteraceae--3||f__Anaeromyxobacteraceae--1||f__Beijerinckiaceae--5||f__Burkholderiaceae--13||f__Caulobacteraceae--5||f__Desulfovibrionaceae--2||f__GCA-002687715--2||f__GWC2-71-9--1||f__Halomonadaceae--10||f__Halorhodospiraceae--1||f__Holophagaceae--1||f__JACRHJ01--1||f__JACRLM01--1||f__Lachnospiraceae--1||f__Marispirochaetaceae--18||f__Micromonosporaceae--2||f__Myxococcaceae--2||f__Natrialbaceae--1||f__Opitutaceae--2||f__Rhodobacteraceae--3||f__Syntrophotaleaceae--19||f__Thioalkalivibrionaceae--9||f__WTL--1||f__Xanthobacteraceae--4:capture_genus_counter=g__Acidovorax--1||g__Actinoplanes--2||g__Anaeromyxobacter--1||g__Aquabacterium--3||g__Bosea--5||g__Bradyrhizobium--4||g__Burkholderia--1||g__Deferrimonas--1||g__ER46--1||g__Halobiforma--1||g__Halomonas--10||g__Holophaga--1||g__J108--1||g__JACOVF01--1||g__JACQXA01--1||g__JACRHJ01--1||g__JAEUJQ01--1||g__Leisingera--2||g__Marispirochaeta--18||g__Massilia--1||g__Mitsuaria--2||g__Myxococcus--1||g__Paraburkholderia--1||g__Phenylobacterium--5||g__Ramlibacter--3||g__Rhodovulum--1||g__Roseomonas--2||g__Roseomonas_B--1||g__Rugamonas--1||g__SKYL01--1||g__SXUL01--2||g__Schaedlerella--1||g__Solidesulfovibrio--2||g__Syntrophotalea_A--19||g__Thioalkalivibrio--9:capture_order_counter=o__Acetobacterales--3||o__Burkholderiales--13||o__Caulobacterales--5||o__Desulfovibrionales--2||o__Desulfuromonadales--20||o__Ectothiorhodospirales--9||o__GCA-002687715--2||o__Gemmatimonadales--1||o__Halobacteriales--1||o__Holophagales--1||o__JACRHJ01--1||o__JC444--18||o__Lachnospirales--1||o__Mycobacteriales--2||o__Myxococcales--3||o__Nitrococcales--1||o__Opitutales--2||o__Pseudomonadales--10||o__Rhizobiales--9||o__Rhodobacterales--3||o__UBA7883--1:capture_phylum_counter=p__Acidobacteriota--1||p__Actinobacteriota--2||p__Desulfobacterota--20||p__Desulfobacterota_I--2||p__Firmicutes_A--1||p__Gemmatimonadota--1||p__Halobacteriota--1||p__Myxococcota--3||p__Nitrospinota--1||p__Nitrospirota--1||p__Planctomycetota--2||p__Proteobacteria--53||p__Spirochaetota--18||p__Verrucomicrobiota--2:capture_species_counter=s__Acidovorax delafieldii_C--1||s__Actinoplanes durhamensis--1||s__Actinoplanes liguriensis--1||s__Anaeromyxobacter sp000964525--1||s__Aquabacterium sp003963115--3||s__Bosea sp001556125--4||s__Bosea vaviloviae_B--1||s__Bradyrhizobium erythrophlei_B--2||s__Bradyrhizobium liaoningense_A--1||s__Bradyrhizobium sp001556045--1||s__Burkholderia sp003635165--1||s__Deferrimonas soudanensis--1||s__ER46 sp016235555--1||s__Halobiforma haloterrestris--1||s__Halomonas sp003552795--10||s__Holophaga sp002298155--1||s__J108 sp014879845--1||s__JACOVF01 sp016177465--1||s__JACQXA01 sp016208975--1||s__JACRHJ01 sp016212105--1||s__JAEUJQ01 sp014879945--1||s__Leisingera sp001679925--2||s__Marispirochaeta associata--18||s__Massilia sp018119395--1||s__Mitsuaria aquatilis--1||s__Mitsuaria chitosanitabida--1||s__Myxococcus macrosporus--1||s__Paraburkholderia phenazinium_A--1||s__Phenylobacterium sp001557235--5||s__Ramlibacter sp012927085--1||s__Ramlibacter sp013087525--2||s__Rhodovulum sulfidophilum--1||s__Roseomonas aerophila--1||s__Roseomonas sp017813395--1||s__Roseomonas_B oryzicola--1||s__Rugamonas sp016461825--1||s__SKYL01 sp007121755--1||s__SXUL01 sp005790545--2||s__Schaedlerella sp910574865--1||s__Solidesulfovibrio magneticus_A--2||s__Syntrophotalea_A sp013619105--19||s__Thioalkalivibrio halophilus--9:evalue_avg=1.5804232037286628e-29:evalue_max=8.92e-28:evalue_min=8.18e-86:evalue_std=1.1812835030007778e-28:evalue_sum=9.008412261253379e-28:gapopen_avg=0.14035087719298245:gapopen_max=1.0:gapopen_min=0.0:gapopen_std=0.35043832202523123:gapopen_sum=8.0:gtdb_class_counter=c__Alphaproteobacteria--7:gtdb_domain_counter=d__Bacteria--7:gtdb_family_counter=f__Acetobacteraceae--3||f__Azospirillaceae--1||f__Magnetospirillaceae--2||f__Rhodospirillaceae--1:gtdb_genus_counter=g__BOG-933--1||g__JADFXL01--1||g__Phaeospirillum--1||g__Roseomonas--3||g__Telmatospirillum--1:gtdb_order_counter=o__Acetobacterales--3||o__Azospirillales--1||o__Rhodospirillales--3:gtdb_phylum_counter=p__Proteobacteria--7:gtdb_species_counter=s__BOG-933 sp903920145--1||s__JADFXL01 sp015233585--1||s__Phaeospirillum caucaseum--1||s__Roseomonas aerophila--1||s__Roseomonas sp017355405--2||s__Telmatospirillum sp903858635--1:heptad_counter=MCP-34H--115:lbd_counter=:lca_tree=c__Alphaproteobacteria:length_avg=110.98245614035088:length_max=161.0:length_min=64.0:length_std=32.83644057406245:length_sum=6326.0:mismatch_avg=15.350877192982455:mismatch_max=46.0:mismatch_min=4.0:mismatch_std=12.649804103607657:mismatch_sum=875.0:name=N1061035:qcovhsp_avg=99.69473684210527:qcovhsp_max=100.0:qcovhsp_min=97.4:qcovhsp_std=0.709230229754056:qcovhsp_sum=5682.6:qend_avg=110.85964912280701:qend_max=161.0:qend_min=62.0:qend_std=32.79723343977748:qend_sum=6319.0:qstart_avg=1.0701754385964912:qstart_max=2.0:qstart_min=1.0:qstart_std=0.2577130964857056:qstart_sum=61.0:ref_name_counter=GB_GCA_002364745.1_protein.faa_DEZG01000031.1_81@PF00015_full_PFAM.443.650--2||GB_GCA_902167985.1_protein.faa_CABHNZ010000003.1_262@PF00015_full_PFAM.351.493--1||RS_GCF_000342045.1_protein.faa_NZ_AONQ01000032.1_33@PF00015_full_PFAM.356.560--1||RS_GCF_000576635.1_protein.faa_NZ_AVFL01000003.1_110@PF00015_full_PFAM.427.618--1||RS_GCF_000620685.1_protein.faa_NZ_KK211164.1_1@PF00015_full_PFAM.50.231--12||RS_GCF_000732195.1_protein.faa_NZ_JNNU01000004.1_457@PF00015_full_PFAM.350.448--3||RS_GCF_001422245.1_protein.faa_NZ_LMMM01000001.1_377@PF00015_full_PFAM.348.545--2||RS_GCF_001463705.1_protein.faa_NZ_BBWH01000054.1_7@PF00015_full_PFAM.439.615--1||RS_GCF_003432075.1_protein.faa_NZ_QWBU01000023.1_1@PF00015_full_PFAM.310.438--1||RS_GCF_003432075.1_protein.faa_NZ_QWBU01000030.1_2@PF00015_full_PFAM.348.427--10||RS_GCF_011022235.1_protein.faa_NZ_JAAIYP010000034.1_2@PF00015_full_PFAM.475.652--15||RS_GCF_011040385.1_protein.faa_NZ_JAAIKB010000004.1_116@PF00015_full_PFAM.349.523--1||RS_GCF_013322225.1_protein.faa_NZ_JAAMFB010000027.1_219@PF00015_full_PFAM.348.527--2||RS_GCF_017355405.1_protein.faa_NZ_CP061177.1_883@PF00015_full_PFAM.348.529--3||RS_GCF_018130765.1_protein.faa_NZ_JAFCJZ010000018.1_1@PF00015_full_PFAM.333.502--1||RS_GCF_900290315.1_protein.faa_NZ_OKRF01000062.1_9@PF00015_full_PFAM.442.589--1:scovhsp_avg=71.75087719298246:scovhsp_max=91.0:scovhsp_min=50.3:scovhsp_std=12.337734261880987:scovhsp_sum=4089.8:send_avg=125.24561403508773:send_max=173.0:send_min=75.0:send_std=34.85648161787047:send_sum=7139.0:sstart_avg=15.263157894736842:sstart_max=57.0:sstart_min=8.0:sstart_std=8.642763934127359:sstart_sum=870.0],((GB_GCA_001556125.1_protein.faa_LSIG01000082.1_1@PF00015_full_PFAM.1.77:5e-09[&&NHX:Type=GTDB:gtdb_class=c__Alphaproteobacteria:gtdb_domain=d__Bacteria:gtdb_family=f__Beijerinckiaceae:gtdb_genus=g__Bosea:gtdb_order=o__Rhizobiales:gtdb_phylum=p__Proteobacteria:gtdb_species=s__Bosea sp001556125:heptad=MCP-34H:species=d__Bacteria_p__Proteobacteria_c__Alphaproteobacteria_o__Rhizobiales_f__Beijerinckiaceae_g__Bosea_s__Bosea sp001556125],(((5d51397d-8b9a-491c-9942-a86694aa5bdf_6@MCPsignal.490.613:0.076436[&&NHX:Sample=rhizpot3:Type=capture:besthit=96.0:bitscore=210.0:capture_class=c__Alphaproteobacteria:capture_domain=d__Bacteria:capture_family=f__Beijerinckiaceae:capture_genus=g__Bosea:capture_order=o__Rhizobiales:capture_phylum=p__Proteobacteria:capture_species=s__Bosea sp001429395:evalue=1.18e-70:gapopen=1.0:heptad=MCP-34H:length=124.0:mismatch=4.0:qcovhsp=100.0:qend=123.0:qstart=1.0:ref_name=RS_GCF_900108245.1_protein.faa_NZ_FNUY01000011.1_155@PF00015_full_PFAM.439.614:scovhsp=70.9:send=150.0:sstart=27.0],a2f9011c-fe0a-4e11-8992-476bc45548d4_1@MCPsignal.142.206:0.0273448[&&NHX:Sample=rhizpot3:Type=capture:capture_class=c__Desulfuromonadia:capture_domain=d__Bacteria:capture_family=f__Syntrophotaleaceae:capture_genus=g__Syntrophotalea_A:capture_order=o__Desulfuromonadales:capture_phylum=p__Desulfobacterota:capture_species=s__Syntrophotalea_A sp013619105:heptad=MCP-34H])0.8:0.0225455[&&NHX:Sample_counter=rhizpot3--2:Type_counter=capture--2:besthit_avg=96.0:besthit_max=96.0:besthit_min=96.0:besthit_std=0:besthit_sum=96.0:bitscore_avg=210.0:bitscore_max=210.0:bitscore_min=210.0:bitscore_std=0:bitscore_sum=210.0:capture_class_counter=c__Alphaproteobacteria--1||c__Desulfuromonadia--1:capture_domain_counter=d__Bacteria--2:capture_family_counter=f__Beijerinckiaceae--1||f__Syntrophotaleaceae--1:capture_genus_counter=g__Bosea--1||g__Syntrophotalea_A--1:capture_order_counter=o__Desulfuromonadales--1||o__Rhizobiales--1:capture_phylum_counter=p__Desulfobacterota--1||p__Proteobacteria--1:capture_species_counter=s__Bosea sp001429395--1||s__Syntrophotalea_A sp013619105--1:evalue_avg=1.18e-70:evalue_max=1.18e-70:evalue_min=1.18e-70:evalue_std=0:evalue_sum=1.18e-70:gapopen_avg=1.0:gapopen_max=1.0:gapopen_min=1.0:gapopen_std=0:gapopen_sum=1.0:gtdb_class_counter=:gtdb_domain_counter=:gtdb_family_counter=:gtdb_genus_counter=:gtdb_order_counter=:gtdb_phylum_counter=:gtdb_species_counter=:heptad_counter=MCP-34H--2:lbd_counter=:length_avg=124.0:length_max=124.0:length_min=124.0:length_std=0:length_sum=124.0:mismatch_avg=4.0:mismatch_max=4.0:mismatch_min=4.0:mismatch_std=0:mismatch_sum=4.0:name=N1061039:qcovhsp_avg=100.0:qcovhsp_max=100.0:qcovhsp_min=100.0:qcovhsp_std=0:qcovhsp_sum=100.0:qend_avg=123.0:qend_max=123.0:qend_min=123.0:qend_std=0:qend_sum=123.0:qstart_avg=1.0:qstart_max=1.0:qstart_min=1.0:qstart_std=0:qstart_sum=1.0:ref_name_counter=RS_GCF_900108245.1_protein.faa_NZ_FNUY01000011.1_155@PF00015_full_PFAM.439.614--1:scovhsp_avg=70.9:scovhsp_max=70.9:scovhsp_min=70.9:scovhsp_std=0:scovhsp_sum=70.9:send_avg=150.0:send_max=150.0:send_min=150.0:send_std=0:send_sum=150.0:sstart_avg=27.0:sstart_max=27.0:sstart_min=27.0:sstart_std=0:sstart_sum=27.0],((33249e0f-33e1-4370-9ee2-3377a6b9ab1f_2@MCPsignal.141.260:0.0425673[&&NHX:Sample=rhiztom3:Type=capture:besthit=93.3:bitscore=192.0:capture_class=c__Myxococcia:capture_domain=d__Bacteria:capture_family=f__Anaeromyxobacteraceae:capture_genus=g__Anaeromyxobacter:capture_order=o__Myxococcales:capture_phylum=p__Myxococcota:capture_species=s__Anaeromyxobacter dehalogenans_B:evalue=4.08e-63:gapopen=0.0:heptad=MCP-34H:length=119.0:mismatch=8.0:qcovhsp=100.0:qend=119.0:qstart=1.0:ref_name=RS_GCF_018130615.1_protein.faa_NZ_JAFCKB010000014.1_124@PF00015_full_PFAM.340.559:scovhsp=54.3:send=137.0:sstart=19.0],(58923abc-597a-417e-ba07-c95a93ad9a69_3@MCPsignal.421.542:0.00674953[&&NHX:Sample=rhizpot3:Type=capture:besthit=92.6:bitscore=196.0:capture_class=c__Alphaproteobacteria:capture_domain=d__Bacteria:capture_family=f__Caulobacteraceae:capture_genus=g__Phenylobacterium:capture_order=o__Caulobacterales:capture_phylum=p__Proteobacteria:capture_species=s__Phenylobacterium sp001557235:evalue=1.9e-64:gapopen=0.0:heptad=MCP-34H:length=121.0:mismatch=9.0:qcovhsp=100.0:qend=121.0:qstart=1.0:ref_name=RS_GCF_018130615.1_protein.faa_NZ_JAFCKB010000014.1_124@PF00015_full_PFAM.340.559:scovhsp=55.3:send=139.0:sstart=19.0],(b2540a38-9817-58fe-9e4d-51ad2f68b190_4@MCPsignal.253.317:5e-09[&&NHX:Sample=rhizpot1:Type=capture:besthit=93.8:bitscore=106.0:capture_class=c__Gammaproteobacteria:capture_domain=d__Bacteria:capture_family=f__Burkholderiaceae:capture_genus=g__Massilia:capture_order=o__Burkholderiales:capture_phylum=p__Proteobacteria:capture_species=s__Massilia sp018119395:evalue=1.01e-31:gapopen=0.0:heptad=MCP-34H:length=64.0:mismatch=4.0:qcovhsp=100.0:qend=64.0:qstart=1.0:ref_name=RS_GCF_001556045.1_protein.faa_NZ_LSIC01000069.1_1@PF00015_full_PFAM.5.95:scovhsp=71.1:send=83.0:sstart=20.0],(4ac4bcf9-765f-4dc1-b649-ddf673649012_2@MCPsignal.25.88:5e-09[&&NHX:Sample=rhizpot3:Type=capture:besthit=93.7:bitscore=104.0:capture_class=c__Alphaproteobacteria:capture_domain=d__Bacteria:capture_family=f__Rhizobiaceae:capture_genus=g__VTOM01:capture_order=o__Rhizobiales:capture_phylum=p__Proteobacteria:capture_species=s__VTOM01 sp009765365:evalue=5.59e-31:gapopen=0.0:heptad=MCP-34H:length=63.0:mismatch=4.0:qcovhsp=100.0:qend=63.0:qstart=1.0:ref_name=RS_GCF_001556045.1_protein.faa_NZ_LSIC01000069.1_1@PF00015_full_PFAM.5.95:scovhsp=70.0:send=83.0:sstart=21.0],(5d8c5c01-1e6b-420a-a84c-a04b415c27b7_3@MCPsignal.175.279:5e-09[&&NHX:Sample=rhizpot1:Type=capture:besthit=93.3:bitscore=166.0:capture_class=c__Gammaproteobacteria:capture_domain=d__Bacteria:capture_family=f__Burkholderiaceae:capture_genus=g__Massilia:capture_order=o__Burkholderiales:capture_phylum=p__Proteobacteria:capture_species=s__Massilia sp018119395:evalue=2.35e-53:gapopen=0.0:heptad=MCP-34H:length=104.0:mismatch=7.0:qcovhsp=100.0:qend=104.0:qstart=1.0:ref_name=RS_GCF_016616885.1_protein.faa_NZ_CP067102.1_2080@PF00015_full_PFAM.343.528:scovhsp=56.2:send=119.0:sstart=16.0],a4e5318c-0235-4ac8-91ad-d58e91e2d2f8_1@MCPsignal.175.261:0.0877265[&&NHX:Sample=rhizpot1:Type=capture:capture_class=c__Synergistia:capture_domain=d__Bacteria:capture_family=f__SV1-B22:capture_genus=g__SV1-B22:capture_order=o__Synergistales:capture_phylum=p__Synergistota:capture_species=s__SV1-B22 sp018398915:heptad=MCP-34H])0.817:0.00818366[&&NHX:Sample_counter=rhizpot1--2:Type_counter=capture--2:besthit_avg=93.3:besthit_max=93.3:besthit_min=93.3:besthit_std=0:besthit_sum=93.3:bitscore_avg=166.0:bitscore_max=166.0:bitscore_min=166.0:bitscore_std=0:bitscore_sum=166.0:capture_class_counter=c__Gammaproteobacteria--1||c__Synergistia--1:capture_domain_counter=d__Bacteria--2:capture_family_counter=f__Burkholderiaceae--1||f__SV1-B22--1:capture_genus_counter=g__Massilia--1||g__SV1-B22--1:capture_order_counter=o__Burkholderiales--1||o__Synergistales--1:capture_phylum_counter=p__Proteobacteria--1||p__Synergistota--1:capture_species_counter=s__Massilia sp018119395--1||s__SV1-B22 sp018398915--1:evalue_avg=2.35e-53:evalue_max=2.35e-53:evalue_min=2.35e-53:evalue_std=0:evalue_sum=2.35e-53:gapopen_avg=0.0:gapopen_max=0.0:gapopen_min=0.0:gapopen_std=0:gapopen_sum=0.0:gtdb_class_counter=:gtdb_domain_counter=:gtdb_family_counter=:gtdb_genus_counter=:gtdb_order_counter=:gtdb_phylum_counter=:gtdb_species_counter=:heptad_counter=MCP-34H--2:lbd_counter=:length_avg=104.0:length_max=104.0:length_min=104.0:length_std=0:length_sum=104.0:mismatch_avg=7.0:mismatch_max=7.0:mismatch_min=7.0:mismatch_std=0:mismatch_sum=7.0:name=N1061046:qcovhsp_avg=100.0:qcovhsp_max=100.0:qcovhsp_min=100.0:qcovhsp_std=0:qcovhsp_sum=100.0:qend_avg=104.0:qend_max=104.0:qend_min=104.0:qend_std=0:qend_sum=104.0:qstart_avg=1.0:qstart_max=1.0:qstart_min=1.0:qstart_std=0:qstart_sum=1.0:ref_name_counter=RS_GCF_016616885.1_protein.faa_NZ_CP067102.1_2080@PF00015_full_PFAM.343.528--1:scovhsp_avg=56.2:scovhsp_max=56.2:scovhsp_min=56.2:scovhsp_std=0:scovhsp_sum=56.2:send_avg=119.0:send_max=119.0:send_min=119.0:send_std=0:send_sum=119.0:sstart_avg=16.0:sstart_max=16.0:sstart_min=16.0:sstart_std=0:sstart_sum=16.0])0:5e-09[&&NHX:Sample_counter=rhizpot1--2||rhizpot3--1:Type_counter=capture--3:besthit_avg=93.5:besthit_max=93.7:besthit_min=93.3:besthit_std=0.28284271247462306:besthit_sum=187.0:bitscore_avg=135.0:bitscore_max=166.0:bitscore_min=104.0:bitscore_std=43.840620433565945:bitscore_sum=270.0:capture_class_counter=c__Alphaproteobacteria--1||c__Gammaproteobacteria--1||c__Synergistia--1:capture_domain_counter=d__Bacteria--3:capture_family_counter=f__Burkholderiaceae--1||f__Rhizobiaceae--1||f__SV1-B22--1:capture_genus_counter=g__Massilia--1||g__SV1-B22--1||g__VTOM01--1:capture_order_counter=o__Burkholderiales--1||o__Rhizobiales--1||o__Synergistales--1:capture_phylum_counter=p__Proteobacteria--2||p__Synergistota--1:capture_species_counter=s__Massilia sp018119395--1||s__SV1-B22 sp018398915--1||s__VTOM01 sp009765365--1:evalue_avg=2.795e-31:evalue_max=5.59e-31:evalue_min=2.35e-53:evalue_std=3.952726906832801e-31:evalue_sum=5.59e-31:gapopen_avg=0.0:gapopen_max=0.0:gapopen_min=0.0:gapopen_std=0.0:gapopen_sum=0.0:gtdb_class_counter=:gtdb_domain_counter=:gtdb_family_counter=:gtdb_genus_counter=:gtdb_order_counter=:gtdb_phylum_counter=:gtdb_species_counter=:heptad_counter=MCP-34H--3:lbd_counter=:length_avg=83.5:length_max=104.0:length_min=63.0:length_std=28.991378028648448:length_sum=167.0:mismatch_avg=5.5:mismatch_max=7.0:mismatch_min=4.0:mismatch_std=2.1213203435596424:mismatch_sum=11.0:name=N1061047:qcovhsp_avg=100.0:qcovhsp_max=100.0:qcovhsp_min=100.0:qcovhsp_std=0.0:qcovhsp_sum=200.0:qend_avg=83.5:qend_max=104.0:qend_min=63.0:qend_std=28.991378028648448:qend_sum=167.0:qstart_avg=1.0:qstart_max=1.0:qstart_min=1.0:qstart_std=0.0:qstart_sum=2.0:ref_name_counter=RS_GCF_001556045.1_protein.faa_NZ_LSIC01000069.1_1@PF00015_full_PFAM.5.95--1||RS_GCF_016616885.1_protein.faa_NZ_CP067102.1_2080@PF00015_full_PFAM.343.528--1:scovhsp_avg=63.1:scovhsp_max=70.0:scovhsp_min=56.2:scovhsp_std=9.758073580374354:scovhsp_sum=126.2:send_avg=101.0:send_max=119.0:send_min=83.0:send_std=25.45584412271571:send_sum=202.0:sstart_avg=18.5:sstart_max=21.0:sstart_min=16.0:sstart_std=3.5355339059327378:sstart_sum=37.0])0.423:5e-09[&&NHX:Sample_counter=rhizpot1--3||rhizpot3--1:Type_counter=capture--4:besthit_avg=93.60000000000001:besthit_max=93.8:besthit_min=93.3:besthit_std=0.26457513110646014:besthit_sum=280.8:bitscore_avg=125.33333333333333:bitscore_max=166.0:bitscore_min=104.0:bitscore_std=35.23256069793017:bitscore_sum=376.0:capture_class_counter=c__Alphaproteobacteria--1||c__Gammaproteobacteria--2||c__Synergistia--1:capture_domain_counter=d__Bacteria--4:capture_family_counter=f__Burkholderiaceae--2||f__Rhizobiaceae--1||f__SV1-B22--1:capture_genus_counter=g__Massilia--2||g__SV1-B22--1||g__VTOM01--1:capture_order_counter=o__Burkholderiales--2||o__Rhizobiales--1||o__Synergistales--1:capture_phylum_counter=p__Proteobacteria--3||p__Synergistota--1:capture_species_counter=s__Massilia sp018119395--2||s__SV1-B22 sp018398915--1||s__VTOM01 sp009765365--1:evalue_avg=2.2e-31:evalue_max=5.59e-31:evalue_min=2.35e-53:evalue_std=2.9789427654790554e-31:evalue_sum=6.6e-31:gapopen_avg=0.0:gapopen_max=0.0:gapopen_min=0.0:gapopen_std=0.0:gapopen_sum=0.0:gtdb_class_counter=:gtdb_domain_counter=:gtdb_family_counter=:gtdb_genus_counter=:gtdb_order_counter=:gtdb_phylum_counter=:gtdb_species_counter=:heptad_counter=MCP-34H--4:lbd_counter=:length_avg=77.0:length_max=104.0:length_min=63.0:length_std=23.388031127053:length_sum=231.0:mismatch_avg=5.0:mismatch_max=7.0:mismatch_min=4.0:mismatch_std=1.7320508075688772:mismatch_sum=15.0:name=N1061048:qcovhsp_avg=100.0:qcovhsp_max=100.0:qcovhsp_min=100.0:qcovhsp_std=0.0:qcovhsp_sum=300.0:qend_avg=77.0:qend_max=104.0:qend_min=63.0:qend_std=23.388031127053:qend_sum=231.0:qstart_avg=1.0:qstart_max=1.0:qstart_min=1.0:qstart_std=0.0:qstart_sum=3.0:ref_name_counter=RS_GCF_001556045.1_protein.faa_NZ_LSIC01000069.1_1@PF00015_full_PFAM.5.95--2||RS_GCF_016616885.1_protein.faa_NZ_CP067102.1_2080@PF00015_full_PFAM.343.528--1:scovhsp_avg=65.76666666666667:scovhsp_max=71.1:scovhsp_min=56.2:scovhsp_std=8.30321222981403:scovhsp_sum=197.3:send_avg=95.0:send_max=119.0:send_min=83.0:send_std=20.784609690826528:send_sum=285.0:sstart_avg=19.0:sstart_max=21.0:sstart_min=16.0:sstart_std=2.6457513110645907:sstart_sum=57.0])0.87:0.0194391[&&NHX:Sample_counter=rhizpot1--3||rhizpot3--2:Type_counter=capture--5:besthit_avg=93.35:besthit_max=93.8:besthit_min=92.6:besthit_std=0.5446711546122756:besthit_sum=373.4:bitscore_avg=143.0:bitscore_max=196.0:bitscore_min=104.0:bitscore_std=45.56314299957807:bitscore_sum=572.0:capture_class_counter=c__Alphaproteobacteria--2||c__Gammaproteobacteria--2||c__Synergistia--1:capture_domain_counter=d__Bacteria--5:capture_family_counter=f__Burkholderiaceae--2||f__Caulobacteraceae--1||f__Rhizobiaceae--1||f__SV1-B22--1:capture_genus_counter=g__Massilia--2||g__Phenylobacterium--1||g__SV1-B22--1||g__VTOM01--1:capture_order_counter=o__Burkholderiales--2||o__Caulobacterales--1||o__Rhizobiales--1||o__Synergistales--1:capture_phylum_counter=p__Proteobacteria--4||p__Synergistota--1:capture_species_counter=s__Massilia sp018119395--2||s__Phenylobacterium sp001557235--1||s__SV1-B22 sp018398915--1||s__VTOM01 sp009765365--1:evalue_avg=1.65e-31:evalue_max=5.59e-31:evalue_min=1.9e-64:evalue_std=2.6694693605034442e-31:evalue_sum=6.6e-31:gapopen_avg=0.0:gapopen_max=0.0:gapopen_min=0.0:gapopen_std=0.0:gapopen_sum=0.0:gtdb_class_counter=:gtdb_domain_counter=:gtdb_family_counter=:gtdb_genus_counter=:gtdb_order_counter=:gtdb_phylum_counter=:gtdb_species_counter=:heptad_counter=MCP-34H--5:lbd_counter=:length_avg=88.0:length_max=121.0:length_min=63.0:length_std=29.13188402192118:length_sum=352.0:mismatch_avg=6.0:mismatch_max=9.0:mismatch_min=4.0:mismatch_std=2.449489742783178:mismatch_sum=24.0:name=N1061049:qcovhsp_avg=100.0:qcovhsp_max=100.0:qcovhsp_min=100.0:qcovhsp_std=0.0:qcovhsp_sum=400.0:qend_avg=88.0:qend_max=121.0:qend_min=63.0:qend_std=29.13188402192118:qend_sum=352.0:qstart_avg=1.0:qstart_max=1.0:qstart_min=1.0:qstart_std=0.0:qstart_sum=4.0:ref_name_counter=RS_GCF_001556045.1_protein.faa_NZ_LSIC01000069.1_1@PF00015_full_PFAM.5.95--2||RS_GCF_016616885.1_protein.faa_NZ_CP067102.1_2080@PF00015_full_PFAM.343.528--1||RS_GCF_018130615.1_protein.faa_NZ_JAFCKB010000014.1_124@PF00015_full_PFAM.340.559--1:scovhsp_avg=63.15:scovhsp_max=71.1:scovhsp_min=55.3:scovhsp_std=8.564461454172116:scovhsp_sum=252.6:send_avg=106.0:send_max=139.0:send_min=83.0:send_std=27.784887978899608:send_sum=424.0:sstart_avg=19.0:sstart_max=21.0:sstart_min=16.0:sstart_std=2.160246899469287:sstart_sum=76.0])0.77:0.0120224[&&NHX:Sample_counter=rhizpot1--3||rhizpot3--2||rhiztom3--1:Type_counter=capture--6:besthit_avg=93.34:besthit_max=93.8:besthit_min=92.6:besthit_std=0.472228758124706:besthit_sum=466.7:bitscore_avg=152.8:bitscore_max=196.0:bitscore_min=104.0:bitscore_std=45.13535199818431:bitscore_sum=764.0:capture_class_counter=c__Alphaproteobacteria--2||c__Gammaproteobacteria--2||c__Myxococcia--1||c__Synergistia--1:capture_domain_counter=d__Bacteria--6:capture_family_counter=f__Anaeromyxobacteraceae--1||f__Burkholderiaceae--2||f__Caulobacteraceae--1||f__Rhizobiaceae--1||f__SV1-B22--1:capture_genus_counter=g__Anaeromyxobacter--1||g__Massilia--2||g__Phenylobacterium--1||g__SV1-B22--1||g__VTOM01--1:capture_order_counter=o__Burkholderiales--2||o__Caulobacterales--1||o__Myxococcales--1||o__Rhizobiales--1||o__Synergistales--1:capture_phylum_counter=p__Myxococcota--1||p__Proteobacteria--4||p__Synergistota--1:capture_species_counter=s__Anaeromyxobacter dehalogenans_B--1||s__Massilia sp018119395--2||s__Phenylobacterium sp001557235--1||s__SV1-B22 sp018398915--1||s__VTOM01 sp009765365--1:evalue_avg=1.3199999999999999e-31:evalue_max=5.59e-31:evalue_min=1.9e-64:evalue_std=2.426736491669419e-31:evalue_sum=6.6e-31:gapopen_avg=0.0:gapopen_max=0.0:gapopen_min=0.0:gapopen_std=0.0:gapopen_sum=0.0:gtdb_class_counter=:gtdb_domain_counter=:gtdb_family_counter=:gtdb_genus_counter=:gtdb_order_counter=:gtdb_phylum_counter=:gtdb_species_counter=:heptad_counter=MCP-34H--6:lbd_counter=:length_avg=94.2:length_max=121.0:length_min=63.0:length_std=28.78714991102801:length_sum=471.0:mismatch_avg=6.4:mismatch_max=9.0:mismatch_min=4.0:mismatch_std=2.3021728866442674:mismatch_sum=32.0:name=N1061050:qcovhsp_avg=100.0:qcovhsp_max=100.0:qcovhsp_min=100.0:qcovhsp_std=0.0:qcovhsp_sum=500.0:qend_avg=94.2:qend_max=121.0:qend_min=63.0:qend_std=28.78714991102801:qend_sum=471.0:qstart_avg=1.0:qstart_max=1.0:qstart_min=1.0:qstart_std=0.0:qstart_sum=5.0:ref_name_counter=RS_GCF_001556045.1_protein.faa_NZ_LSIC01000069.1_1@PF00015_full_PFAM.5.95--2||RS_GCF_016616885.1_protein.faa_NZ_CP067102.1_2080@PF00015_full_PFAM.343.528--1||RS_GCF_018130615.1_protein.faa_NZ_JAFCKB010000014.1_124@PF00015_full_PFAM.340.559--2:scovhsp_avg=61.379999999999995:scovhsp_max=71.1:scovhsp_min=54.3:scovhsp_std=8.406961401124665:scovhsp_sum=306.9:send_avg=112.2:send_max=139.0:send_min=83.0:send_std=27.77048793233565:send_sum=561.0:sstart_avg=19.0:sstart_max=21.0:sstart_min=16.0:sstart_std=1.8708286933869707:sstart_sum=95.0],(21db9639-7793-4c8f-8ed6-3d2c07b0293d_5@MCPsignal.356.441:5e-09[&&NHX:Sample=rhizpot1:Type=capture:capture_class=c__Alphaproteobacteria:capture_domain=d__Bacteria:capture_family=f__Caulobacteraceae:capture_genus=g__Phenylobacterium:capture_order=o__Caulobacterales:capture_phylum=p__Proteobacteria:capture_species=s__Phenylobacterium sp001557235:heptad=MCP-34H],d1bf7cbc-621d-49af-84b1-eae352612120_3@MCPsignal.212.303:0.0766685[&&NHX:Sample=rhiztom2:Type=capture:besthit=91.2:bitscore=143.0:capture_class=c__Alphaproteobacteria:capture_domain=d__Bacteria:capture_family=f__Xanthobacteraceae:capture_genus=g__Bradyrhizobium:capture_order=o__Rhizobiales:capture_phylum=p__Proteobacteria:capture_species=s__Bradyrhizobium sp000472385:evalue=1.15e-44:gapopen=0.0:heptad=MCP-34H:length=91.0:mismatch=8.0:qcovhsp=100.0:qend=91.0:qstart=1.0:ref_name=RS_GCF_007290395.1_protein.faa_NZ_CP041656.1_4006@PF00015_full_PFAM.304.486:scovhsp=50.0:send=134.0:sstart=44.0])0.814:0.0395238[&&NHX:Sample_counter=rhizpot1--1||rhiztom2--1:Type_counter=capture--2:besthit_avg=91.2:besthit_max=91.2:besthit_min=91.2:besthit_std=0:besthit_sum=91.2:bitscore_avg=143.0:bitscore_max=143.0:bitscore_min=143.0:bitscore_std=0:bitscore_sum=143.0:capture_class_counter=c__Alphaproteobacteria--2:capture_domain_counter=d__Bacteria--2:capture_family_counter=f__Caulobacteraceae--1||f__Xanthobacteraceae--1:capture_genus_counter=g__Bradyrhizobium--1||g__Phenylobacterium--1:capture_order_counter=o__Caulobacterales--1||o__Rhizobiales--1:capture_phylum_counter=p__Proteobacteria--2:capture_species_counter=s__Bradyrhizobium sp000472385--1||s__Phenylobacterium sp001557235--1:evalue_avg=1.15e-44:evalue_max=1.15e-44:evalue_min=1.15e-44:evalue_std=0:evalue_sum=1.15e-44:gapopen_avg=0.0:gapopen_max=0.0:gapopen_min=0.0:gapopen_std=0:gapopen_sum=0.0:gtdb_class_counter=:gtdb_domain_counter=:gtdb_family_counter=:gtdb_genus_counter=:gtdb_order_counter=:gtdb_phylum_counter=:gtdb_species_counter=:heptad_counter=MCP-34H--2:lbd_counter=:length_avg=91.0:length_max=91.0:length_min=91.0:length_std=0:length_sum=91.0:mismatch_avg=8.0:mismatch_max=8.0:mismatch_min=8.0:mismatch_std=0:mismatch_sum=8.0:name=N1061053:qcovhsp_avg=100.0:qcovhsp_max=100.0:qcovhsp_min=100.0:qcovhsp_std=0:qcovhsp_sum=100.0:qend_avg=91.0:qend_max=91.0:qend_min=91.0:qend_std=0:qend_sum=91.0:qstart_avg=1.0:qstart_max=1.0:qstart_min=1.0:qstart_std=0:qstart_sum=1.0:ref_name_counter=RS_GCF_007290395.1_protein.faa_NZ_CP041656.1_4006@PF00015_full_PFAM.304.486--1:scovhsp_avg=50.0:scovhsp_max=50.0:scovhsp_min=50.0:scovhsp_std=0:scovhsp_sum=50.0:send_avg=134.0:send_max=134.0:send_min=134.0:send_std=0:send_sum=134.0:sstart_avg=44.0:sstart_max=44.0:sstart_min=44.0:sstart_std=0:sstart_sum=44.0])0.866:0.0197834[&&NHX:Sample_counter=rhizpot1--4||rhizpot3--2||rhiztom2--1||rhiztom3--1:Type_counter=capture--8:besthit_avg=92.98333333333333:besthit_max=93.8:besthit_min=91.2:besthit_std=0.9703951085339749:besthit_sum=557.9:bitscore_avg=151.16666666666666:bitscore_max=196.0:bitscore_min=104.0:bitscore_std=40.56804982577628:bitscore_sum=907.0:capture_class_counter=c__Alphaproteobacteria--4||c__Gammaproteobacteria--2||c__Myxococcia--1||c__Synergistia--1:capture_domain_counter=d__Bacteria--8:capture_family_counter=f__Anaeromyxobacteraceae--1||f__Burkholderiaceae--2||f__Caulobacteraceae--2||f__Rhizobiaceae--1||f__SV1-B22--1||f__Xanthobacteraceae--1:capture_genus_counter=g__Anaeromyxobacter--1||g__Bradyrhizobium--1||g__Massilia--2||g__Phenylobacterium--2||g__SV1-B22--1||g__VTOM01--1:capture_order_counter=o__Burkholderiales--2||o__Caulobacterales--2||o__Myxococcales--1||o__Rhizobiales--2||o__Synergistales--1:capture_phylum_counter=p__Myxococcota--1||p__Proteobacteria--6||p__Synergistota--1:capture_species_counter=s__Anaeromyxobacter dehalogenans_B--1||s__Bradyrhizobium sp000472385--1||s__Massilia sp018119395--2||s__Phenylobacterium sp001557235--2||s__SV1-B22 sp018398915--1||s__VTOM01 sp009765365--1:evalue_avg=1.1000000000000193e-31:evalue_max=5.59e-31:evalue_min=1.9e-64:evalue_std=2.236434662582377e-31:evalue_sum=6.6000000000001155e-31:gapopen_avg=0.0:gapopen_max=0.0:gapopen_min=0.0:gapopen_std=0.0:gapopen_sum=0.0:gtdb_class_counter=:gtdb_domain_counter=:gtdb_family_counter=:gtdb_genus_counter=:gtdb_order_counter=:gtdb_phylum_counter=:gtdb_species_counter=:heptad_counter=MCP-34H--8:lbd_counter=:length_avg=93.66666666666667:length_max=121.0:length_min=63.0:length_std=25.78113005022601:length_sum=562.0:mismatch_avg=6.666666666666667:mismatch_max=9.0:mismatch_min=4.0:mismatch_std=2.160246899469287:mismatch_sum=40.0:name=N1061054:qcovhsp_avg=100.0:qcovhsp_max=100.0:qcovhsp_min=100.0:qcovhsp_std=0.0:qcovhsp_sum=600.0:qend_avg=93.66666666666667:qend_max=121.0:qend_min=63.0:qend_std=25.78113005022601:qend_sum=562.0:qstart_avg=1.0:qstart_max=1.0:qstart_min=1.0:qstart_std=0.0:qstart_sum=6.0:ref_name_counter=RS_GCF_001556045.1_protein.faa_NZ_LSIC01000069.1_1@PF00015_full_PFAM.5.95--2||RS_GCF_007290395.1_protein.faa_NZ_CP041656.1_4006@PF00015_full_PFAM.304.486--1||RS_GCF_016616885.1_protein.faa_NZ_CP067102.1_2080@PF00015_full_PFAM.343.528--1||RS_GCF_018130615.1_protein.faa_NZ_JAFCKB010000014.1_124@PF00015_full_PFAM.340.559--2:scovhsp_avg=59.48333333333333:scovhsp_max=71.1:scovhsp_min=50.0:scovhsp_std=8.838872477113053:scovhsp_sum=356.9:send_avg=115.83333333333333:send_max=139.0:send_min=83.0:send_std=26.384970469315796:send_sum=695.0:sstart_avg=23.166666666666668:sstart_max=44.0:sstart_min=16.0:sstart_std=10.342469079802301:sstart_sum=139.0])0:5e-09[&&NHX:Sample_counter=rhizpot1--4||rhizpot3--4||rhiztom2--1||rhiztom3--1:Type_counter=capture--10:besthit_avg=93.41428571428573:besthit_max=96.0:besthit_min=91.2:besthit_std=1.443870459827302:besthit_sum=653.9000000000001:bitscore_avg=159.57142857142858:bitscore_max=210.0:bitscore_min=104.0:bitscore_std=43.19667094756702:bitscore_sum=1117.0:capture_class_counter=c__Alphaproteobacteria--5||c__Desulfuromonadia--1||c__Gammaproteobacteria--2||c__Myxococcia--1||c__Synergistia--1:capture_domain_counter=d__Bacteria--10:capture_family_counter=f__Anaeromyxobacteraceae--1||f__Beijerinckiaceae--1||f__Burkholderiaceae--2||f__Caulobacteraceae--2||f__Rhizobiaceae--1||f__SV1-B22--1||f__Syntrophotaleaceae--1||f__Xanthobacteraceae--1:capture_genus_counter=g__Anaeromyxobacter--1||g__Bosea--1||g__Bradyrhizobium--1||g__Massilia--2||g__Phenylobacterium--2||g__SV1-B22--1||g__Syntrophotalea_A--1||g__VTOM01--1:capture_order_counter=o__Burkholderiales--2||o__Caulobacterales--2||o__Desulfuromonadales--1||o__Myxococcales--1||o__Rhizobiales--3||o__Synergistales--1:capture_phylum_counter=p__Desulfobacterota--1||p__Myxococcota--1||p__Proteobacteria--7||p__Synergistota--1:capture_species_counter=s__Anaeromyxobacter dehalogenans_B--1||s__Bosea sp001429395--1||s__Bradyrhizobium sp000472385--1||s__Massilia sp018119395--2||s__Phenylobacterium sp001557235--2||s__SV1-B22 sp018398915--1||s__Syntrophotalea_A sp013619105--1||s__VTOM01 sp009765365--1:evalue_avg=9.428571428571593e-32:evalue_max=5.59e-31:evalue_min=1.18e-70:evalue_std=2.0834803757632186e-31:evalue_sum=6.6000000000001155e-31:gapopen_avg=0.14285714285714285:gapopen_max=1.0:gapopen_min=0.0:gapopen_std=0.3779644730092273:gapopen_sum=1.0:gtdb_class_counter=:gtdb_domain_counter=:gtdb_family_counter=:gtdb_genus_counter=:gtdb_order_counter=:gtdb_phylum_counter=:gtdb_species_counter=:heptad_counter=MCP-34H--10:lbd_counter=:length_avg=98.0:length_max=124.0:length_min=63.0:length_std=26.178871888095816:length_sum=686.0:mismatch_avg=6.285714285714286:mismatch_max=9.0:mismatch_min=4.0:mismatch_std=2.2146697055682827:mismatch_sum=44.0:name=N1061055:qcovhsp_avg=100.0:qcovhsp_max=100.0:qcovhsp_min=100.0:qcovhsp_std=0.0:qcovhsp_sum=700.0:qend_avg=97.85714285714286:qend_max=123.0:qend_min=63.0:qend_std=26.015563107676986:qend_sum=685.0:qstart_avg=1.0:qstart_max=1.0:qstart_min=1.0:qstart_std=0.0:qstart_sum=7.0:ref_name_counter=RS_GCF_001556045.1_protein.faa_NZ_LSIC01000069.1_1@PF00015_full_PFAM.5.95--2||RS_GCF_007290395.1_protein.faa_NZ_CP041656.1_4006@PF00015_full_PFAM.304.486--1||RS_GCF_016616885.1_protein.faa_NZ_CP067102.1_2080@PF00015_full_PFAM.343.528--1||RS_GCF_018130615.1_protein.faa_NZ_JAFCKB010000014.1_124@PF00015_full_PFAM.340.559--2||RS_GCF_900108245.1_protein.faa_NZ_FNUY01000011.1_155@PF00015_full_PFAM.439.614--1:scovhsp_avg=61.114285714285714:scovhsp_max=71.1:scovhsp_min=50.0:scovhsp_std=9.150123600518297:scovhsp_sum=427.8:send_avg=120.71428571428571:send_max=150.0:send_min=83.0:send_std=27.32955839205533:send_sum=845.0:sstart_avg=23.714285714285715:sstart_max=44.0:sstart_min=16.0:sstart_std=9.551863443229035:sstart_sum=166.0],fb1d230a-7802-44f1-a366-040273ec6029_1@MCPsignal.177.269:0.0340954[&&NHX:Sample=rhiztom1:Type=capture:besthit=96.7:bitscore=153.0:capture_class=c__Alphaproteobacteria:capture_domain=d__Bacteria:capture_family=f__Azospirillaceae:capture_genus=g__BOG-933:capture_order=o__Azospirillales:capture_phylum=p__Proteobacteria:capture_species=s__BOG-933 sp003165295:evalue=1.29e-48:gapopen=0.0:heptad=MCP-34H:length=92.0:mismatch=3.0:qcovhsp=100.0:qend=92.0:qstart=1.0:ref_name=RS_GCF_018130765.1_protein.faa_NZ_JAFCJZ010000018.1_1@PF00015_full_PFAM.333.502:scovhsp=54.4:send=109.0:sstart=18.0])0.401:0.0108663[&&NHX:Sample_counter=rhizpot1--4||rhizpot3--4||rhiztom1--1||rhiztom2--1||rhiztom3--1:Type_counter=capture--11:besthit_avg=93.82499999999999:besthit_max=96.7:besthit_min=91.2:besthit_std=1.7709964910830778:besthit_sum=750.5999999999999:bitscore_avg=158.75:bitscore_max=210.0:bitscore_min=104.0:bitscore_std=40.05977676280428:bitscore_sum=1270.0:capture_class_counter=c__Alphaproteobacteria--6||c__Desulfuromonadia--1||c__Gammaproteobacteria--2||c__Myxococcia--1||c__Synergistia--1:capture_domain_counter=d__Bacteria--11:capture_family_counter=f__Anaeromyxobacteraceae--1||f__Azospirillaceae--1||f__Beijerinckiaceae--1||f__Burkholderiaceae--2||f__Caulobacteraceae--2||f__Rhizobiaceae--1||f__SV1-B22--1||f__Syntrophotaleaceae--1||f__Xanthobacteraceae--1:capture_genus_counter=g__Anaeromyxobacter--1||g__BOG-933--1||g__Bosea--1||g__Bradyrhizobium--1||g__Massilia--2||g__Phenylobacterium--2||g__SV1-B22--1||g__Syntrophotalea_A--1||g__VTOM01--1:capture_order_counter=o__Azospirillales--1||o__Burkholderiales--2||o__Caulobacterales--2||o__Desulfuromonadales--1||o__Myxococcales--1||o__Rhizobiales--3||o__Synergistales--1:capture_phylum_counter=p__Desulfobacterota--1||p__Myxococcota--1||p__Proteobacteria--8||p__Synergistota--1:capture_species_counter=s__Anaeromyxobacter dehalogenans_B--1||s__BOG-933 sp003165295--1||s__Bosea sp001429395--1||s__Bradyrhizobium sp000472385--1||s__Massilia sp018119395--2||s__Phenylobacterium sp001557235--2||s__SV1-B22 sp018398915--1||s__Syntrophotalea_A sp013619105--1||s__VTOM01 sp009765365--1:evalue_avg=8.250000000000144e-32:evalue_max=5.59e-31:evalue_min=1.18e-70:evalue_std=1.9575202972857493e-31:evalue_sum=6.6000000000001155e-31:gapopen_avg=0.125:gapopen_max=1.0:gapopen_min=0.0:gapopen_std=0.3535533905932738:gapopen_sum=1.0:gtdb_class_counter=:gtdb_domain_counter=:gtdb_family_counter=:gtdb_genus_counter=:gtdb_order_counter=:gtdb_phylum_counter=:gtdb_species_counter=:heptad_counter=MCP-34H--11:lbd_counter=:length_avg=97.25:length_max=124.0:length_min=63.0:length_std=24.32958222881296:length_sum=778.0:mismatch_avg=5.875:mismatch_max=9.0:mismatch_min=3.0:mismatch_std=2.356601669474803:mismatch_sum=47.0:name=N1061057:qcovhsp_avg=100.0:qcovhsp_max=100.0:qcovhsp_min=100.0:qcovhsp_std=0.0:qcovhsp_sum=800.0:qend_avg=97.125:qend_max=123.0:qend_min=63.0:qend_std=24.174588192681057:qend_sum=777.0:qstart_avg=1.0:qstart_max=1.0:qstart_min=1.0:qstart_std=0.0:qstart_sum=8.0:ref_name_counter=RS_GCF_001556045.1_protein.faa_NZ_LSIC01000069.1_1@PF00015_full_PFAM.5.95--2||RS_GCF_007290395.1_protein.faa_NZ_CP041656.1_4006@PF00015_full_PFAM.304.486--1||RS_GCF_016616885.1_protein.faa_NZ_CP067102.1_2080@PF00015_full_PFAM.343.528--1||RS_GCF_018130615.1_protein.faa_NZ_JAFCKB010000014.1_124@PF00015_full_PFAM.340.559--2||RS_GCF_018130765.1_protein.faa_NZ_JAFCJZ010000018.1_1@PF00015_full_PFAM.333.502--1||RS_GCF_900108245.1_protein.faa_NZ_FNUY01000011.1_155@PF00015_full_PFAM.439.614--1:scovhsp_avg=60.275:scovhsp_max=71.1:scovhsp_min=50.0:scovhsp_std=8.797686384174291:scovhsp_sum=482.2:send_avg=119.25:send_max=150.0:send_min=83.0:send_std=25.638977024388918:send_sum=954.0:sstart_avg=23.0:sstart_max=44.0:sstart_min=16.0:sstart_std=9.071147352221454:sstart_sum=184.0])0:5e-09[&&NHX:Sample_counter=rhizpot1--4||rhizpot3--4||rhiztom1--1||rhiztom2--1||rhiztom3--1:Type_counter=GTDB--1||capture--11:besthit_avg=93.82499999999999:besthit_max=96.7:besthit_min=91.2:besthit_std=1.7709964910830778:besthit_sum=750.5999999999999:bitscore_avg=158.75:bitscore_max=210.0:bitscore_min=104.0:bitscore_std=40.05977676280428:bitscore_sum=1270.0:capture_class_counter=c__Alphaproteobacteria--6||c__Desulfuromonadia--1||c__Gammaproteobacteria--2||c__Myxococcia--1||c__Synergistia--1:capture_domain_counter=d__Bacteria--11:capture_family_counter=f__Anaeromyxobacteraceae--1||f__Azospirillaceae--1||f__Beijerinckiaceae--1||f__Burkholderiaceae--2||f__Caulobacteraceae--2||f__Rhizobiaceae--1||f__SV1-B22--1||f__Syntrophotaleaceae--1||f__Xanthobacteraceae--1:capture_genus_counter=g__Anaeromyxobacter--1||g__BOG-933--1||g__Bosea--1||g__Bradyrhizobium--1||g__Massilia--2||g__Phenylobacterium--2||g__SV1-B22--1||g__Syntrophotalea_A--1||g__VTOM01--1:capture_order_counter=o__Azospirillales--1||o__Burkholderiales--2||o__Caulobacterales--2||o__Desulfuromonadales--1||o__Myxococcales--1||o__Rhizobiales--3||o__Synergistales--1:capture_phylum_counter=p__Desulfobacterota--1||p__Myxococcota--1||p__Proteobacteria--8||p__Synergistota--1:capture_species_counter=s__Anaeromyxobacter dehalogenans_B--1||s__BOG-933 sp003165295--1||s__Bosea sp001429395--1||s__Bradyrhizobium sp000472385--1||s__Massilia sp018119395--2||s__Phenylobacterium sp001557235--2||s__SV1-B22 sp018398915--1||s__Syntrophotalea_A sp013619105--1||s__VTOM01 sp009765365--1:evalue_avg=8.250000000000144e-32:evalue_max=5.59e-31:evalue_min=1.18e-70:evalue_std=1.9575202972857493e-31:evalue_sum=6.6000000000001155e-31:gapopen_avg=0.125:gapopen_max=1.0:gapopen_min=0.0:gapopen_std=0.3535533905932738:gapopen_sum=1.0:gtdb_class_counter=c__Alphaproteobacteria--1:gtdb_domain_counter=d__Bacteria--1:gtdb_family_counter=f__Beijerinckiaceae--1:gtdb_genus_counter=g__Bosea--1:gtdb_order_counter=o__Rhizobiales--1:gtdb_phylum_counter=p__Proteobacteria--1:gtdb_species_counter=s__Bosea sp001556125--1:heptad_counter=MCP-34H--12:lbd_counter=:lca_tree=s__Bosea sp001556125:length_avg=97.25:length_max=124.0:length_min=63.0:length_std=24.32958222881296:length_sum=778.0:mismatch_avg=5.875:mismatch_max=9.0:mismatch_min=3.0:mismatch_std=2.356601669474803:mismatch_sum=47.0:name=N1061058:qcovhsp_avg=100.0:qcovhsp_max=100.0:qcovhsp_min=100.0:qcovhsp_std=0.0:qcovhsp_sum=800.0:qend_avg=97.125:qend_max=123.0:qend_min=63.0:qend_std=24.174588192681057:qend_sum=777.0:qstart_avg=1.0:qstart_max=1.0:qstart_min=1.0:qstart_std=0.0:qstart_sum=8.0:ref_name_counter=RS_GCF_001556045.1_protein.faa_NZ_LSIC01000069.1_1@PF00015_full_PFAM.5.95--2||RS_GCF_007290395.1_protein.faa_NZ_CP041656.1_4006@PF00015_full_PFAM.304.486--1||RS_GCF_016616885.1_protein.faa_NZ_CP067102.1_2080@PF00015_full_PFAM.343.528--1||RS_GCF_018130615.1_protein.faa_NZ_JAFCKB010000014.1_124@PF00015_full_PFAM.340.559--2||RS_GCF_018130765.1_protein.faa_NZ_JAFCJZ010000018.1_1@PF00015_full_PFAM.333.502--1||RS_GCF_900108245.1_protein.faa_NZ_FNUY01000011.1_155@PF00015_full_PFAM.439.614--1:scovhsp_avg=60.275:scovhsp_max=71.1:scovhsp_min=50.0:scovhsp_std=8.797686384174291:scovhsp_sum=482.2:send_avg=119.25:send_max=150.0:send_min=83.0:send_std=25.638977024388918:send_sum=954.0:sstart_avg=23.0:sstart_max=44.0:sstart_min=16.0:sstart_std=9.071147352221454:sstart_sum=184.0],((42bbced5-7f01-4a16-a67d-636a1193ecf3_4@MCPsignal.87.153:0.0823101[&&NHX:Sample=rhiztom1:Type=capture:besthit=93.8:bitscore=104.0:capture_class=c__Desulfuromonadia:capture_domain=d__Bacteria:capture_family=f__Syntrophotaleaceae:capture_genus=g__Syntrophotalea_A:capture_order=o__Desulfuromonadales:capture_phylum=p__Desulfobacterota:capture_species=s__Syntrophotalea_A sp013619105:evalue=9.01e-31:gapopen=0.0:heptad=MCP-34H:length=65.0:mismatch=4.0:qcovhsp=98.5:qend=66.0:qstart=2.0:ref_name=RS_GCF_001556045.1_protein.faa_NZ_LSIC01000069.1_1@PF00015_full_PFAM.5.95:scovhsp=72.2:send=84.0:sstart=20.0],748f6741-c9dd-42ce-a2c1-4a2bfbab6739_3@MCPsignal.18.116:5e-09[&&NHX:Sample=rhiztom1:Type=capture:besthit=98.0:bitscore=169.0:capture_class=c__Polyangia:capture_domain=d__Bacteria:capture_family=f__Polyangiaceae:capture_genus=g__JABSRN01:capture_order=o__Polyangiales:capture_phylum=p__Myxococcota:capture_species=s__JABSRN01 sp013214025:evalue=1.58e-54:gapopen=0.0:heptad=MCP-34H:length=98.0:mismatch=2.0:qcovhsp=100.0:qend=98.0:qstart=1.0:ref_name=RS_GCF_016616885.1_protein.faa_NZ_CP067102.1_2080@PF00015_full_PFAM.343.528:scovhsp=53.0:send=135.0:sstart=38.0])0.529:0.0122013[&&NHX:Sample_counter=rhiztom1--2:Type_counter=capture--2:besthit_avg=95.9:besthit_max=98.0:besthit_min=93.8:besthit_std=2.9698484809835013:besthit_sum=191.8:bitscore_avg=136.5:bitscore_max=169.0:bitscore_min=104.0:bitscore_std=45.96194077712559:bitscore_sum=273.0:capture_class_counter=c__Desulfuromonadia--1||c__Polyangia--1:capture_domain_counter=d__Bacteria--2:capture_family_counter=f__Polyangiaceae--1||f__Syntrophotaleaceae--1:capture_genus_counter=g__JABSRN01--1||g__Syntrophotalea_A--1:capture_order_counter=o__Desulfuromonadales--1||o__Polyangiales--1:capture_phylum_counter=p__Desulfobacterota--1||p__Myxococcota--1:capture_species_counter=s__JABSRN01 sp013214025--1||s__Syntrophotalea_A sp013619105--1:evalue_avg=4.505e-31:evalue_max=9.01e-31:evalue_min=1.58e-54:evalue_std=6.371032098490793e-31:evalue_sum=9.01e-31:gapopen_avg=0.0:gapopen_max=0.0:gapopen_min=0.0:gapopen_std=0.0:gapopen_sum=0.0:gtdb_class_counter=:gtdb_domain_counter=:gtdb_family_counter=:gtdb_genus_counter=:gtdb_order_counter=:gtdb_phylum_counter=:gtdb_species_counter=:heptad_counter=MCP-34H--2:lbd_counter=:length_avg=81.5:length_max=98.0:length_min=65.0:length_std=23.33452377915607:length_sum=163.0:mismatch_avg=3.0:mismatch_max=4.0:mismatch_min=2.0:mismatch_std=1.4142135623730951:mismatch_sum=6.0:name=N1061061:qcovhsp_avg=99.25:qcovhsp_max=100.0:qcovhsp_min=98.5:qcovhsp_std=1.0606601717798212:qcovhsp_sum=198.5:qend_avg=82.0:qend_max=98.0:qend_min=66.0:qend_std=22.627416997969522:qend_sum=164.0:qstart_avg=1.5:qstart_max=2.0:qstart_min=1.0:qstart_std=0.7071067811865476:qstart_sum=3.0:ref_name_counter=RS_GCF_001556045.1_protein.faa_NZ_LSIC01000069.1_1@PF00015_full_PFAM.5.95--1||RS_GCF_016616885.1_protein.faa_NZ_CP067102.1_2080@PF00015_full_PFAM.343.528--1:scovhsp_avg=62.6:scovhsp_max=72.2:scovhsp_min=53.0:scovhsp_std=13.576450198781714:scovhsp_sum=125.2:send_avg=109.5:send_max=135.0:send_min=84.0:send_std=36.062445840513924:send_sum=219.0:sstart_avg=29.0:sstart_max=38.0:sstart_min=20.0:sstart_std=12.727922061357855:sstart_sum=58.0],(((e8b95990-111e-4dd5-8da9-e346bb618c91_3@MCPsignal.10.76:0.0141736[&&NHX:Sample=rhizpot3:Type=capture:capture_class=c__Planctomycetia:capture_domain=d__Bacteria:capture_family=f__UBA1268:capture_genus=g__F1-20-MAGs016:capture_order=o__Pirellulales:capture_phylum=p__Planctomycetota:capture_species=s__F1-20-MAGs016 sp018970785:heptad=MCP-34H],(d73878b3-fe9a-430a-8bd6-8003ae18956f_2@MCPsignal.7.60:0.0152754[&&NHX:Sample=rhizpot2:Type=capture:capture_class=c__Gammaproteobacteria:capture_domain=d__Bacteria:capture_family=f__Burkholderiaceae:capture_genus=g__Janthinobacterium:capture_order=o__Burkholderiales:capture_phylum=p__Proteobacteria:capture_species=s__Janthinobacterium sp002813325:heptad=MCP-34H],(834d04c9-eb87-4578-9528-69cc0f6178ad_4@MCPsignal.1.82:0.862289[&&NHX:Sample=rhiztom3:Type=capture:capture_class=c__Gammaproteobacteria:capture_domain=d__Bacteria:capture_family=f__Burkholderiaceae:capture_genus=g__Burkholderia:capture_order=o__Burkholderiales:capture_phylum=p__Proteobacteria:capture_species=s__Burkholderia acidophila:heptad=MCP-36H],7f6b0bf3-ece6-5e18-894c-87b3a746f2ba_1@MCPsignal.109.179:5e-09[&&NHX:Sample=rhizpot1:Type=capture:capture_class=c__Gammaproteobacteria:capture_domain=d__Bacteria:capture_family=f__Enterobacteriaceae:capture_genus=g__Yersinia:capture_order=o__Enterobacterales:capture_phylum=p__Proteobacteria:capture_species=s__Yersinia canariae:heptad=MCP-34H])0:5e-09[&&NHX:Sample_counter=rhizpot1--1||rhiztom3--1:Type_counter=capture--2:capture_class_counter=c__Gammaproteobacteria--2:capture_domain_counter=d__Bacteria--2:capture_family_counter=f__Burkholderiaceae--1||f__Enterobacteriaceae--1:capture_genus_counter=g__Burkholderia--1||g__Yersinia--1:capture_order_counter=o__Burkholderiales--1||o__Enterobacterales--1:capture_phylum_counter=p__Proteobacteria--2:capture_species_counter=s__Burkholderia acidophila--1||s__Yersinia canariae--1:gtdb_class_counter=:gtdb_domain_counter=:gtdb_family_counter=:gtdb_genus_counter=:gtdb_order_counter=:gtdb_phylum_counter=:gtdb_species_counter=:heptad_counter=MCP-34H--1||MCP-36H--1:lbd_counter=:name=N1061066:ref_name_counter=])0.988:0.220798[&&NHX:Sample_counter=rhizpot1--1||rhizpot2--1||rhiztom3--1:Type_counter=capture--3:capture_class_counter=c__Gammaproteobacteria--3:capture_domain_counter=d__Bacteria--3:capture_family_counter=f__Burkholderiaceae--2||f__Enterobacteriaceae--1:capture_genus_counter=g__Burkholderia--1||g__Janthinobacterium--1||g__Yersinia--1:capture_order_counter=o__Burkholderiales--2||o__Enterobacterales--1:capture_phylum_counter=p__Proteobacteria--3:capture_species_counter=s__Burkholderia acidophila--1||s__Janthinobacterium sp002813325--1||s__Yersinia canariae--1:gtdb_class_counter=:gtdb_domain_counter=:gtdb_family_counter=:gtdb_genus_counter=:gtdb_order_counter=:gtdb_phylum_counter=:gtdb_species_counter=:heptad_counter=MCP-34H--2||MCP-36H--1:lbd_counter=:name=N1061067:ref_name_counter=])0.784:0.0499816[&&NHX:Sample_counter=rhizpot1--1||rhizpot2--1||rhizpot3--1||rhiztom3--1:Type_counter=capture--4:capture_class_counter=c__Gammaproteobacteria--3||c__Planctomycetia--1:capture_domain_counter=d__Bacteria--4:capture_family_counter=f__Burkholderiaceae--2||f__Enterobacteriaceae--1||f__UBA1268--1:capture_genus_counter=g__Burkholderia--1||g__F1-20-MAGs016--1||g__Janthinobacterium--1||g__Yersinia--1:capture_order_counter=o__Burkholderiales--2||o__Enterobacterales--1||o__Pirellulales--1:capture_phylum_counter=p__Planctomycetota--1||p__Proteobacteria--3:capture_species_counter=s__Burkholderia acidophila--1||s__F1-20-MAGs016 sp018970785--1||s__Janthinobacterium sp002813325--1||s__Yersinia canariae--1:gtdb_class_counter=:gtdb_domain_counter=:gtdb_family_counter=:gtdb_genus_counter=:gtdb_order_counter=:gtdb_phylum_counter=:gtdb_species_counter=:heptad_counter=MCP-34H--3||MCP-36H--1:lbd_counter=:name=N1061068:ref_name_counter=],((74ba88a3-1eb8-49c0-a2a9-9af18a54f269_3@MCPsignal.8.72:5e-09[&&NHX:Sample=rhizpot2:Type=capture:capture_class=c__Gammaproteobacteria:capture_domain=d__Bacteria:capture_family=f__Halorhodospiraceae:capture_genus=g__Halorhodospira:capture_order=o__Nitrococcales:capture_phylum=p__Proteobacteria:capture_species=s__Halorhodospira halophila_A:heptad=MCP-34H],548000a9-667d-4f2d-8f4b-7bc6388b0d21_5@MCPsignal.60.152:0.0415767[&&NHX:Sample=rhiztom3:Type=capture:capture_class=c__GCA-002687715:capture_domain=d__Bacteria:capture_family=f__GCA-002687715:capture_genus=g__SXUL01:capture_order=o__GCA-002687715:capture_phylum=p__Planctomycetota:capture_species=s__SXUL01 sp005790545:heptad=MCP-34H])0.501:0.00252543[&&NHX:Sample_counter=rhizpot2--1||rhiztom3--1:Type_counter=capture--2:capture_class_counter=c__GCA-002687715--1||c__Gammaproteobacteria--1:capture_domain_counter=d__Bacteria--2:capture_family_counter=f__GCA-002687715--1||f__Halorhodospiraceae--1:capture_genus_counter=g__Halorhodospira--1||g__SXUL01--1:capture_order_counter=o__GCA-002687715--1||o__Nitrococcales--1:capture_phylum_counter=p__Planctomycetota--1||p__Proteobacteria--1:capture_species_counter=s__Halorhodospira halophila_A--1||s__SXUL01 sp005790545--1:gtdb_class_counter=:gtdb_domain_counter=:gtdb_family_counter=:gtdb_genus_counter=:gtdb_order_counter=:gtdb_phylum_counter=:gtdb_species_counter=:heptad_counter=MCP-34H--2:lbd_counter=:name=N1061071:ref_name_counter=],2afa4506-4c00-4bcc-bffe-f5ea2e863963_3@MCPsignal.12.106:5e-09[&&NHX:Sample=rhiztom2:Type=capture:besthit=94.7:bitscore=154.0:capture_class=c__Alphaproteobacteria:capture_domain=d__Bacteria:capture_family=f__Beijerinckiaceae:capture_genus=g__Methylobacterium:capture_order=o__Rhizobiales:capture_phylum=p__Proteobacteria:capture_species=s__Methylobacterium sp011043735:evalue=4.04e-49:gapopen=0.0:heptad=MCP-34H:length=94.0:mismatch=5.0:qcovhsp=100.0:qend=94.0:qstart=1.0:ref_name=RS_GCF_011040385.1_protein.faa_NZ_JAAIKB010000004.1_116@PF00015_full_PFAM.349.523:scovhsp=54.0:send=130.0:sstart=37.0])1:0.0519117[&&NHX:Sample_counter=rhizpot2--1||rhiztom2--1||rhiztom3--1:Type_counter=capture--3:besthit_avg=94.7:besthit_max=94.7:besthit_min=94.7:besthit_std=0:besthit_sum=94.7:bitscore_avg=154.0:bitscore_max=154.0:bitscore_min=154.0:bitscore_std=0:bitscore_sum=154.0:capture_class_counter=c__Alphaproteobacteria--1||c__GCA-002687715--1||c__Gammaproteobacteria--1:capture_domain_counter=d__Bacteria--3:capture_family_counter=f__Beijerinckiaceae--1||f__GCA-002687715--1||f__Halorhodospiraceae--1:capture_genus_counter=g__Halorhodospira--1||g__Methylobacterium--1||g__SXUL01--1:capture_order_counter=o__GCA-002687715--1||o__Nitrococcales--1||o__Rhizobiales--1:capture_phylum_counter=p__Planctomycetota--1||p__Proteobacteria--2:capture_species_counter=s__Halorhodospira halophila_A--1||s__Methylobacterium sp011043735--1||s__SXUL01 sp005790545--1:evalue_avg=4.04e-49:evalue_max=4.04e-49:evalue_min=4.04e-49:evalue_std=0:evalue_sum=4.04e-49:gapopen_avg=0.0:gapopen_max=0.0:gapopen_min=0.0:gapopen_std=0:gapopen_sum=0.0:gtdb_class_counter=:gtdb_domain_counter=:gtdb_family_counter=:gtdb_genus_counter=:gtdb_order_counter=:gtdb_phylum_counter=:gtdb_species_counter=:heptad_counter=MCP-34H--3:lbd_counter=:length_avg=94.0:length_max=94.0:length_min=94.0:length_std=0:length_sum=94.0:mismatch_avg=5.0:mismatch_max=5.0:mismatch_min=5.0:mismatch_std=0:mismatch_sum=5.0:name=N1061073:qcovhsp_avg=100.0:qcovhsp_max=100.0:qcovhsp_min=100.0:qcovhsp_std=0:qcovhsp_sum=100.0:qend_avg=94.0:qend_max=94.0:qend_min=94.0:qend_std=0:qend_sum=94.0:qstart_avg=1.0:qstart_max=1.0:qstart_min=1.0:qstart_std=0:qstart_sum=1.0:ref_name_counter=RS_GCF_011040385.1_protein.faa_NZ_JAAIKB010000004.1_116@PF00015_full_PFAM.349.523--1:scovhsp_avg=54.0:scovhsp_max=54.0:scovhsp_min=54.0:scovhsp_std=0:scovhsp_sum=54.0:send_avg=130.0:send_max=130.0:send_min=130.0:send_std=0:send_sum=130.0:sstart_avg=37.0:sstart_max=37.0:sstart_min=37.0:sstart_std=0:sstart_sum=37.0])0:6e-09[&&NHX:Sample_counter=rhizpot1--1||rhizpot2--2||rhizpot3--1||rhiztom2--1||rhiztom3--2:Type_counter=capture--7:besthit_avg=94.7:besthit_max=94.7:besthit_min=94.7:besthit_std=0:besthit_sum=94.7:bitscore_avg=154.0:bitscore_max=154.0:bitscore_min=154.0:bitscore_std=0:bitscore_sum=154.0:capture_class_counter=c__Alphaproteobacteria--1||c__GCA-002687715--1||c__Gammaproteobacteria--4||c__Planctomycetia--1:capture_domain_counter=d__Bacteria--7:capture_family_counter=f__Beijerinckiaceae--1||f__Burkholderiaceae--2||f__Enterobacteriaceae--1||f__GCA-002687715--1||f__Halorhodospiraceae--1||f__UBA1268--1:capture_genus_counter=g__Burkholderia--1||g__F1-20-MAGs016--1||g__Halorhodospira--1||g__Janthinobacterium--1||g__Methylobacterium--1||g__SXUL01--1||g__Yersinia--1:capture_order_counter=o__Burkholderiales--2||o__Enterobacterales--1||o__GCA-002687715--1||o__Nitrococcales--1||o__Pirellulales--1||o__Rhizobiales--1:capture_phylum_counter=p__Planctomycetota--2||p__Proteobacteria--5:capture_species_counter=s__Burkholderia acidophila--1||s__F1-20-MAGs016 sp018970785--1||s__Halorhodospira halophila_A--1||s__Janthinobacterium sp002813325--1||s__Methylobacterium sp011043735--1||s__SXUL01 sp005790545--1||s__Yersinia canariae--1:evalue_avg=4.04e-49:evalue_max=4.04e-49:evalue_min=4.04e-49:evalue_std=0:evalue_sum=4.04e-49:gapopen_avg=0.0:gapopen_max=0.0:gapopen_min=0.0:gapopen_std=0:gapopen_sum=0.0:gtdb_class_counter=:gtdb_domain_counter=:gtdb_family_counter=:gtdb_genus_counter=:gtdb_order_counter=:gtdb_phylum_counter=:gtdb_species_counter=:heptad_counter=MCP-34H--6||MCP-36H--1:lbd_counter=:length_avg=94.0:length_max=94.0:length_min=94.0:length_std=0:length_sum=94.0:mismatch_avg=5.0:mismatch_max=5.0:mismatch_min=5.0:mismatch_std=0:mismatch_sum=5.0:name=N1061074:qcovhsp_avg=100.0:qcovhsp_max=100.0:qcovhsp_min=100.0:qcovhsp_std=0:qcovhsp_sum=100.0:qend_avg=94.0:qend_max=94.0:qend_min=94.0:qend_std=0:qend_sum=94.0:qstart_avg=1.0:qstart_max=1.0:qstart_min=1.0:qstart_std=0:qstart_sum=1.0:ref_name_counter=RS_GCF_011040385.1_protein.faa_NZ_JAAIKB010000004.1_116@PF00015_full_PFAM.349.523--1:scovhsp_avg=54.0:scovhsp_max=54.0:scovhsp_min=54.0:scovhsp_std=0:scovhsp_sum=54.0:send_avg=130.0:send_max=130.0:send_min=130.0:send_std=0:send_sum=130.0:sstart_avg=37.0:sstart_max=37.0:sstart_min=37.0:sstart_std=0:sstart_sum=37.0],(((d8d5a47e-ddb5-4fe1-af45-d59f26621c57_5@MCPsignal.76.154:0.139056[&&NHX:Sample=rhizpot3:Type=capture:capture_class=c__Alphaproteobacteria:capture_domain=d__Bacteria:capture_family=f__Micropepsaceae:capture_genus=g__UBA2784:capture_order=o__Micropepsales:capture_phylum=p__Proteobacteria:capture_species=s__UBA2784 sp002352285:heptad=MCP-34H],((13fd283b-cc1d-4f2a-ae6e-bec9e2389bf6_4@MCPsignal.9.172:5e-09[&&NHX:Sample=rhizpot1:Type=capture:capture_class=c__Alphaproteobacteria:capture_domain=d__Bacteria:capture_family=f__Rhodobacteraceae:capture_genus=g__Salipiger:capture_order=o__Rhodobacterales:capture_phylum=p__Proteobacteria:capture_species=s__Salipiger profundus:heptad=MCP-34H],((64ab1b17-2a93-45f4-b28c-d990643167b5_4@MCPsignal.7.91:0.0190501[&&NHX:Sample=rhizpot3:Type=capture:capture_class=c__Desulfobulbia:capture_domain=d__Bacteria:capture_family=f__Desulfurivibrionaceae:capture_genus=g__UBA2262:capture_order=o__Desulfobulbales:capture_phylum=p__Desulfobacterota:capture_species=s__UBA2262 sp002347185:heptad=MCP-34H],3a07bd22-9720-4ab5-8be0-c033934c140c_2@MCPsignal.7.66:5e-09[&&NHX:Sample=rhizpot3:Type=capture:capture_class=c__Thermincolia:capture_domain=d__Bacteria:capture_family=f__UBA2595:capture_genus=g__GW-Firmicutes-8:capture_order=o__Thermincolales:capture_phylum=p__Firmicutes_B:capture_species=s__GW-Firmicutes-8 sp002840165:heptad=MCP-34H])0.832:0.0186767[&&NHX:Sample_counter=rhizpot3--2:Type_counter=capture--2:capture_class_counter=c__Desulfobulbia--1||c__Thermincolia--1:capture_domain_counter=d__Bacteria--2:capture_family_counter=f__Desulfurivibrionaceae--1||f__UBA2595--1:capture_genus_counter=g__GW-Firmicutes-8--1||g__UBA2262--1:capture_order_counter=o__Desulfobulbales--1||o__Thermincolales--1:capture_phylum_counter=p__Desulfobacterota--1||p__Firmicutes_B--1:capture_species_counter=s__GW-Firmicutes-8 sp002840165--1||s__UBA2262 sp002347185--1:gtdb_class_counter=:gtdb_domain_counter=:gtdb_family_counter=:gtdb_genus_counter=:gtdb_order_counter=:gtdb_phylum_counter=:gtdb_species_counter=:heptad_counter=MCP-34H--2:lbd_counter=:name=N1061079:ref_name_counter=],a9484970-abf9-5d0c-93a9-920ac51787a7_1@MCPsignal.20.86:5e-09[&&NHX:Sample=rhizpot3:Type=capture:capture_class=c__Alphaproteobacteria:capture_domain=d__Bacteria:capture_family=f__Xanthobacteraceae:capture_genus=g__Bradyrhizobium:capture_order=o__Rhizobiales:capture_phylum=p__Proteobacteria:capture_species=s__Bradyrhizobium sp001556045:heptad=MCP-34H])0:5e-09[&&NHX:Sample_counter=rhizpot3--3:Type_counter=capture--3:capture_class_counter=c__Alphaproteobacteria--1||c__Desulfobulbia--1||c__Thermincolia--1:capture_domain_counter=d__Bacteria--3:capture_family_counter=f__Desulfurivibrionaceae--1||f__UBA2595--1||f__Xanthobacteraceae--1:capture_genus_counter=g__Bradyrhizobium--1||g__GW-Firmicutes-8--1||g__UBA2262--1:capture_order_counter=o__Desulfobulbales--1||o__Rhizobiales--1||o__Thermincolales--1:capture_phylum_counter=p__Desulfobacterota--1||p__Firmicutes_B--1||p__Proteobacteria--1:capture_species_counter=s__Bradyrhizobium sp001556045--1||s__GW-Firmicutes-8 sp002840165--1||s__UBA2262 sp002347185--1:gtdb_class_counter=:gtdb_domain_counter=:gtdb_family_counter=:gtdb_genus_counter=:gtdb_order_counter=:gtdb_phylum_counter=:gtdb_species_counter=:heptad_counter=MCP-34H--3:lbd_counter=:name=N1061081:ref_name_counter=])0.792:0.0294272[&&NHX:Sample_counter=rhizpot1--1||rhizpot3--3:Type_counter=capture--4:capture_class_counter=c__Alphaproteobacteria--2||c__Desulfobulbia--1||c__Thermincolia--1:capture_domain_counter=d__Bacteria--4:capture_family_counter=f__Desulfurivibrionaceae--1||f__Rhodobacteraceae--1||f__UBA2595--1||f__Xanthobacteraceae--1:capture_genus_counter=g__Bradyrhizobium--1||g__GW-Firmicutes-8--1||g__Salipiger--1||g__UBA2262--1:capture_order_counter=o__Desulfobulbales--1||o__Rhizobiales--1||o__Rhodobacterales--1||o__Thermincolales--1:capture_phylum_counter=p__Desulfobacterota--1||p__Firmicutes_B--1||p__Proteobacteria--2:capture_species_counter=s__Bradyrhizobium sp001556045--1||s__GW-Firmicutes-8 sp002840165--1||s__Salipiger profundus--1||s__UBA2262 sp002347185--1:gtdb_class_counter=:gtdb_domain_counter=:gtdb_family_counter=:gtdb_genus_counter=:gtdb_order_counter=:gtdb_phylum_counter=:gtdb_species_counter=:heptad_counter=MCP-34H--4:lbd_counter=:name=N1061082:ref_name_counter=],fb7fc1b5-45d5-4e6f-ae6d-e8ca8ddf93c2_1@MCPsignal.19.104:5e-09[&&NHX:Sample=rhizpot2:Type=capture:capture_class=c__Alphaproteobacteria:capture_domain=d__Bacteria:capture_family=f__Beijerinckiaceae:capture_genus=g__Bosea:capture_order=o__Rhizobiales:capture_phylum=p__Proteobacteria:capture_species=s__Bosea sp001556125:heptad=MCP-34H])0:1.3e-08[&&NHX:Sample_counter=rhizpot1--1||rhizpot2--1||rhizpot3--3:Type_counter=capture--5:capture_class_counter=c__Alphaproteobacteria--3||c__Desulfobulbia--1||c__Thermincolia--1:capture_domain_counter=d__Bacteria--5:capture_family_counter=f__Beijerinckiaceae--1||f__Desulfurivibrionaceae--1||f__Rhodobacteraceae--1||f__UBA2595--1||f__Xanthobacteraceae--1:capture_genus_counter=g__Bosea--1||g__Bradyrhizobium--1||g__GW-Firmicutes-8--1||g__Salipiger--1||g__UBA2262--1:capture_order_counter=o__Desulfobulbales--1||o__Rhizobiales--2||o__Rhodobacterales--1||o__Thermincolales--1:capture_phylum_counter=p__Desulfobacterota--1||p__Firmicutes_B--1||p__Proteobacteria--3:capture_species_counter=s__Bosea sp001556125--1||s__Bradyrhizobium sp001556045--1||s__GW-Firmicutes-8 sp002840165--1||s__Salipiger profundus--1||s__UBA2262 sp002347185--1:gtdb_class_counter=:gtdb_domain_counter=:gtdb_family_counter=:gtdb_genus_counter=:gtdb_order_counter=:gtdb_phylum_counter=:gtdb_species_counter=:heptad_counter=MCP-34H--5:lbd_counter=:name=N1061084:ref_name_counter=])0.237:0.0598434[&&NHX:Sample_counter=rhizpot1--1||rhizpot2--1||rhizpot3--4:Type_counter=capture--6:capture_class_counter=c__Alphaproteobacteria--4||c__Desulfobulbia--1||c__Thermincolia--1:capture_domain_counter=d__Bacteria--6:capture_family_counter=f__Beijerinckiaceae--1||f__Desulfurivibrionaceae--1||f__Micropepsaceae--1||f__Rhodobacteraceae--1||f__UBA2595--1||f__Xanthobacteraceae--1:capture_genus_counter=g__Bosea--1||g__Bradyrhizobium--1||g__GW-Firmicutes-8--1||g__Salipiger--1||g__UBA2262--1||g__UBA2784--1:capture_order_counter=o__Desulfobulbales--1||o__Micropepsales--1||o__Rhizobiales--2||o__Rhodobacterales--1||o__Thermincolales--1:capture_phylum_counter=p__Desulfobacterota--1||p__Firmicutes_B--1||p__Proteobacteria--4:capture_species_counter=s__Bosea sp001556125--1||s__Bradyrhizobium sp001556045--1||s__GW-Firmicutes-8 sp002840165--1||s__Salipiger profundus--1||s__UBA2262 sp002347185--1||s__UBA2784 sp002352285--1:gtdb_class_counter=:gtdb_domain_counter=:gtdb_family_counter=:gtdb_genus_counter=:gtdb_order_counter=:gtdb_phylum_counter=:gtdb_species_counter=:heptad_counter=MCP-34H--6:lbd_counter=:name=N1061085:ref_name_counter=],((GB_GCA_001556125.1_protein.faa_LSIG01000172.1_1@PF00015_full_PFAM.41.112:0.0335583[&&NHX:Type=GTDB:gtdb_class=c__Alphaproteobacteria:gtdb_domain=d__Bacteria:gtdb_family=f__Beijerinckiaceae:gtdb_genus=g__Bosea:gtdb_order=o__Rhizobiales:gtdb_phylum=p__Proteobacteria:gtdb_species=s__Bosea sp001556125:heptad=MCP-34H:species=d__Bacteria_p__Proteobacteria_c__Alphaproteobacteria_o__Rhizobiales_f__Beijerinckiaceae_g__Bosea_s__Bosea sp001556125],((dbca7aa5-7f68-405c-a076-f0473bd0b6ec_4@MCPsignal.12.74:0.036115[&&NHX:Sample=rhizpot1:Type=capture:capture_class=c__Halobacteria:capture_domain=d__Archaea:capture_family=f__Natrialbaceae:capture_genus=g__Natrinema:capture_order=o__Halobacteriales:capture_phylum=p__Halobacteriota:capture_species=s__Natrinema salifodinae:heptad=MCP-34H],b27aa707-2253-4385-bdf3-14cb88e09c28_3@MCPsignal.7.103:5e-09[&&NHX:Sample=rhizpot3:Type=capture:capture_class=c__Alphaproteobacteria:capture_domain=d__Bacteria:capture_family=f__Beijerinckiaceae:capture_genus=g__Bosea:capture_order=o__Rhizobiales:capture_phylum=p__Proteobacteria:capture_species=s__Bosea sp900470775:heptad=MCP-34H])0:5e-09[&&NHX:Sample_counter=rhizpot1--1||rhizpot3--1:Type_counter=capture--2:capture_class_counter=c__Alphaproteobacteria--1||c__Halobacteria--1:capture_domain_counter=d__Archaea--1||d__Bacteria--1:capture_family_counter=f__Beijerinckiaceae--1||f__Natrialbaceae--1:capture_genus_counter=g__Bosea--1||g__Natrinema--1:capture_order_counter=o__Halobacteriales--1||o__Rhizobiales--1:capture_phylum_counter=p__Halobacteriota--1||p__Proteobacteria--1:capture_species_counter=s__Bosea sp900470775--1||s__Natrinema salifodinae--1:gtdb_class_counter=:gtdb_domain_counter=:gtdb_family_counter=:gtdb_genus_counter=:gtdb_order_counter=:gtdb_phylum_counter=:gtdb_species_counter=:heptad_counter=MCP-34H--2:lbd_counter=:name=N1061089:ref_name_counter=],((53ad016c-512f-4f8c-9a78-e72d9258c314_5@MCPsignal.10.117:0.0163611[&&NHX:Sample=rhizpot3:Type=capture:capture_class=c__Alphaproteobacteria:capture_domain=d__Bacteria:capture_family=f__Beijerinckiaceae:capture_genus=g__Bosea:capture_order=o__Rhizobiales:capture_phylum=p__Proteobacteria:capture_species=s__Bosea sp900470775:heptad=MCP-34H],ba05a74b-f1e1-495c-8e1d-3b6e6cdf88da_2@MCPsignal.7.101:5e-09[&&NHX:Sample=rhizpot3:Type=capture:capture_class=c__Alphaproteobacteria:capture_domain=d__Bacteria:capture_family=f__Beijerinckiaceae:capture_genus=g__Bosea:capture_order=o__Rhizobiales:capture_phylum=p__Proteobacteria:capture_species=s__Bosea sp900470775:heptad=MCP-34H])0:1.8e-08[&&NHX:Sample_counter=rhizpot3--2:Type_counter=capture--2:capture_class_counter=c__Alphaproteobacteria--2:capture_domain_counter=d__Bacteria--2:capture_family_counter=f__Beijerinckiaceae--2:capture_genus_counter=g__Bosea--2:capture_order_counter=o__Rhizobiales--2:capture_phylum_counter=p__Proteobacteria--2:capture_species_counter=s__Bosea sp900470775--2:gtdb_class_counter=:gtdb_domain_counter=:gtdb_family_counter=:gtdb_genus_counter=:gtdb_order_counter=:gtdb_phylum_counter=:gtdb_species_counter=:heptad_counter=MCP-34H--2:lbd_counter=:name=N1061092:ref_name_counter=],((469a811c-720b-5828-a18f-90327d91a498_4@MCPsignal.84.177:0.0224421[&&NHX:Sample=rhizpot2:Type=capture:capture_class=c__Alphaproteobacteria:capture_domain=d__Bacteria:capture_family=f__Beijerinckiaceae:capture_genus=g__Bosea:capture_order=o__Rhizobiales:capture_phylum=p__Proteobacteria:capture_species=s__Bosea sp001556125:heptad=MCP-34H],d82c3657-dc6d-4003-b820-50c227496cf8_3@MCPsignal.7.73:5e-09[&&NHX:Sample=rhizpot1:Type=capture:capture_class=c__Halobacteria:capture_domain=d__Archaea:capture_family=f__Natrialbaceae:capture_genus=g__Natrinema:capture_order=o__Halobacteriales:capture_phylum=p__Halobacteriota:capture_species=s__Natrinema saccharevitans:heptad=MCP-34H])0:5e-09[&&NHX:Sample_counter=rhizpot1--1||rhizpot2--1:Type_counter=capture--2:capture_class_counter=c__Alphaproteobacteria--1||c__Halobacteria--1:capture_domain_counter=d__Archaea--1||d__Bacteria--1:capture_family_counter=f__Beijerinckiaceae--1||f__Natrialbaceae--1:capture_genus_counter=g__Bosea--1||g__Natrinema--1:capture_order_counter=o__Halobacteriales--1||o__Rhizobiales--1:capture_phylum_counter=p__Halobacteriota--1||p__Proteobacteria--1:capture_species_counter=s__Bosea sp001556125--1||s__Natrinema saccharevitans--1:gtdb_class_counter=:gtdb_domain_counter=:gtdb_family_counter=:gtdb_genus_counter=:gtdb_order_counter=:gtdb_phylum_counter=:gtdb_species_counter=:heptad_counter=MCP-34H--2:lbd_counter=:name=N1061095:ref_name_counter=],23f45ef5-f53f-4136-94da-8e4b895715de_4@MCPsignal.8.75:5e-09[&&NHX:Sample=rhizpot1:Type=capture:capture_class=c__Halobacteria:capture_domain=d__Archaea:capture_family=f__Natrialbaceae:capture_genus=g__Natrinema:capture_order=o__Halobacteriales:capture_phylum=p__Halobacteriota:capture_species=s__Natrinema salifodinae:heptad=MCP-34H])0:5e-09[&&NHX:Sample_counter=rhizpot1--2||rhizpot2--1:Type_counter=capture--3:capture_class_counter=c__Alphaproteobacteria--1||c__Halobacteria--2:capture_domain_counter=d__Archaea--2||d__Bacteria--1:capture_family_counter=f__Beijerinckiaceae--1||f__Natrialbaceae--2:capture_genus_counter=g__Bosea--1||g__Natrinema--2:capture_order_counter=o__Halobacteriales--2||o__Rhizobiales--1:capture_phylum_counter=p__Halobacteriota--2||p__Proteobacteria--1:capture_species_counter=s__Bosea sp001556125--1||s__Natrinema saccharevitans--1||s__Natrinema salifodinae--1:gtdb_class_counter=:gtdb_domain_counter=:gtdb_family_counter=:gtdb_genus_counter=:gtdb_order_counter=:gtdb_phylum_counter=:gtdb_species_counter=:heptad_counter=MCP-34H--3:lbd_counter=:name=N1061097:ref_name_counter=])0.351:1e-08[&&NHX:Sample_counter=rhizpot1--2||rhizpot2--1||rhizpot3--2:Type_counter=capture--5:capture_class_counter=c__Alphaproteobacteria--3||c__Halobacteria--2:capture_domain_counter=d__Archaea--2||d__Bacteria--3:capture_family_counter=f__Beijerinckiaceae--3||f__Natrialbaceae--2:capture_genus_counter=g__Bosea--3||g__Natrinema--2:capture_order_counter=o__Halobacteriales--2||o__Rhizobiales--3:capture_phylum_counter=p__Halobacteriota--2||p__Proteobacteria--3:capture_species_counter=s__Bosea sp001556125--1||s__Bosea sp900470775--2||s__Natrinema saccharevitans--1||s__Natrinema salifodinae--1:gtdb_class_counter=:gtdb_domain_counter=:gtdb_family_counter=:gtdb_genus_counter=:gtdb_order_counter=:gtdb_phylum_counter=:gtdb_species_counter=:heptad_counter=MCP-34H--5:lbd_counter=:name=N1061098:ref_name_counter=])0.89:0.0804247[&&NHX:Sample_counter=rhizpot1--3||rhizpot2--1||rhizpot3--3:Type_counter=capture--7:capture_class_counter=c__Alphaproteobacteria--4||c__Halobacteria--3:capture_domain_counter=d__Archaea--3||d__Bacteria--4:capture_family_counter=f__Beijerinckiaceae--4||f__Natrialbaceae--3:capture_genus_counter=g__Bosea--4||g__Natrinema--3:capture_order_counter=o__Halobacteriales--3||o__Rhizobiales--4:capture_phylum_counter=p__Halobacteriota--3||p__Proteobacteria--4:capture_species_counter=s__Bosea sp001556125--1||s__Bosea sp900470775--3||s__Natrinema saccharevitans--1||s__Natrinema salifodinae--2:gtdb_class_counter=:gtdb_domain_counter=:gtdb_family_counter=:gtdb_genus_counter=:gtdb_order_counter=:gtdb_phylum_counter=:gtdb_species_counter=:heptad_counter=MCP-34H--7:lbd_counter=:name=N1061099:ref_name_counter=])0.808:0.0601263[&&NHX:Sample_counter=rhizpot1--3||rhizpot2--1||rhizpot3--3:Type_counter=GTDB--1||capture--7:capture_class_counter=c__Alphaproteobacteria--4||c__Halobacteria--3:capture_domain_counter=d__Archaea--3||d__Bacteria--4:capture_family_counter=f__Beijerinckiaceae--4||f__Natrialbaceae--3:capture_genus_counter=g__Bosea--4||g__Natrinema--3:capture_order_counter=o__Halobacteriales--3||o__Rhizobiales--4:capture_phylum_counter=p__Halobacteriota--3||p__Proteobacteria--4:capture_species_counter=s__Bosea sp001556125--1||s__Bosea sp900470775--3||s__Natrinema saccharevitans--1||s__Natrinema salifodinae--2:gtdb_class_counter=c__Alphaproteobacteria--1:gtdb_domain_counter=d__Bacteria--1:gtdb_family_counter=f__Beijerinckiaceae--1:gtdb_genus_counter=g__Bosea--1:gtdb_order_counter=o__Rhizobiales--1:gtdb_phylum_counter=p__Proteobacteria--1:gtdb_species_counter=s__Bosea sp001556125--1:heptad_counter=MCP-34H--8:lbd_counter=:lca_tree=s__Bosea sp001556125:name=N1061100:ref_name_counter=],(((((((49c24ee4-4c97-401b-b4cb-31785a3ab361_6@MCPsignal.7.120:5e-09[&&NHX:Sample=rhizpot3:Type=capture:besthit=96.5:bitscore=189.0:capture_class=c__Gammaproteobacteria:capture_domain=d__Bacteria:capture_family=f__Burkholderiaceae:capture_genus=g__Pseudoduganella:capture_order=o__Burkholderiales:capture_phylum=p__Proteobacteria:capture_species=s__Pseudoduganella namucuonensis:evalue=4.25e-62:gapopen=0.0:heptad=MCP-34H:length=113.0:mismatch=4.0:qcovhsp=100.0:qend=113.0:qstart=1.0:ref_name=GB_GCA_900470775.1_protein.faa_UCBZ01000032.1_139@PF00015_full_PFAM.477.667:scovhsp=59.5:send=123.0:sstart=11.0],366e39cc-8b86-4a53-abb0-f639f1845846_2@MCPsignal.7.111:0.0167188[&&NHX:Sample=rhizpot3:Type=capture:besthit=96.2:bitscore=172.0:capture_class=c__Gammaproteobacteria:capture_domain=d__Bacteria:capture_family=f__Enterobacteriaceae:capture_genus=g__Erwinia:capture_order=o__Enterobacterales:capture_phylum=p__Proteobacteria:capture_species=s__Erwinia sp003937915:evalue=1.44e-55:gapopen=0.0:heptad=MCP-34H:length=104.0:mismatch=4.0:qcovhsp=100.0:qend=104.0:qstart=1.0:ref_name=GB_GCA_900470775.1_protein.faa_UCBZ01000032.1_139@PF00015_full_PFAM.477.667:scovhsp=54.7:send=114.0:sstart=11.0])0:5e-09[&&NHX:Sample_counter=rhizpot3--2:Type_counter=capture--2:besthit_avg=96.35:besthit_max=96.5:besthit_min=96.2:besthit_std=0.21213203435596226:besthit_sum=192.7:bitscore_avg=180.5:bitscore_max=189.0:bitscore_min=172.0:bitscore_std=12.020815280171307:bitscore_sum=361.0:capture_class_counter=c__Gammaproteobacteria--2:capture_domain_counter=d__Bacteria--2:capture_family_counter=f__Burkholderiaceae--1||f__Enterobacteriaceae--1:capture_genus_counter=g__Erwinia--1||g__Pseudoduganella--1:capture_order_counter=o__Burkholderiales--1||o__Enterobacterales--1:capture_phylum_counter=p__Proteobacteria--2:capture_species_counter=s__Erwinia sp003937915--1||s__Pseudoduganella namucuonensis--1:evalue_avg=7.200002125e-56:evalue_max=1.44e-55:evalue_min=4.25e-62:evalue_std=1.0182334643882463e-55:evalue_sum=1.440000425e-55:gapopen_avg=0.0:gapopen_max=0.0:gapopen_min=0.0:gapopen_std=0.0:gapopen_sum=0.0:gtdb_class_counter=:gtdb_domain_counter=:gtdb_family_counter=:gtdb_genus_counter=:gtdb_order_counter=:gtdb_phylum_counter=:gtdb_species_counter=:heptad_counter=MCP-34H--2:lbd_counter=:length_avg=108.5:length_max=113.0:length_min=104.0:length_std=6.363961030678928:length_sum=217.0:mismatch_avg=4.0:mismatch_max=4.0:mismatch_min=4.0:mismatch_std=0.0:mismatch_sum=8.0:name=N1061103:qcovhsp_avg=100.0:qcovhsp_max=100.0:qcovhsp_min=100.0:qcovhsp_std=0.0:qcovhsp_sum=200.0:qend_avg=108.5:qend_max=113.0:qend_min=104.0:qend_std=6.363961030678928:qend_sum=217.0:qstart_avg=1.0:qstart_max=1.0:qstart_min=1.0:qstart_std=0.0:qstart_sum=2.0:ref_name_counter=GB_GCA_900470775.1_protein.faa_UCBZ01000032.1_139@PF00015_full_PFAM.477.667--2:scovhsp_avg=57.1:scovhsp_max=59.5:scovhsp_min=54.7:scovhsp_std=3.3941125496954263:scovhsp_sum=114.2:send_avg=118.5:send_max=123.0:send_min=114.0:send_std=6.363961030678928:send_sum=237.0:sstart_avg=11.0:sstart_max=11.0:sstart_min=11.0:sstart_std=0.0:sstart_sum=22.0],((((86b6bf54-cd58-425c-aefd-e05ab8e13571_6@MCPsignal.14.71:5e-09[&&NHX:Sample=rhizpot3:Type=capture:capture_class=c__Thermincolia:capture_domain=d__Bacteria:capture_family=f__UBA2595:capture_genus=g__GW-Firmicutes-8:capture_order=o__Thermincolales:capture_phylum=p__Firmicutes_B:capture_species=s__GW-Firmicutes-8 sp002840165:heptad=MCP-34H],(92a59123-f79b-44d5-956e-36ed27e0eed9_2@MCPsignal.17.102:5e-09[&&NHX:Sample=rhizpot3:Type=capture:capture_class=c__Alphaproteobacteria:capture_domain=d__Bacteria:capture_family=f__Beijerinckiaceae:capture_genus=g__Bosea:capture_order=o__Rhizobiales:capture_phylum=p__Proteobacteria:capture_species=s__Bosea sp001556125:heptad=MCP-34H],(50172872-454b-4b44-931a-cf3b1244e359_5@MCPsignal.7.82:0.0277771[&&NHX:Sample=rhizpot3:Type=capture:capture_class=c__Alphaproteobacteria:capture_domain=d__Bacteria:capture_family=f__Rhizobiaceae:capture_genus=g__VTOM01:capture_order=o__Rhizobiales:capture_phylum=p__Proteobacteria:capture_species=s__VTOM01 sp009765365:heptad=MCP-34H],((ccc65de1-78c7-41ba-9226-e55a8226935b_4@MCPsignal.2.109:0.0256745[&&NHX:Sample=rhizpot2:Type=capture:besthit=98.1:bitscore=175.0:capture_class=c__UBA2235:capture_domain=d__Bacteria:capture_family=f__SpSt-225:capture_genus=g__SpSt-225:capture_order=o__SpSt-225:capture_phylum=p__Chloroflexota:capture_species=s__SpSt-225 sp011053965:evalue=6.97e-57:gapopen=0.0:heptad=MCP-34H:length=103.0:mismatch=2.0:qcovhsp=96.3:qend=103.0:qstart=1.0:ref_name=GB_GCA_900470775.1_protein.faa_UCBZ01000032.1_139@PF00015_full_PFAM.477.667:scovhsp=54.2:send=113.0:sstart=11.0],1609108e-7abc-58e4-b133-aacd5bfbe80c_4@MCPsignal.214.279:5e-09[&&NHX:Sample=rhizpot1:Type=capture:capture_class=c__Myxococcia:capture_domain=d__Bacteria:capture_family=f__Myxococcaceae:capture_genus=g__Melittangium:capture_order=o__Myxococcales:capture_phylum=p__Myxococcota:capture_species=s__Melittangium primigenium:heptad=MCP-34H])0.805:0.0253487[&&NHX:Sample_counter=rhizpot1--1||rhizpot2--1:Type_counter=capture--2:besthit_avg=98.1:besthit_max=98.1:besthit_min=98.1:besthit_std=0:besthit_sum=98.1:bitscore_avg=175.0:bitscore_max=175.0:bitscore_min=175.0:bitscore_std=0:bitscore_sum=175.0:capture_class_counter=c__Myxococcia--1||c__UBA2235--1:capture_domain_counter=d__Bacteria--2:capture_family_counter=f__Myxococcaceae--1||f__SpSt-225--1:capture_genus_counter=g__Melittangium--1||g__SpSt-225--1:capture_order_counter=o__Myxococcales--1||o__SpSt-225--1:capture_phylum_counter=p__Chloroflexota--1||p__Myxococcota--1:capture_species_counter=s__Melittangium primigenium--1||s__SpSt-225 sp011053965--1:evalue_avg=6.97e-57:evalue_max=6.97e-57:evalue_min=6.97e-57:evalue_std=0:evalue_sum=6.97e-57:gapopen_avg=0.0:gapopen_max=0.0:gapopen_min=0.0:gapopen_std=0:gapopen_sum=0.0:gtdb_class_counter=:gtdb_domain_counter=:gtdb_family_counter=:gtdb_genus_counter=:gtdb_order_counter=:gtdb_phylum_counter=:gtdb_species_counter=:heptad_counter=MCP-34H--2:lbd_counter=:length_avg=103.0:length_max=103.0:length_min=103.0:length_std=0:length_sum=103.0:mismatch_avg=2.0:mismatch_max=2.0:mismatch_min=2.0:mismatch_std=0:mismatch_sum=2.0:name=N1061109:qcovhsp_avg=96.3:qcovhsp_max=96.3:qcovhsp_min=96.3:qcovhsp_std=0:qcovhsp_sum=96.3:qend_avg=103.0:qend_max=103.0:qend_min=103.0:qend_std=0:qend_sum=103.0:qstart_avg=1.0:qstart_max=1.0:qstart_min=1.0:qstart_std=0:qstart_sum=1.0:ref_name_counter=GB_GCA_900470775.1_protein.faa_UCBZ01000032.1_139@PF00015_full_PFAM.477.667--1:scovhsp_avg=54.2:scovhsp_max=54.2:scovhsp_min=54.2:scovhsp_std=0:scovhsp_sum=54.2:send_avg=113.0:send_max=113.0:send_min=113.0:send_std=0:send_sum=113.0:sstart_avg=11.0:sstart_max=11.0:sstart_min=11.0:sstart_std=0:sstart_sum=11.0],5e46138c-5d6a-4e63-a92f-4a99d370697b_2@MCPsignal.7.115:0.0108156[&&NHX:Sample=rhizpot3:Type=capture:besthit=96.2:bitscore=176.0:capture_class=c__Desulfomonilia:capture_domain=d__Bacteria:capture_family=f__Desulfomonilaceae:capture_genus=g__JACRDG01:capture_order=o__Desulfomonilales:capture_phylum=p__Desulfobacterota:capture_species=s__JACRDG01 sp016218715:evalue=3.61e-57:gapopen=0.0:heptad=MCP-34H:length=106.0:mismatch=4.0:qcovhsp=98.1:qend=106.0:qstart=1.0:ref_name=GB_GCA_900470775.1_protein.faa_UCBZ01000032.1_139@PF00015_full_PFAM.477.667:scovhsp=55.8:send=116.0:sstart=11.0])0.008:0.02207[&&NHX:Sample_counter=rhizpot1--1||rhizpot2--1||rhizpot3--1:Type_counter=capture--3:besthit_avg=97.15:besthit_max=98.1:besthit_min=96.2:besthit_std=1.3435028842544343:besthit_sum=194.3:bitscore_avg=175.5:bitscore_max=176.0:bitscore_min=175.0:bitscore_std=0.7071067811865476:bitscore_sum=351.0:capture_class_counter=c__Desulfomonilia--1||c__Myxococcia--1||c__UBA2235--1:capture_domain_counter=d__Bacteria--3:capture_family_counter=f__Desulfomonilaceae--1||f__Myxococcaceae--1||f__SpSt-225--1:capture_genus_counter=g__JACRDG01--1||g__Melittangium--1||g__SpSt-225--1:capture_order_counter=o__Desulfomonilales--1||o__Myxococcales--1||o__SpSt-225--1:capture_phylum_counter=p__Chloroflexota--1||p__Desulfobacterota--1||p__Myxococcota--1:capture_species_counter=s__JACRDG01 sp016218715--1||s__Melittangium primigenium--1||s__SpSt-225 sp011053965--1:evalue_avg=5.289999999999999e-57:evalue_max=6.97e-57:evalue_min=3.61e-57:evalue_std=2.3758787847867996e-57:evalue_sum=1.0579999999999999e-56:gapopen_avg=0.0:gapopen_max=0.0:gapopen_min=0.0:gapopen_std=0.0:gapopen_sum=0.0:gtdb_class_counter=:gtdb_domain_counter=:gtdb_family_counter=:gtdb_genus_counter=:gtdb_order_counter=:gtdb_phylum_counter=:gtdb_species_counter=:heptad_counter=MCP-34H--3:lbd_counter=:length_avg=104.5:length_max=106.0:length_min=103.0:length_std=2.1213203435596424:length_sum=209.0:mismatch_avg=3.0:mismatch_max=4.0:mismatch_min=2.0:mismatch_std=1.4142135623730951:mismatch_sum=6.0:name=N1061111:qcovhsp_avg=97.19999999999999:qcovhsp_max=98.1:qcovhsp_min=96.3:qcovhsp_std=1.2727922061357835:qcovhsp_sum=194.39999999999998:qend_avg=104.5:qend_max=106.0:qend_min=103.0:qend_std=2.1213203435596424:qend_sum=209.0:qstart_avg=1.0:qstart_max=1.0:qstart_min=1.0:qstart_std=0.0:qstart_sum=2.0:ref_name_counter=GB_GCA_900470775.1_protein.faa_UCBZ01000032.1_139@PF00015_full_PFAM.477.667--2:scovhsp_avg=55.0:scovhsp_max=55.8:scovhsp_min=54.2:scovhsp_std=1.131370849898472:scovhsp_sum=110.0:send_avg=114.5:send_max=116.0:send_min=113.0:send_std=2.1213203435596424:send_sum=229.0:sstart_avg=11.0:sstart_max=11.0:sstart_min=11.0:sstart_std=0.0:sstart_sum=22.0])0:1.8e-08[&&NHX:Sample_counter=rhizpot1--1||rhizpot2--1||rhizpot3--2:Type_counter=capture--4:besthit_avg=97.15:besthit_max=98.1:besthit_min=96.2:besthit_std=1.3435028842544343:besthit_sum=194.3:bitscore_avg=175.5:bitscore_max=176.0:bitscore_min=175.0:bitscore_std=0.7071067811865476:bitscore_sum=351.0:capture_class_counter=c__Alphaproteobacteria--1||c__Desulfomonilia--1||c__Myxococcia--1||c__UBA2235--1:capture_domain_counter=d__Bacteria--4:capture_family_counter=f__Desulfomonilaceae--1||f__Myxococcaceae--1||f__Rhizobiaceae--1||f__SpSt-225--1:capture_genus_counter=g__JACRDG01--1||g__Melittangium--1||g__SpSt-225--1||g__VTOM01--1:capture_order_counter=o__Desulfomonilales--1||o__Myxococcales--1||o__Rhizobiales--1||o__SpSt-225--1:capture_phylum_counter=p__Chloroflexota--1||p__Desulfobacterota--1||p__Myxococcota--1||p__Proteobacteria--1:capture_species_counter=s__JACRDG01 sp016218715--1||s__Melittangium primigenium--1||s__SpSt-225 sp011053965--1||s__VTOM01 sp009765365--1:evalue_avg=5.289999999999999e-57:evalue_max=6.97e-57:evalue_min=3.61e-57:evalue_std=2.3758787847867996e-57:evalue_sum=1.0579999999999999e-56:gapopen_avg=0.0:gapopen_max=0.0:gapopen_min=0.0:gapopen_std=0.0:gapopen_sum=0.0:gtdb_class_counter=:gtdb_domain_counter=:gtdb_family_counter=:gtdb_genus_counter=:gtdb_order_counter=:gtdb_phylum_counter=:gtdb_species_counter=:heptad_counter=MCP-34H--4:lbd_counter=:length_avg=104.5:length_max=106.0:length_min=103.0:length_std=2.1213203435596424:length_sum=209.0:mismatch_avg=3.0:mismatch_max=4.0:mismatch_min=2.0:mismatch_std=1.4142135623730951:mismatch_sum=6.0:name=N1061112:qcovhsp_avg=97.19999999999999:qcovhsp_max=98.1:qcovhsp_min=96.3:qcovhsp_std=1.2727922061357835:qcovhsp_sum=194.39999999999998:qend_avg=104.5:qend_max=106.0:qend_min=103.0:qend_std=2.1213203435596424:qend_sum=209.0:qstart_avg=1.0:qstart_max=1.0:qstart_min=1.0:qstart_std=0.0:qstart_sum=2.0:ref_name_counter=GB_GCA_900470775.1_protein.faa_UCBZ01000032.1_139@PF00015_full_PFAM.477.667--2:scovhsp_avg=55.0:scovhsp_max=55.8:scovhsp_min=54.2:scovhsp_std=1.131370849898472:scovhsp_sum=110.0:send_avg=114.5:send_max=116.0:send_min=113.0:send_std=2.1213203435596424:send_sum=229.0:sstart_avg=11.0:sstart_max=11.0:sstart_min=11.0:sstart_std=0.0:sstart_sum=22.0])0:1.8e-08[&&NHX:Sample_counter=rhizpot1--1||rhizpot2--1||rhizpot3--3:Type_counter=capture--5:besthit_avg=97.15:besthit_max=98.1:besthit_min=96.2:besthit_std=1.3435028842544343:besthit_sum=194.3:bitscore_avg=175.5:bitscore_max=176.0:bitscore_min=175.0:bitscore_std=0.7071067811865476:bitscore_sum=351.0:capture_class_counter=c__Alphaproteobacteria--2||c__Desulfomonilia--1||c__Myxococcia--1||c__UBA2235--1:capture_domain_counter=d__Bacteria--5:capture_family_counter=f__Beijerinckiaceae--1||f__Desulfomonilaceae--1||f__Myxococcaceae--1||f__Rhizobiaceae--1||f__SpSt-225--1:capture_genus_counter=g__Bosea--1||g__JACRDG01--1||g__Melittangium--1||g__SpSt-225--1||g__VTOM01--1:capture_order_counter=o__Desulfomonilales--1||o__Myxococcales--1||o__Rhizobiales--2||o__SpSt-225--1:capture_phylum_counter=p__Chloroflexota--1||p__Desulfobacterota--1||p__Myxococcota--1||p__Proteobacteria--2:capture_species_counter=s__Bosea sp001556125--1||s__JACRDG01 sp016218715--1||s__Melittangium primigenium--1||s__SpSt-225 sp011053965--1||s__VTOM01 sp009765365--1:evalue_avg=5.289999999999999e-57:evalue_max=6.97e-57:evalue_min=3.61e-57:evalue_std=2.3758787847867996e-57:evalue_sum=1.0579999999999999e-56:gapopen_avg=0.0:gapopen_max=0.0:gapopen_min=0.0:gapopen_std=0.0:gapopen_sum=0.0:gtdb_class_counter=:gtdb_domain_counter=:gtdb_family_counter=:gtdb_genus_counter=:gtdb_order_counter=:gtdb_phylum_counter=:gtdb_species_counter=:heptad_counter=MCP-34H--5:lbd_counter=:length_avg=104.5:length_max=106.0:length_min=103.0:length_std=2.1213203435596424:length_sum=209.0:mismatch_avg=3.0:mismatch_max=4.0:mismatch_min=2.0:mismatch_std=1.4142135623730951:mismatch_sum=6.0:name=N1061113:qcovhsp_avg=97.19999999999999:qcovhsp_max=98.1:qcovhsp_min=96.3:qcovhsp_std=1.2727922061357835:qcovhsp_sum=194.39999999999998:qend_avg=104.5:qend_max=106.0:qend_min=103.0:qend_std=2.1213203435596424:qend_sum=209.0:qstart_avg=1.0:qstart_max=1.0:qstart_min=1.0:qstart_std=0.0:qstart_sum=2.0:ref_name_counter=GB_GCA_900470775.1_protein.faa_UCBZ01000032.1_139@PF00015_full_PFAM.477.667--2:scovhsp_avg=55.0:scovhsp_max=55.8:scovhsp_min=54.2:scovhsp_std=1.131370849898472:scovhsp_sum=110.0:send_avg=114.5:send_max=116.0:send_min=113.0:send_std=2.1213203435596424:send_sum=229.0:sstart_avg=11.0:sstart_max=11.0:sstart_min=11.0:sstart_std=0.0:sstart_sum=22.0])0:1.8e-08[&&NHX:Sample_counter=rhizpot1--1||rhizpot2--1||rhizpot3--4:Type_counter=capture--6:besthit_avg=97.15:besthit_max=98.1:besthit_min=96.2:besthit_std=1.3435028842544343:besthit_sum=194.3:bitscore_avg=175.5:bitscore_max=176.0:bitscore_min=175.0:bitscore_std=0.7071067811865476:bitscore_sum=351.0:capture_class_counter=c__Alphaproteobacteria--2||c__Desulfomonilia--1||c__Myxococcia--1||c__Thermincolia--1||c__UBA2235--1:capture_domain_counter=d__Bacteria--6:capture_family_counter=f__Beijerinckiaceae--1||f__Desulfomonilaceae--1||f__Myxococcaceae--1||f__Rhizobiaceae--1||f__SpSt-225--1||f__UBA2595--1:capture_genus_counter=g__Bosea--1||g__GW-Firmicutes-8--1||g__JACRDG01--1||g__Melittangium--1||g__SpSt-225--1||g__VTOM01--1:capture_order_counter=o__Desulfomonilales--1||o__Myxococcales--1||o__Rhizobiales--2||o__SpSt-225--1||o__Thermincolales--1:capture_phylum_counter=p__Chloroflexota--1||p__Desulfobacterota--1||p__Firmicutes_B--1||p__Myxococcota--1||p__Proteobacteria--2:capture_species_counter=s__Bosea sp001556125--1||s__GW-Firmicutes-8 sp002840165--1||s__JACRDG01 sp016218715--1||s__Melittangium primigenium--1||s__SpSt-225 sp011053965--1||s__VTOM01 sp009765365--1:evalue_avg=5.289999999999999e-57:evalue_max=6.97e-57:evalue_min=3.61e-57:evalue_std=2.3758787847867996e-57:evalue_sum=1.0579999999999999e-56:gapopen_avg=0.0:gapopen_max=0.0:gapopen_min=0.0:gapopen_std=0.0:gapopen_sum=0.0:gtdb_class_counter=:gtdb_domain_counter=:gtdb_family_counter=:gtdb_genus_counter=:gtdb_order_counter=:gtdb_phylum_counter=:gtdb_species_counter=:heptad_counter=MCP-34H--6:lbd_counter=:length_avg=104.5:length_max=106.0:length_min=103.0:length_std=2.1213203435596424:length_sum=209.0:mismatch_avg=3.0:mismatch_max=4.0:mismatch_min=2.0:mismatch_std=1.4142135623730951:mismatch_sum=6.0:name=N1061114:qcovhsp_avg=97.19999999999999:qcovhsp_max=98.1:qcovhsp_min=96.3:qcovhsp_std=1.2727922061357835:qcovhsp_sum=194.39999999999998:qend_avg=104.5:qend_max=106.0:qend_min=103.0:qend_std=2.1213203435596424:qend_sum=209.0:qstart_avg=1.0:qstart_max=1.0:qstart_min=1.0:qstart_std=0.0:qstart_sum=2.0:ref_name_counter=GB_GCA_900470775.1_protein.faa_UCBZ01000032.1_139@PF00015_full_PFAM.477.667--2:scovhsp_avg=55.0:scovhsp_max=55.8:scovhsp_min=54.2:scovhsp_std=1.131370849898472:scovhsp_sum=110.0:send_avg=114.5:send_max=116.0:send_min=113.0:send_std=2.1213203435596424:send_sum=229.0:sstart_avg=11.0:sstart_max=11.0:sstart_min=11.0:sstart_std=0.0:sstart_sum=22.0],((aaeeb181-3182-49ab-9bb6-4d25e2be841c_1@MCPsignal.202.267:0[&&NHX:Sample=rhizpot1:Type=capture:capture_class=c__Gammaproteobacteria:capture_domain=d__Bacteria:capture_family=f__Burkholderiaceae:capture_genus=g__Mitsuaria:capture_order=o__Burkholderiales:capture_phylum=p__Proteobacteria:capture_species=s__Mitsuaria chitosanitabida:heptad=MCP-34H],96ea5a9c-b13e-478b-9d63-98388049f64c_1@MCPsignal.169.234:0[&&NHX:Sample=rhizpot1:Type=capture:capture_class=c__Gammaproteobacteria:capture_domain=d__Bacteria:capture_family=f__Burkholderiaceae:capture_genus=g__Mitsuaria:capture_order=o__Burkholderiales:capture_phylum=p__Proteobacteria:capture_species=s__Mitsuaria chitosanitabida:heptad=MCP-34H])0:0[&&NHX:Sample_counter=rhizpot1--2:Type_counter=capture--2:capture_class_counter=c__Gammaproteobacteria--2:capture_domain_counter=d__Bacteria--2:capture_family_counter=f__Burkholderiaceae--2:capture_genus_counter=g__Mitsuaria--2:capture_order_counter=o__Burkholderiales--2:capture_phylum_counter=p__Proteobacteria--2:capture_species_counter=s__Mitsuaria chitosanitabida--2:gtdb_class_counter=:gtdb_domain_counter=:gtdb_family_counter=:gtdb_genus_counter=:gtdb_order_counter=:gtdb_phylum_counter=:gtdb_species_counter=:heptad_counter=MCP-34H--2:lbd_counter=:name=N1061117:ref_name_counter=],404ea3ad-2c1f-4c5c-92d1-82bad1cfae2f_3@MCPsignal.161.226:0[&&NHX:Sample=rhizpot3:Type=capture:capture_class=c__Acidobacteriae:capture_domain=d__Bacteria:capture_family=f__Acidobacteriaceae:capture_genus=g__Terracidiphilus:capture_order=o__Acidobacteriales:capture_phylum=p__Acidobacteriota:capture_species=s__Terracidiphilus sp003156495:heptad=MCP-34H]):5e-09[&&NHX:Sample_counter=rhizpot1--2||rhizpot3--1:Type_counter=capture--3:capture_class_counter=c__Acidobacteriae--1||c__Gammaproteobacteria--2:capture_domain_counter=d__Bacteria--3:capture_family_counter=f__Acidobacteriaceae--1||f__Burkholderiaceae--2:capture_genus_counter=g__Mitsuaria--2||g__Terracidiphilus--1:capture_order_counter=o__Acidobacteriales--1||o__Burkholderiales--2:capture_phylum_counter=p__Acidobacteriota--1||p__Proteobacteria--2:capture_species_counter=s__Mitsuaria chitosanitabida--2||s__Terracidiphilus sp003156495--1:gtdb_class_counter=:gtdb_domain_counter=:gtdb_family_counter=:gtdb_genus_counter=:gtdb_order_counter=:gtdb_phylum_counter=:gtdb_species_counter=:heptad_counter=MCP-34H--3:lbd_counter=:name=N1061119:ref_name_counter=])0.012:1.8e-08[&&NHX:Sample_counter=rhizpot1--3||rhizpot2--1||rhizpot3--5:Type_counter=capture--9:besthit_avg=97.15:besthit_max=98.1:besthit_min=96.2:besthit_std=1.3435028842544343:besthit_sum=194.3:bitscore_avg=175.5:bitscore_max=176.0:bitscore_min=175.0:bitscore_std=0.7071067811865476:bitscore_sum=351.0:capture_class_counter=c__Acidobacteriae--1||c__Alphaproteobacteria--2||c__Desulfomonilia--1||c__Gammaproteobacteria--2||c__Myxococcia--1||c__Thermincolia--1||c__UBA2235--1:capture_domain_counter=d__Bacteria--9:capture_family_counter=f__Acidobacteriaceae--1||f__Beijerinckiaceae--1||f__Burkholderiaceae--2||f__Desulfomonilaceae--1||f__Myxococcaceae--1||f__Rhizobiaceae--1||f__SpSt-225--1||f__UBA2595--1:capture_genus_counter=g__Bosea--1||g__GW-Firmicutes-8--1||g__JACRDG01--1||g__Melittangium--1||g__Mitsuaria--2||g__SpSt-225--1||g__Terracidiphilus--1||g__VTOM01--1:capture_order_counter=o__Acidobacteriales--1||o__Burkholderiales--2||o__Desulfomonilales--1||o__Myxococcales--1||o__Rhizobiales--2||o__SpSt-225--1||o__Thermincolales--1:capture_phylum_counter=p__Acidobacteriota--1||p__Chloroflexota--1||p__Desulfobacterota--1||p__Firmicutes_B--1||p__Myxococcota--1||p__Proteobacteria--4:capture_species_counter=s__Bosea sp001556125--1||s__GW-Firmicutes-8 sp002840165--1||s__JACRDG01 sp016218715--1||s__Melittangium primigenium--1||s__Mitsuaria chitosanitabida--2||s__SpSt-225 sp011053965--1||s__Terracidiphilus sp003156495--1||s__VTOM01 sp009765365--1:evalue_avg=5.289999999999999e-57:evalue_max=6.97e-57:evalue_min=3.61e-57:evalue_std=2.3758787847867996e-57:evalue_sum=1.0579999999999999e-56:gapopen_avg=0.0:gapopen_max=0.0:gapopen_min=0.0:gapopen_std=0.0:gapopen_sum=0.0:gtdb_class_counter=:gtdb_domain_counter=:gtdb_family_counter=:gtdb_genus_counter=:gtdb_order_counter=:gtdb_phylum_counter=:gtdb_species_counter=:heptad_counter=MCP-34H--9:lbd_counter=:length_avg=104.5:length_max=106.0:length_min=103.0:length_std=2.1213203435596424:length_sum=209.0:mismatch_avg=3.0:mismatch_max=4.0:mismatch_min=2.0:mismatch_std=1.4142135623730951:mismatch_sum=6.0:name=N1061120:qcovhsp_avg=97.19999999999999:qcovhsp_max=98.1:qcovhsp_min=96.3:qcovhsp_std=1.2727922061357835:qcovhsp_sum=194.39999999999998:qend_avg=104.5:qend_max=106.0:qend_min=103.0:qend_std=2.1213203435596424:qend_sum=209.0:qstart_avg=1.0:qstart_max=1.0:qstart_min=1.0:qstart_std=0.0:qstart_sum=2.0:ref_name_counter=GB_GCA_900470775.1_protein.faa_UCBZ01000032.1_139@PF00015_full_PFAM.477.667--2:scovhsp_avg=55.0:scovhsp_max=55.8:scovhsp_min=54.2:scovhsp_std=1.131370849898472:scovhsp_sum=110.0:send_avg=114.5:send_max=116.0:send_min=113.0:send_std=2.1213203435596424:send_sum=229.0:sstart_avg=11.0:sstart_max=11.0:sstart_min=11.0:sstart_std=0.0:sstart_sum=22.0],496c1676-2eb2-456e-bf48-4196e3f4496f_6@MCPsignal.9.108:5e-09[&&NHX:Sample=rhizpot3:Type=capture:besthit=98.0:bitscore=167.0:capture_class=c__Alphaproteobacteria:capture_domain=d__Bacteria:capture_family=f__Xanthobacteraceae:capture_genus=g__Bradyrhizobium:capture_order=o__Rhizobiales:capture_phylum=p__Proteobacteria:capture_species=s__Bradyrhizobium sp001556045:evalue=1.11e-53:gapopen=0.0:heptad=MCP-34H:length=99.0:mismatch=2.0:qcovhsp=100.0:qend=99.0:qstart=1.0:ref_name=GB_GCA_900470775.1_protein.faa_UCBZ01000032.1_139@PF00015_full_PFAM.477.667:scovhsp=52.1:send=109.0:sstart=11.0])0.596:1.3e-08[&&NHX:Sample_counter=rhizpot1--3||rhizpot2--1||rhizpot3--6:Type_counter=capture--10:besthit_avg=97.43333333333334:besthit_max=98.1:besthit_min=96.2:besthit_std=1.0692676621563593:besthit_sum=292.3:bitscore_avg=172.66666666666666:bitscore_max=176.0:bitscore_min=167.0:bitscore_std=4.932882862316247:bitscore_sum=518.0:capture_class_counter=c__Acidobacteriae--1||c__Alphaproteobacteria--3||c__Desulfomonilia--1||c__Gammaproteobacteria--2||c__Myxococcia--1||c__Thermincolia--1||c__UBA2235--1:capture_domain_counter=d__Bacteria--10:capture_family_counter=f__Acidobacteriaceae--1||f__Beijerinckiaceae--1||f__Burkholderiaceae--2||f__Desulfomonilaceae--1||f__Myxococcaceae--1||f__Rhizobiaceae--1||f__SpSt-225--1||f__UBA2595--1||f__Xanthobacteraceae--1:capture_genus_counter=g__Bosea--1||g__Bradyrhizobium--1||g__GW-Firmicutes-8--1||g__JACRDG01--1||g__Melittangium--1||g__Mitsuaria--2||g__SpSt-225--1||g__Terracidiphilus--1||g__VTOM01--1:capture_order_counter=o__Acidobacteriales--1||o__Burkholderiales--2||o__Desulfomonilales--1||o__Myxococcales--1||o__Rhizobiales--3||o__SpSt-225--1||o__Thermincolales--1:capture_phylum_counter=p__Acidobacteriota--1||p__Chloroflexota--1||p__Desulfobacterota--1||p__Firmicutes_B--1||p__Myxococcota--1||p__Proteobacteria--5:capture_species_counter=s__Bosea sp001556125--1||s__Bradyrhizobium sp001556045--1||s__GW-Firmicutes-8 sp002840165--1||s__JACRDG01 sp016218715--1||s__Melittangium primigenium--1||s__Mitsuaria chitosanitabida--2||s__SpSt-225 sp011053965--1||s__Terracidiphilus sp003156495--1||s__VTOM01 sp009765365--1:evalue_avg=3.7035266666666666e-54:evalue_max=1.11e-53:evalue_min=3.61e-57:evalue_std=6.405534025390337e-54:evalue_sum=1.111058e-53:gapopen_avg=0.0:gapopen_max=0.0:gapopen_min=0.0:gapopen_std=0.0:gapopen_sum=0.0:gtdb_class_counter=:gtdb_domain_counter=:gtdb_family_counter=:gtdb_genus_counter=:gtdb_order_counter=:gtdb_phylum_counter=:gtdb_species_counter=:heptad_counter=MCP-34H--10:lbd_counter=:length_avg=102.66666666666667:length_max=106.0:length_min=99.0:length_std=3.511884584284246:length_sum=308.0:mismatch_avg=2.6666666666666665:mismatch_max=4.0:mismatch_min=2.0:mismatch_std=1.1547005383792515:mismatch_sum=8.0:name=N1061122:qcovhsp_avg=98.13333333333333:qcovhsp_max=100.0:qcovhsp_min=96.3:qcovhsp_std=1.850225211517057:qcovhsp_sum=294.4:qend_avg=102.66666666666667:qend_max=106.0:qend_min=99.0:qend_std=3.511884584284246:qend_sum=308.0:qstart_avg=1.0:qstart_max=1.0:qstart_min=1.0:qstart_std=0.0:qstart_sum=3.0:ref_name_counter=GB_GCA_900470775.1_protein.faa_UCBZ01000032.1_139@PF00015_full_PFAM.477.667--3:scovhsp_avg=54.03333333333333:scovhsp_max=55.8:scovhsp_min=52.1:scovhsp_std=1.8556220879622354:scovhsp_sum=162.1:send_avg=112.66666666666667:send_max=116.0:send_min=109.0:send_std=3.511884584284246:send_sum=338.0:sstart_avg=11.0:sstart_max=11.0:sstart_min=11.0:sstart_std=0.0:sstart_sum=33.0],d141ae4f-3722-47d2-9b03-d49430ccefec_6@MCPsignal.10.113:5e-09[&&NHX:Sample=rhizpot3:Type=capture:besthit=98.1:bitscore=174.0:capture_class=c__Desulfomonilia:capture_domain=d__Bacteria:capture_family=f__Desulfomonilaceae:capture_genus=g__JACRDG01:capture_order=o__Desulfomonilales:capture_phylum=p__Desulfobacterota:capture_species=s__JACRDG01 sp016218715:evalue=2.4e-56:gapopen=0.0:heptad=MCP-34H:length=103.0:mismatch=2.0:qcovhsp=100.0:qend=103.0:qstart=1.0:ref_name=GB_GCA_900470775.1_protein.faa_UCBZ01000032.1_139@PF00015_full_PFAM.477.667:scovhsp=54.2:send=113.0:sstart=11.0])0:5e-09[&&NHX:Sample_counter=rhizpot1--3||rhizpot2--1||rhizpot3--7:Type_counter=capture--11:besthit_avg=97.6:besthit_max=98.1:besthit_min=96.2:besthit_std=0.934523051258409:besthit_sum=390.4:bitscore_avg=173.0:bitscore_max=176.0:bitscore_min=167.0:bitscore_std=4.08248290463863:bitscore_sum=692.0:capture_class_counter=c__Acidobacteriae--1||c__Alphaproteobacteria--3||c__Desulfomonilia--2||c__Gammaproteobacteria--2||c__Myxococcia--1||c__Thermincolia--1||c__UBA2235--1:capture_domain_counter=d__Bacteria--11:capture_family_counter=f__Acidobacteriaceae--1||f__Beijerinckiaceae--1||f__Burkholderiaceae--2||f__Desulfomonilaceae--2||f__Myxococcaceae--1||f__Rhizobiaceae--1||f__SpSt-225--1||f__UBA2595--1||f__Xanthobacteraceae--1:capture_genus_counter=g__Bosea--1||g__Bradyrhizobium--1||g__GW-Firmicutes-8--1||g__JACRDG01--2||g__Melittangium--1||g__Mitsuaria--2||g__SpSt-225--1||g__Terracidiphilus--1||g__VTOM01--1:capture_order_counter=o__Acidobacteriales--1||o__Burkholderiales--2||o__Desulfomonilales--2||o__Myxococcales--1||o__Rhizobiales--3||o__SpSt-225--1||o__Thermincolales--1:capture_phylum_counter=p__Acidobacteriota--1||p__Chloroflexota--1||p__Desulfobacterota--2||p__Firmicutes_B--1||p__Myxococcota--1||p__Proteobacteria--5:capture_species_counter=s__Bosea sp001556125--1||s__Bradyrhizobium sp001556045--1||s__GW-Firmicutes-8 sp002840165--1||s__JACRDG01 sp016218715--2||s__Melittangium primigenium--1||s__Mitsuaria chitosanitabida--2||s__SpSt-225 sp011053965--1||s__Terracidiphilus sp003156495--1||s__VTOM01 sp009765365--1:evalue_avg=2.783645e-54:evalue_max=1.11e-53:evalue_min=3.61e-57:evalue_std=5.54424385192727e-54:evalue_sum=1.113458e-53:gapopen_avg=0.0:gapopen_max=0.0:gapopen_min=0.0:gapopen_std=0.0:gapopen_sum=0.0:gtdb_class_counter=:gtdb_domain_counter=:gtdb_family_counter=:gtdb_genus_counter=:gtdb_order_counter=:gtdb_phylum_counter=:gtdb_species_counter=:heptad_counter=MCP-34H--11:lbd_counter=:length_avg=102.75:length_max=106.0:length_min=99.0:length_std=2.8722813232690143:length_sum=411.0:mismatch_avg=2.5:mismatch_max=4.0:mismatch_min=2.0:mismatch_std=1.0:mismatch_sum=10.0:name=N1061124:qcovhsp_avg=98.6:qcovhsp_max=100.0:qcovhsp_min=96.3:qcovhsp_std=1.7757627469156287:qcovhsp_sum=394.4:qend_avg=102.75:qend_max=106.0:qend_min=99.0:qend_std=2.8722813232690143:qend_sum=411.0:qstart_avg=1.0:qstart_max=1.0:qstart_min=1.0:qstart_std=0.0:qstart_sum=4.0:ref_name_counter=GB_GCA_900470775.1_protein.faa_UCBZ01000032.1_139@PF00015_full_PFAM.477.667--4:scovhsp_avg=54.074999999999996:scovhsp_max=55.8:scovhsp_min=52.1:scovhsp_std=1.5173990905493502:scovhsp_sum=216.29999999999998:send_avg=112.75:send_max=116.0:send_min=109.0:send_std=2.8722813232690143:send_sum=451.0:sstart_avg=11.0:sstart_max=11.0:sstart_min=11.0:sstart_std=0.0:sstart_sum=44.0])0.848:0.0207911[&&NHX:Sample_counter=rhizpot1--3||rhizpot2--1||rhizpot3--9:Type_counter=capture--13:besthit_avg=97.18333333333332:besthit_max=98.1:besthit_min=96.2:besthit_std=0.9745084230865634:besthit_sum=583.0999999999999:bitscore_avg=175.5:bitscore_max=189.0:bitscore_min=167.0:bitscore_std=7.341661937191061:bitscore_sum=1053.0:capture_class_counter=c__Acidobacteriae--1||c__Alphaproteobacteria--3||c__Desulfomonilia--2||c__Gammaproteobacteria--4||c__Myxococcia--1||c__Thermincolia--1||c__UBA2235--1:capture_domain_counter=d__Bacteria--13:capture_family_counter=f__Acidobacteriaceae--1||f__Beijerinckiaceae--1||f__Burkholderiaceae--3||f__Desulfomonilaceae--2||f__Enterobacteriaceae--1||f__Myxococcaceae--1||f__Rhizobiaceae--1||f__SpSt-225--1||f__UBA2595--1||f__Xanthobacteraceae--1:capture_genus_counter=g__Bosea--1||g__Bradyrhizobium--1||g__Erwinia--1||g__GW-Firmicutes-8--1||g__JACRDG01--2||g__Melittangium--1||g__Mitsuaria--2||g__Pseudoduganella--1||g__SpSt-225--1||g__Terracidiphilus--1||g__VTOM01--1:capture_order_counter=o__Acidobacteriales--1||o__Burkholderiales--3||o__Desulfomonilales--2||o__Enterobacterales--1||o__Myxococcales--1||o__Rhizobiales--3||o__SpSt-225--1||o__Thermincolales--1:capture_phylum_counter=p__Acidobacteriota--1||p__Chloroflexota--1||p__Desulfobacterota--2||p__Firmicutes_B--1||p__Myxococcota--1||p__Proteobacteria--7:capture_species_counter=s__Bosea sp001556125--1||s__Bradyrhizobium sp001556045--1||s__Erwinia sp003937915--1||s__GW-Firmicutes-8 sp002840165--1||s__JACRDG01 sp016218715--2||s__Melittangium primigenium--1||s__Mitsuaria chitosanitabida--2||s__Pseudoduganella namucuonensis--1||s__SpSt-225 sp011053965--1||s__Terracidiphilus sp003156495--1||s__VTOM01 sp009765365--1:evalue_avg=1.879763340416667e-54:evalue_max=1.11e-53:evalue_min=4.25e-62:evalue_std=4.517306992382817e-54:evalue_sum=1.12785800425e-53:gapopen_avg=0.0:gapopen_max=0.0:gapopen_min=0.0:gapopen_std=0.0:gapopen_sum=0.0:gtdb_class_counter=:gtdb_domain_counter=:gtdb_family_counter=:gtdb_genus_counter=:gtdb_order_counter=:gtdb_phylum_counter=:gtdb_species_counter=:heptad_counter=MCP-34H--13:lbd_counter=:length_avg=104.66666666666667:length_max=113.0:length_min=99.0:length_std=4.67618077780005:length_sum=628.0:mismatch_avg=3.0:mismatch_max=4.0:mismatch_min=2.0:mismatch_std=1.0954451150103321:mismatch_sum=18.0:name=N1061125:qcovhsp_avg=99.06666666666668:qcovhsp_max=100.0:qcovhsp_min=96.3:qcovhsp_std=1.5539197748489693:qcovhsp_sum=594.4000000000001:qend_avg=104.66666666666667:qend_max=113.0:qend_min=99.0:qend_std=4.67618077780005:qend_sum=628.0:qstart_avg=1.0:qstart_max=1.0:qstart_min=1.0:qstart_std=0.0:qstart_sum=6.0:ref_name_counter=GB_GCA_900470775.1_protein.faa_UCBZ01000032.1_139@PF00015_full_PFAM.477.667--6:scovhsp_avg=55.083333333333336:scovhsp_max=59.5:scovhsp_min=52.1:scovhsp_std=2.4750084174941027:scovhsp_sum=330.5:send_avg=114.66666666666667:send_max=123.0:send_min=109.0:send_std=4.67618077780005:send_sum=688.0:sstart_avg=11.0:sstart_max=11.0:sstart_min=11.0:sstart_std=0.0:sstart_sum=66.0],((((50ea7e15-b19f-4c39-a890-09f09ba24afb_2@MCPsignal.7.115:0.0327127[&&NHX:Sample=rhizpot3:Type=capture:besthit=96.3:bitscore=180.0:capture_class=c__Alphaproteobacteria:capture_domain=d__Bacteria:capture_family=f__Beijerinckiaceae:capture_genus=g__Bosea:capture_order=o__Rhizobiales:capture_phylum=p__Proteobacteria:capture_species=s__Bosea sp900470775:evalue=1.09e-58:gapopen=0.0:heptad=MCP-34H:length=108.0:mismatch=4.0:qcovhsp=100.0:qend=108.0:qstart=1.0:ref_name=GB_GCA_900470775.1_protein.faa_UCBZ01000032.1_139@PF00015_full_PFAM.477.667:scovhsp=56.8:send=118.0:sstart=11.0],9647f4e4-7eed-458d-bd25-060ded0dfc1d_1@MCPsignal.251.369:5e-09[&&NHX:Sample=rhizpot2:Type=capture:besthit=100.0:bitscore=205.0:capture_class=c__Halobacteria:capture_domain=d__Archaea:capture_family=f__Natrialbaceae:capture_genus=g__Natrinema:capture_order=o__Halobacteriales:capture_phylum=p__Halobacteriota:capture_species=s__Natrinema hispanicum_A:evalue=1.5e-68:gapopen=0.0:heptad=MCP-34H:length=118.0:mismatch=0.0:qcovhsp=100.0:qend=118.0:qstart=1.0:ref_name=GB_GCA_900470775.1_protein.faa_UCBZ01000032.1_139@PF00015_full_PFAM.477.667:scovhsp=62.1:send=128.0:sstart=11.0])0:5e-09[&&NHX:Sample_counter=rhizpot2--1||rhizpot3--1:Type_counter=capture--2:besthit_avg=98.15:besthit_max=100.0:besthit_min=96.3:besthit_std=2.616295090390228:besthit_sum=196.3:bitscore_avg=192.5:bitscore_max=205.0:bitscore_min=180.0:bitscore_std=17.67766952966369:bitscore_sum=385.0:capture_class_counter=c__Alphaproteobacteria--1||c__Halobacteria--1:capture_domain_counter=d__Archaea--1||d__Bacteria--1:capture_family_counter=f__Beijerinckiaceae--1||f__Natrialbaceae--1:capture_genus_counter=g__Bosea--1||g__Natrinema--1:capture_order_counter=o__Halobacteriales--1||o__Rhizobiales--1:capture_phylum_counter=p__Halobacteriota--1||p__Proteobacteria--1:capture_species_counter=s__Bosea sp900470775--1||s__Natrinema hispanicum_A--1:evalue_avg=5.450000000750001e-59:evalue_max=1.09e-58:evalue_min=1.5e-68:evalue_std=7.707463913872708e-59:evalue_sum=1.0900000001500002e-58:gapopen_avg=0.0:gapopen_max=0.0:gapopen_min=0.0:gapopen_std=0.0:gapopen_sum=0.0:gtdb_class_counter=:gtdb_domain_counter=:gtdb_family_counter=:gtdb_genus_counter=:gtdb_order_counter=:gtdb_phylum_counter=:gtdb_species_counter=:heptad_counter=MCP-34H--2:lbd_counter=:length_avg=113.0:length_max=118.0:length_min=108.0:length_std=7.0710678118654755:length_sum=226.0:mismatch_avg=2.0:mismatch_max=4.0:mismatch_min=0.0:mismatch_std=2.8284271247461903:mismatch_sum=4.0:name=N1061128:qcovhsp_avg=100.0:qcovhsp_max=100.0:qcovhsp_min=100.0:qcovhsp_std=0.0:qcovhsp_sum=200.0:qend_avg=113.0:qend_max=118.0:qend_min=108.0:qend_std=7.0710678118654755:qend_sum=226.0:qstart_avg=1.0:qstart_max=1.0:qstart_min=1.0:qstart_std=0.0:qstart_sum=2.0:ref_name_counter=GB_GCA_900470775.1_protein.faa_UCBZ01000032.1_139@PF00015_full_PFAM.477.667--2:scovhsp_avg=59.45:scovhsp_max=62.1:scovhsp_min=56.8:scovhsp_std=3.747665940288705:scovhsp_sum=118.9:send_avg=123.0:send_max=128.0:send_min=118.0:send_std=7.0710678118654755:send_sum=246.0:sstart_avg=11.0:sstart_max=11.0:sstart_min=11.0:sstart_std=0.0:sstart_sum=22.0],((((5d6e3b02-f5fb-4cd9-8531-b317b19f3d0e_3@MCPsignal.280.378:0.0268614[&&NHX:Sample=rhizpot1:Type=capture:besthit=91.9:bitscore=154.0:capture_class=c__Alphaproteobacteria:capture_domain=d__Bacteria:capture_family=f__Thalassobaculaceae:capture_genus=g__Nisaea:capture_order=o__Thalassobaculales:capture_phylum=p__Proteobacteria:capture_species=s__Nisaea nitritireducens:evalue=9.86e-49:gapopen=1.0:heptad=MCP-34H:length=99.0:mismatch=7.0:qcovhsp=100.0:qend=98.0:qstart=1.0:ref_name=RS_GCF_900108245.1_protein.faa_NZ_FNUY01000011.1_155@PF00015_full_PFAM.439.614:scovhsp=56.6:send=101.0:sstart=3.0],ed375625-223e-49b1-ad2d-32aeb6cf9025_4@MCPsignal.470.541:5e-09[&&NHX:Sample=rhizpot3:Type=capture:capture_class=c__Desulfuromonadia:capture_domain=d__Bacteria:capture_family=f__Syntrophotaleaceae:capture_genus=g__Syntrophotalea_A:capture_order=o__Desulfuromonadales:capture_phylum=p__Desulfobacterota:capture_species=s__Syntrophotalea_A sp013619105:heptad=MCP-34H])0:5e-09[&&NHX:Sample_counter=rhizpot1--1||rhizpot3--1:Type_counter=capture--2:besthit_avg=91.9:besthit_max=91.9:besthit_min=91.9:besthit_std=0:besthit_sum=91.9:bitscore_avg=154.0:bitscore_max=154.0:bitscore_min=154.0:bitscore_std=0:bitscore_sum=154.0:capture_class_counter=c__Alphaproteobacteria--1||c__Desulfuromonadia--1:capture_domain_counter=d__Bacteria--2:capture_family_counter=f__Syntrophotaleaceae--1||f__Thalassobaculaceae--1:capture_genus_counter=g__Nisaea--1||g__Syntrophotalea_A--1:capture_order_counter=o__Desulfuromonadales--1||o__Thalassobaculales--1:capture_phylum_counter=p__Desulfobacterota--1||p__Proteobacteria--1:capture_species_counter=s__Nisaea nitritireducens--1||s__Syntrophotalea_A sp013619105--1:evalue_avg=9.86e-49:evalue_max=9.86e-49:evalue_min=9.86e-49:evalue_std=0:evalue_sum=9.86e-49:gapopen_avg=1.0:gapopen_max=1.0:gapopen_min=1.0:gapopen_std=0:gapopen_sum=1.0:gtdb_class_counter=:gtdb_domain_counter=:gtdb_family_counter=:gtdb_genus_counter=:gtdb_order_counter=:gtdb_phylum_counter=:gtdb_species_counter=:heptad_counter=MCP-34H--2:lbd_counter=:length_avg=99.0:length_max=99.0:length_min=99.0:length_std=0:length_sum=99.0:mismatch_avg=7.0:mismatch_max=7.0:mismatch_min=7.0:mismatch_std=0:mismatch_sum=7.0:name=N1061131:qcovhsp_avg=100.0:qcovhsp_max=100.0:qcovhsp_min=100.0:qcovhsp_std=0:qcovhsp_sum=100.0:qend_avg=98.0:qend_max=98.0:qend_min=98.0:qend_std=0:qend_sum=98.0:qstart_avg=1.0:qstart_max=1.0:qstart_min=1.0:qstart_std=0:qstart_sum=1.0:ref_name_counter=RS_GCF_900108245.1_protein.faa_NZ_FNUY01000011.1_155@PF00015_full_PFAM.439.614--1:scovhsp_avg=56.6:scovhsp_max=56.6:scovhsp_min=56.6:scovhsp_std=0:scovhsp_sum=56.6:send_avg=101.0:send_max=101.0:send_min=101.0:send_std=0:send_sum=101.0:sstart_avg=3.0:sstart_max=3.0:sstart_min=3.0:sstart_std=0:sstart_sum=3.0],(f9f9c9fd-cd46-44fb-9a95-19138eb6bacf_6@MCPsignal.11.112:5e-09[&&NHX:Sample=rhizpot3:Type=capture:besthit=96.0:bitscore=167.0:capture_class=c__Anaerolineae:capture_domain=d__Bacteria:capture_family=f__DUEL01:capture_genus=g__JAFGOJ01:capture_order=o__B4-G1:capture_phylum=p__Chloroflexota:capture_species=s__JAFGOJ01 sp016926575:evalue=5.34e-54:gapopen=0.0:heptad=MCP-34H:length=101.0:mismatch=4.0:qcovhsp=100.0:qend=101.0:qstart=1.0:ref_name=RS_GCF_900108245.1_protein.faa_NZ_FNUY01000011.1_155@PF00015_full_PFAM.439.614:scovhsp=57.7:send=110.0:sstart=10.0],d3cbf222-23b9-49ac-a7af-6317f99d2a8c_4@MCPsignal.8.77:5e-09[&&NHX:Sample=rhizpot3:Type=capture:capture_class=c__Alphaproteobacteria:capture_domain=d__Bacteria:capture_family=f__Caulobacteraceae:capture_genus=g__Phenylobacterium:capture_order=o__Caulobacterales:capture_phylum=p__Proteobacteria:capture_species=s__Phenylobacterium sp001557235:heptad=MCP-34H])0.497:5e-09[&&NHX:Sample_counter=rhizpot3--2:Type_counter=capture--2:besthit_avg=96.0:besthit_max=96.0:besthit_min=96.0:besthit_std=0:besthit_sum=96.0:bitscore_avg=167.0:bitscore_max=167.0:bitscore_min=167.0:bitscore_std=0:bitscore_sum=167.0:capture_class_counter=c__Alphaproteobacteria--1||c__Anaerolineae--1:capture_domain_counter=d__Bacteria--2:capture_family_counter=f__Caulobacteraceae--1||f__DUEL01--1:capture_genus_counter=g__JAFGOJ01--1||g__Phenylobacterium--1:capture_order_counter=o__B4-G1--1||o__Caulobacterales--1:capture_phylum_counter=p__Chloroflexota--1||p__Proteobacteria--1:capture_species_counter=s__JAFGOJ01 sp016926575--1||s__Phenylobacterium sp001557235--1:evalue_avg=5.34e-54:evalue_max=5.34e-54:evalue_min=5.34e-54:evalue_std=0:evalue_sum=5.34e-54:gapopen_avg=0.0:gapopen_max=0.0:gapopen_min=0.0:gapopen_std=0:gapopen_sum=0.0:gtdb_class_counter=:gtdb_domain_counter=:gtdb_family_counter=:gtdb_genus_counter=:gtdb_order_counter=:gtdb_phylum_counter=:gtdb_species_counter=:heptad_counter=MCP-34H--2:lbd_counter=:length_avg=101.0:length_max=101.0:length_min=101.0:length_std=0:length_sum=101.0:mismatch_avg=4.0:mismatch_max=4.0:mismatch_min=4.0:mismatch_std=0:mismatch_sum=4.0:name=N1061134:qcovhsp_avg=100.0:qcovhsp_max=100.0:qcovhsp_min=100.0:qcovhsp_std=0:qcovhsp_sum=100.0:qend_avg=101.0:qend_max=101.0:qend_min=101.0:qend_std=0:qend_sum=101.0:qstart_avg=1.0:qstart_max=1.0:qstart_min=1.0:qstart_std=0:qstart_sum=1.0:ref_name_counter=RS_GCF_900108245.1_protein.faa_NZ_FNUY01000011.1_155@PF00015_full_PFAM.439.614--1:scovhsp_avg=57.7:scovhsp_max=57.7:scovhsp_min=57.7:scovhsp_std=0:scovhsp_sum=57.7:send_avg=110.0:send_max=110.0:send_min=110.0:send_std=0:send_sum=110.0:sstart_avg=10.0:sstart_max=10.0:sstart_min=10.0:sstart_std=0:sstart_sum=10.0])0.942:0.032719[&&NHX:Sample_counter=rhizpot1--1||rhizpot3--3:Type_counter=capture--4:besthit_avg=93.95:besthit_max=96.0:besthit_min=91.9:besthit_std=2.899137802864841:besthit_sum=187.9:bitscore_avg=160.5:bitscore_max=167.0:bitscore_min=154.0:bitscore_std=9.192388155425117:bitscore_sum=321.0:capture_class_counter=c__Alphaproteobacteria--2||c__Anaerolineae--1||c__Desulfuromonadia--1:capture_domain_counter=d__Bacteria--4:capture_family_counter=f__Caulobacteraceae--1||f__DUEL01--1||f__Syntrophotaleaceae--1||f__Thalassobaculaceae--1:capture_genus_counter=g__JAFGOJ01--1||g__Nisaea--1||g__Phenylobacterium--1||g__Syntrophotalea_A--1:capture_order_counter=o__B4-G1--1||o__Caulobacterales--1||o__Desulfuromonadales--1||o__Thalassobaculales--1:capture_phylum_counter=p__Chloroflexota--1||p__Desulfobacterota--1||p__Proteobacteria--2:capture_species_counter=s__JAFGOJ01 sp016926575--1||s__Nisaea nitritireducens--1||s__Phenylobacterium sp001557235--1||s__Syntrophotalea_A sp013619105--1:evalue_avg=4.9300267e-49:evalue_max=9.86e-49:evalue_min=5.34e-54:evalue_std=6.972035102997245e-49:evalue_sum=9.8600534e-49:gapopen_avg=0.5:gapopen_max=1.0:gapopen_min=0.0:gapopen_std=0.7071067811865476:gapopen_sum=1.0:gtdb_class_counter=:gtdb_domain_counter=:gtdb_family_counter=:gtdb_genus_counter=:gtdb_order_counter=:gtdb_phylum_counter=:gtdb_species_counter=:heptad_counter=MCP-34H--4:lbd_counter=:length_avg=100.0:length_max=101.0:length_min=99.0:length_std=1.4142135623730951:length_sum=200.0:mismatch_avg=5.5:mismatch_max=7.0:mismatch_min=4.0:mismatch_std=2.1213203435596424:mismatch_sum=11.0:name=N1061135:qcovhsp_avg=100.0:qcovhsp_max=100.0:qcovhsp_min=100.0:qcovhsp_std=0.0:qcovhsp_sum=200.0:qend_avg=99.5:qend_max=101.0:qend_min=98.0:qend_std=2.1213203435596424:qend_sum=199.0:qstart_avg=1.0:qstart_max=1.0:qstart_min=1.0:qstart_std=0.0:qstart_sum=2.0:ref_name_counter=RS_GCF_900108245.1_protein.faa_NZ_FNUY01000011.1_155@PF00015_full_PFAM.439.614--2:scovhsp_avg=57.150000000000006:scovhsp_max=57.7:scovhsp_min=56.6:scovhsp_std=0.7778174593052033:scovhsp_sum=114.30000000000001:send_avg=105.5:send_max=110.0:send_min=101.0:send_std=6.363961030678928:send_sum=211.0:sstart_avg=6.5:sstart_max=10.0:sstart_min=3.0:sstart_std=4.949747468305833:sstart_sum=13.0],RS_GCF_900113835.1_protein.faa_NZ_FOQV01000003.1_857@PF00015_full_PFAM.460.685:0.0160991[&&NHX:Type=GTDB:gtdb_class=c__Alphaproteobacteria:gtdb_domain=d__Bacteria:gtdb_family=f__Beijerinckiaceae:gtdb_genus=g__Bosea:gtdb_order=o__Rhizobiales:gtdb_phylum=p__Proteobacteria:gtdb_species=s__Bosea sp900113835:heptad=MCP-34H:species=d__Bacteria_p__Proteobacteria_c__Alphaproteobacteria_o__Rhizobiales_f__Beijerinckiaceae_g__Bosea_s__Bosea sp900113835])0.909:0.0198836[&&NHX:Sample_counter=rhizpot1--1||rhizpot3--3:Type_counter=GTDB--1||capture--4:besthit_avg=93.95:besthit_max=96.0:besthit_min=91.9:besthit_std=2.899137802864841:besthit_sum=187.9:bitscore_avg=160.5:bitscore_max=167.0:bitscore_min=154.0:bitscore_std=9.192388155425117:bitscore_sum=321.0:capture_class_counter=c__Alphaproteobacteria--2||c__Anaerolineae--1||c__Desulfuromonadia--1:capture_domain_counter=d__Bacteria--4:capture_family_counter=f__Caulobacteraceae--1||f__DUEL01--1||f__Syntrophotaleaceae--1||f__Thalassobaculaceae--1:capture_genus_counter=g__JAFGOJ01--1||g__Nisaea--1||g__Phenylobacterium--1||g__Syntrophotalea_A--1:capture_order_counter=o__B4-G1--1||o__Caulobacterales--1||o__Desulfuromonadales--1||o__Thalassobaculales--1:capture_phylum_counter=p__Chloroflexota--1||p__Desulfobacterota--1||p__Proteobacteria--2:capture_species_counter=s__JAFGOJ01 sp016926575--1||s__Nisaea nitritireducens--1||s__Phenylobacterium sp001557235--1||s__Syntrophotalea_A sp013619105--1:evalue_avg=4.9300267e-49:evalue_max=9.86e-49:evalue_min=5.34e-54:evalue_std=6.972035102997245e-49:evalue_sum=9.8600534e-49:gapopen_avg=0.5:gapopen_max=1.0:gapopen_min=0.0:gapopen_std=0.7071067811865476:gapopen_sum=1.0:gtdb_class_counter=c__Alphaproteobacteria--1:gtdb_domain_counter=d__Bacteria--1:gtdb_family_counter=f__Beijerinckiaceae--1:gtdb_genus_counter=g__Bosea--1:gtdb_order_counter=o__Rhizobiales--1:gtdb_phylum_counter=p__Proteobacteria--1:gtdb_species_counter=s__Bosea sp900113835--1:heptad_counter=MCP-34H--5:lbd_counter=:lca_tree=s__Bosea sp900113835:length_avg=100.0:length_max=101.0:length_min=99.0:length_std=1.4142135623730951:length_sum=200.0:mismatch_avg=5.5:mismatch_max=7.0:mismatch_min=4.0:mismatch_std=2.1213203435596424:mismatch_sum=11.0:name=N1061137:qcovhsp_avg=100.0:qcovhsp_max=100.0:qcovhsp_min=100.0:qcovhsp_std=0.0:qcovhsp_sum=200.0:qend_avg=99.5:qend_max=101.0:qend_min=98.0:qend_std=2.1213203435596424:qend_sum=199.0:qstart_avg=1.0:qstart_max=1.0:qstart_min=1.0:qstart_std=0.0:qstart_sum=2.0:ref_name_counter=RS_GCF_900108245.1_protein.faa_NZ_FNUY01000011.1_155@PF00015_full_PFAM.439.614--2:scovhsp_avg=57.150000000000006:scovhsp_max=57.7:scovhsp_min=56.6:scovhsp_std=0.7778174593052033:scovhsp_sum=114.30000000000001:send_avg=105.5:send_max=110.0:send_min=101.0:send_std=6.363961030678928:send_sum=211.0:sstart_avg=6.5:sstart_max=10.0:sstart_min=3.0:sstart_std=4.949747468305833:sstart_sum=13.0],(6fc74209-6b4d-4dd9-a415-ed65fb9046d1_6@MCPsignal.7.124:5e-09[&&NHX:Sample=rhizpot3:Type=capture:besthit=100.0:bitscore=203.0:capture_class=c__Alphaproteobacteria:capture_domain=d__Bacteria:capture_family=f__Beijerinckiaceae:capture_genus=g__Bosea:capture_order=o__Rhizobiales:capture_phylum=p__Proteobacteria:capture_species=s__Bosea sp900470775:evalue=1.18e-67:gapopen=0.0:heptad=MCP-34H:length=117.0:mismatch=0.0:qcovhsp=100.0:qend=117.0:qstart=1.0:ref_name=GB_GCA_900470775.1_protein.faa_UCBZ01000032.1_139@PF00015_full_PFAM.477.667:scovhsp=61.6:send=127.0:sstart=11.0],(5ea38f3f-bf5a-47df-8ed0-27869983520e_2@MCPsignal.7.129:5e-09[&&NHX:Sample=rhiztom1:Type=capture:besthit=100.0:bitscore=213.0:capture_class=c__Alphaproteobacteria:capture_domain=d__Bacteria:capture_family=f__Beijerinckiaceae:capture_genus=g__Bosea:capture_order=o__Rhizobiales:capture_phylum=p__Proteobacteria:capture_species=s__Bosea sp900470775:evalue=1.12e-71:gapopen=0.0:heptad=MCP-34H:length=122.0:mismatch=0.0:qcovhsp=100.0:qend=122.0:qstart=1.0:ref_name=GB_GCA_900470775.1_protein.faa_UCBZ01000032.1_139@PF00015_full_PFAM.477.667:scovhsp=64.2:send=132.0:sstart=11.0],(GB_GCA_003241815.1_protein.faa_QBLV01000120.1_5@PF00015_full_PFAM.414.646:0.0116877[&&NHX:Type=GTDB:gtdb_class=c__Alphaproteobacteria:gtdb_domain=d__Bacteria:gtdb_family=f__Beijerinckiaceae:gtdb_genus=g__Bosea:gtdb_order=o__Rhizobiales:gtdb_phylum=p__Proteobacteria:gtdb_species=s__Bosea sp003241815:heptad=MCP-34H:species=d__Bacteria_p__Proteobacteria_c__Alphaproteobacteria_o__Rhizobiales_f__Beijerinckiaceae_g__Bosea_s__Bosea sp003241815],72049ba0-84d2-4220-82a4-0a239ba00e19_1@MCPsignal.86.191:0.0262161[&&NHX:Sample=rhizpot3:Type=capture:besthit=95.2:bitscore=176.0:capture_class=c__Alphaproteobacteria:capture_domain=d__Bacteria:capture_family=f__Beijerinckiaceae:capture_genus=g__Bosea:capture_order=o__Rhizobiales:capture_phylum=p__Proteobacteria:capture_species=s__Bosea sp001556125:evalue=2.92e-57:gapopen=0.0:heptad=MCP-34H:length=105.0:mismatch=5.0:qcovhsp=100.0:qend=105.0:qstart=1.0:ref_name=RS_GCF_003046175.1_protein.faa_NZ_PZZM01000001.1_1150@PF00015_full_PFAM.439.615:scovhsp=59.7:send=114.0:sstart=10.0])0.802:0.0110652[&&NHX:Sample_counter=rhizpot3--1:Type_counter=GTDB--1||capture--1:besthit_avg=95.2:besthit_max=95.2:besthit_min=95.2:besthit_std=0:besthit_sum=95.2:bitscore_avg=176.0:bitscore_max=176.0:bitscore_min=176.0:bitscore_std=0:bitscore_sum=176.0:capture_class_counter=c__Alphaproteobacteria--1:capture_domain_counter=d__Bacteria--1:capture_family_counter=f__Beijerinckiaceae--1:capture_genus_counter=g__Bosea--1:capture_order_counter=o__Rhizobiales--1:capture_phylum_counter=p__Proteobacteria--1:capture_species_counter=s__Bosea sp001556125--1:evalue_avg=2.92e-57:evalue_max=2.92e-57:evalue_min=2.92e-57:evalue_std=0:evalue_sum=2.92e-57:gapopen_avg=0.0:gapopen_max=0.0:gapopen_min=0.0:gapopen_std=0:gapopen_sum=0.0:gtdb_class_counter=c__Alphaproteobacteria--1:gtdb_domain_counter=d__Bacteria--1:gtdb_family_counter=f__Beijerinckiaceae--1:gtdb_genus_counter=g__Bosea--1:gtdb_order_counter=o__Rhizobiales--1:gtdb_phylum_counter=p__Proteobacteria--1:gtdb_species_counter=s__Bosea sp003241815--1:heptad_counter=MCP-34H--2:lbd_counter=:lca_tree=s__Bosea sp003241815:length_avg=105.0:length_max=105.0:length_min=105.0:length_std=0:length_sum=105.0:mismatch_avg=5.0:mismatch_max=5.0:mismatch_min=5.0:mismatch_std=0:mismatch_sum=5.0:name=N1061142:qcovhsp_avg=100.0:qcovhsp_max=100.0:qcovhsp_min=100.0:qcovhsp_std=0:qcovhsp_sum=100.0:qend_avg=105.0:qend_max=105.0:qend_min=105.0:qend_std=0:qend_sum=105.0:qstart_avg=1.0:qstart_max=1.0:qstart_min=1.0:qstart_std=0:qstart_sum=1.0:ref_name_counter=RS_GCF_003046175.1_protein.faa_NZ_PZZM01000001.1_1150@PF00015_full_PFAM.439.615--1:scovhsp_avg=59.7:scovhsp_max=59.7:scovhsp_min=59.7:scovhsp_std=0:scovhsp_sum=59.7:send_avg=114.0:send_max=114.0:send_min=114.0:send_std=0:send_sum=114.0:sstart_avg=10.0:sstart_max=10.0:sstart_min=10.0:sstart_std=0:sstart_sum=10.0])0:5e-09[&&NHX:Sample_counter=rhizpot3--1||rhiztom1--1:Type_counter=GTDB--1||capture--2:besthit_avg=97.6:besthit_max=100.0:besthit_min=95.2:besthit_std=3.394112549695426:besthit_sum=195.2:bitscore_avg=194.5:bitscore_max=213.0:bitscore_min=176.0:bitscore_std=26.16295090390226:bitscore_sum=389.0:capture_class_counter=c__Alphaproteobacteria--2:capture_domain_counter=d__Bacteria--2:capture_family_counter=f__Beijerinckiaceae--2:capture_genus_counter=g__Bosea--2:capture_order_counter=o__Rhizobiales--2:capture_phylum_counter=p__Proteobacteria--2:capture_species_counter=s__Bosea sp001556125--1||s__Bosea sp900470775--1:evalue_avg=1.4600000000000056e-57:evalue_max=2.92e-57:evalue_min=1.12e-71:evalue_std=2.0647518010647106e-57:evalue_sum=2.920000000000011e-57:gapopen_avg=0.0:gapopen_max=0.0:gapopen_min=0.0:gapopen_std=0.0:gapopen_sum=0.0:gtdb_class_counter=c__Alphaproteobacteria--1:gtdb_domain_counter=d__Bacteria--1:gtdb_family_counter=f__Beijerinckiaceae--1:gtdb_genus_counter=g__Bosea--1:gtdb_order_counter=o__Rhizobiales--1:gtdb_phylum_counter=p__Proteobacteria--1:gtdb_species_counter=s__Bosea sp003241815--1:heptad_counter=MCP-34H--3:lbd_counter=:lca_tree=s__Bosea sp003241815:length_avg=113.5:length_max=122.0:length_min=105.0:length_std=12.020815280171307:length_sum=227.0:mismatch_avg=2.5:mismatch_max=5.0:mismatch_min=0.0:mismatch_std=3.5355339059327378:mismatch_sum=5.0:name=N1061143:qcovhsp_avg=100.0:qcovhsp_max=100.0:qcovhsp_min=100.0:qcovhsp_std=0.0:qcovhsp_sum=200.0:qend_avg=113.5:qend_max=122.0:qend_min=105.0:qend_std=12.020815280171307:qend_sum=227.0:qstart_avg=1.0:qstart_max=1.0:qstart_min=1.0:qstart_std=0.0:qstart_sum=2.0:ref_name_counter=GB_GCA_900470775.1_protein.faa_UCBZ01000032.1_139@PF00015_full_PFAM.477.667--1||RS_GCF_003046175.1_protein.faa_NZ_PZZM01000001.1_1150@PF00015_full_PFAM.439.615--1:scovhsp_avg=61.95:scovhsp_max=64.2:scovhsp_min=59.7:scovhsp_std=3.181980515339464:scovhsp_sum=123.9:send_avg=123.0:send_max=132.0:send_min=114.0:send_std=12.727922061357855:send_sum=246.0:sstart_avg=10.5:sstart_max=11.0:sstart_min=10.0:sstart_std=0.7071067811865476:sstart_sum=21.0])0:5e-09[&&NHX:Sample_counter=rhizpot3--2||rhiztom1--1:Type_counter=GTDB--1||capture--3:besthit_avg=98.39999999999999:besthit_max=100.0:besthit_min=95.2:besthit_std=2.771281292110202:besthit_sum=295.2:bitscore_avg=197.33333333333334:bitscore_max=213.0:bitscore_min=176.0:bitscore_std=19.139836293274122:bitscore_sum=592.0:capture_class_counter=c__Alphaproteobacteria--3:capture_domain_counter=d__Bacteria--3:capture_family_counter=f__Beijerinckiaceae--3:capture_genus_counter=g__Bosea--3:capture_order_counter=o__Rhizobiales--3:capture_phylum_counter=p__Proteobacteria--3:capture_species_counter=s__Bosea sp001556125--1||s__Bosea sp900470775--2:evalue_avg=9.733333333726704e-58:evalue_max=2.92e-57:evalue_min=1.12e-71:evalue_std=1.6858627859996403e-57:evalue_sum=2.920000000118011e-57:gapopen_avg=0.0:gapopen_max=0.0:gapopen_min=0.0:gapopen_std=0.0:gapopen_sum=0.0:gtdb_class_counter=c__Alphaproteobacteria--1:gtdb_domain_counter=d__Bacteria--1:gtdb_family_counter=f__Beijerinckiaceae--1:gtdb_genus_counter=g__Bosea--1:gtdb_order_counter=o__Rhizobiales--1:gtdb_phylum_counter=p__Proteobacteria--1:gtdb_species_counter=s__Bosea sp003241815--1:heptad_counter=MCP-34H--4:lbd_counter=:lca_tree=s__Bosea sp003241815:length_avg=114.66666666666667:length_max=122.0:length_min=105.0:length_std=8.736894948054106:length_sum=344.0:mismatch_avg=1.6666666666666667:mismatch_max=5.0:mismatch_min=0.0:mismatch_std=2.8867513459481287:mismatch_sum=5.0:name=N1061144:qcovhsp_avg=100.0:qcovhsp_max=100.0:qcovhsp_min=100.0:qcovhsp_std=0.0:qcovhsp_sum=300.0:qend_avg=114.66666666666667:qend_max=122.0:qend_min=105.0:qend_std=8.736894948054106:qend_sum=344.0:qstart_avg=1.0:qstart_max=1.0:qstart_min=1.0:qstart_std=0.0:qstart_sum=3.0:ref_name_counter=GB_GCA_900470775.1_protein.faa_UCBZ01000032.1_139@PF00015_full_PFAM.477.667--2||RS_GCF_003046175.1_protein.faa_NZ_PZZM01000001.1_1150@PF00015_full_PFAM.439.615--1:scovhsp_avg=61.833333333333336:scovhsp_max=64.2:scovhsp_min=59.7:scovhsp_std=2.25905584998099:scovhsp_sum=185.5:send_avg=124.33333333333333:send_max=132.0:send_min=114.0:send_std=9.29157324317757:send_sum=373.0:sstart_avg=10.666666666666666:sstart_max=11.0:sstart_min=10.0:sstart_std=0.5773502691896257:sstart_sum=32.0])0:5e-09[&&NHX:Sample_counter=rhizpot1--1||rhizpot3--5||rhiztom1--1:Type_counter=GTDB--2||capture--7:besthit_avg=96.61999999999999:besthit_max=100.0:besthit_min=91.9:besthit_std=3.4470277051396008:besthit_sum=483.09999999999997:bitscore_avg=182.6:bitscore_max=213.0:bitscore_min=154.0:bitscore_std=24.724481794367296:bitscore_sum=913.0:capture_class_counter=c__Alphaproteobacteria--5||c__Anaerolineae--1||c__Desulfuromonadia--1:capture_domain_counter=d__Bacteria--7:capture_family_counter=f__Beijerinckiaceae--3||f__Caulobacteraceae--1||f__DUEL01--1||f__Syntrophotaleaceae--1||f__Thalassobaculaceae--1:capture_genus_counter=g__Bosea--3||g__JAFGOJ01--1||g__Nisaea--1||g__Phenylobacterium--1||g__Syntrophotalea_A--1:capture_order_counter=o__B4-G1--1||o__Caulobacterales--1||o__Desulfuromonadales--1||o__Rhizobiales--3||o__Thalassobaculales--1:capture_phylum_counter=p__Chloroflexota--1||p__Desulfobacterota--1||p__Proteobacteria--5:capture_species_counter=s__Bosea sp001556125--1||s__Bosea sp900470775--2||s__JAFGOJ01 sp016926575--1||s__Nisaea nitritireducens--1||s__Phenylobacterium sp001557235--1||s__Syntrophotalea_A sp013619105--1:evalue_avg=1.97201068584e-49:evalue_max=9.86e-49:evalue_min=1.12e-71:evalue_std=4.409520078124031e-49:evalue_sum=9.8600534292e-49:gapopen_avg=0.2:gapopen_max=1.0:gapopen_min=0.0:gapopen_std=0.44721359549995804:gapopen_sum=1.0:gtdb_class_counter=c__Alphaproteobacteria--2:gtdb_domain_counter=d__Bacteria--2:gtdb_family_counter=f__Beijerinckiaceae--2:gtdb_genus_counter=g__Bosea--2:gtdb_order_counter=o__Rhizobiales--2:gtdb_phylum_counter=p__Proteobacteria--2:gtdb_species_counter=s__Bosea sp003241815--1||s__Bosea sp900113835--1:heptad_counter=MCP-34H--9:lbd_counter=:lca_tree=g__Bosea:length_avg=108.8:length_max=122.0:length_min=99.0:length_std=10.158740079360236:length_sum=544.0:mismatch_avg=3.2:mismatch_max=7.0:mismatch_min=0.0:mismatch_std=3.1144823004794873:mismatch_sum=16.0:name=N1061145:qcovhsp_avg=100.0:qcovhsp_max=100.0:qcovhsp_min=100.0:qcovhsp_std=0.0:qcovhsp_sum=500.0:qend_avg=108.6:qend_max=122.0:qend_min=98.0:qend_std=10.406728592598157:qend_sum=543.0:qstart_avg=1.0:qstart_max=1.0:qstart_min=1.0:qstart_std=0.0:qstart_sum=5.0:ref_name_counter=GB_GCA_900470775.1_protein.faa_UCBZ01000032.1_139@PF00015_full_PFAM.477.667--2||RS_GCF_003046175.1_protein.faa_NZ_PZZM01000001.1_1150@PF00015_full_PFAM.439.615--1||RS_GCF_900108245.1_protein.faa_NZ_FNUY01000011.1_155@PF00015_full_PFAM.439.614--2:scovhsp_avg=59.96:scovhsp_max=64.2:scovhsp_min=56.6:scovhsp_std=3.046801601680031:scovhsp_sum=299.8:send_avg=116.8:send_max=132.0:send_min=101.0:send_std=12.6372465355393:send_sum=584.0:sstart_avg=9.0:sstart_max=11.0:sstart_min=3.0:sstart_std=3.391164991562634:sstart_sum=45.0])0.487:5e-09[&&NHX:Sample_counter=rhizpot1--1||rhizpot2--1||rhizpot3--6||rhiztom1--1:Type_counter=GTDB--2||capture--9:besthit_avg=97.05714285714285:besthit_max=100.0:besthit_min=91.9:besthit_std=3.1015357179184315:besthit_sum=679.4:bitscore_avg=185.42857142857142:bitscore_max=213.0:bitscore_min=154.0:bitscore_std=21.97617757828647:bitscore_sum=1298.0:capture_class_counter=c__Alphaproteobacteria--6||c__Anaerolineae--1||c__Desulfuromonadia--1||c__Halobacteria--1:capture_domain_counter=d__Archaea--1||d__Bacteria--8:capture_family_counter=f__Beijerinckiaceae--4||f__Caulobacteraceae--1||f__DUEL01--1||f__Natrialbaceae--1||f__Syntrophotaleaceae--1||f__Thalassobaculaceae--1:capture_genus_counter=g__Bosea--4||g__JAFGOJ01--1||g__Natrinema--1||g__Nisaea--1||g__Phenylobacterium--1||g__Syntrophotalea_A--1:capture_order_counter=o__B4-G1--1||o__Caulobacterales--1||o__Desulfuromonadales--1||o__Halobacteriales--1||o__Rhizobiales--4||o__Thalassobaculales--1:capture_phylum_counter=p__Chloroflexota--1||p__Desulfobacterota--1||p__Halobacteriota--1||p__Proteobacteria--6:capture_species_counter=s__Bosea sp001556125--1||s__Bosea sp900470775--3||s__JAFGOJ01 sp016926575--1||s__Natrinema hispanicum_A--1||s__Nisaea nitritireducens--1||s__Phenylobacterium sp001557235--1||s__Syntrophotalea_A sp013619105--1:evalue_avg=1.40857906147e-49:evalue_max=9.86e-49:evalue_min=1.12e-71:evalue_std=3.7267263381322046e-49:evalue_sum=9.86005343029e-49:gapopen_avg=0.14285714285714285:gapopen_max=1.0:gapopen_min=0.0:gapopen_std=0.3779644730092273:gapopen_sum=1.0:gtdb_class_counter=c__Alphaproteobacteria--2:gtdb_domain_counter=d__Bacteria--2:gtdb_family_counter=f__Beijerinckiaceae--2:gtdb_genus_counter=g__Bosea--2:gtdb_order_counter=o__Rhizobiales--2:gtdb_phylum_counter=p__Proteobacteria--2:gtdb_species_counter=s__Bosea sp003241815--1||s__Bosea sp900113835--1:heptad_counter=MCP-34H--11:lbd_counter=:lca_tree=g__Bosea:length_avg=110.0:length_max=122.0:length_min=99.0:length_std=9.018499505645789:length_sum=770.0:mismatch_avg=2.857142857142857:mismatch_max=7.0:mismatch_min=0.0:mismatch_std=2.8535691936340255:mismatch_sum=20.0:name=N1061146:qcovhsp_avg=100.0:qcovhsp_max=100.0:qcovhsp_min=100.0:qcovhsp_std=0.0:qcovhsp_sum=700.0:qend_avg=109.85714285714286:qend_max=122.0:qend_min=98.0:qend_std=9.227288721117224:qend_sum=769.0:qstart_avg=1.0:qstart_max=1.0:qstart_min=1.0:qstart_std=0.0:qstart_sum=7.0:ref_name_counter=GB_GCA_900470775.1_protein.faa_UCBZ01000032.1_139@PF00015_full_PFAM.477.667--4||RS_GCF_003046175.1_protein.faa_NZ_PZZM01000001.1_1150@PF00015_full_PFAM.439.615--1||RS_GCF_900108245.1_protein.faa_NZ_FNUY01000011.1_155@PF00015_full_PFAM.439.614--2:scovhsp_avg=59.81428571428571:scovhsp_max=64.2:scovhsp_min=56.6:scovhsp_std=2.931113878959427:scovhsp_sum=418.7:send_avg=118.57142857142857:send_max=132.0:send_min=101.0:send_std=11.133390361986818:send_sum=830.0:sstart_avg=9.571428571428571:sstart_max=11.0:sstart_min=3.0:sstart_std=2.9358214555806383:sstart_sum=67.0],ddaf98f2-053d-4d05-b17a-946bde8b59c7_4@MCPsignal.209.329:0.0136556[&&NHX:Sample=rhizpot2:Type=capture:besthit=98.3:bitscore=205.0:capture_class=c__Magnetococcia:capture_domain=d__Bacteria:capture_family=f__Magnetaquicoccaceae:capture_genus=g__JAANAU01:capture_order=o__Magnetococcales:capture_phylum=p__Proteobacteria:capture_species=s__JAANAU01 sp015231755:evalue=2.31e-68:gapopen=0.0:heptad=MCP-34H:length=120.0:mismatch=2.0:qcovhsp=100.0:qend=120.0:qstart=1.0:ref_name=GB_GCA_900470775.1_protein.faa_UCBZ01000032.1_139@PF00015_full_PFAM.477.667:scovhsp=63.2:send=130.0:sstart=11.0])0.839:0.0226211[&&NHX:Sample_counter=rhizpot1--1||rhizpot2--2||rhizpot3--6||rhiztom1--1:Type_counter=GTDB--2||capture--10:besthit_avg=97.2125:besthit_max=100.0:besthit_min=91.9:besthit_std=2.904891195405234:besthit_sum=777.7:bitscore_avg=187.875:bitscore_max=213.0:bitscore_min=154.0:bitscore_std=21.49044638238782:bitscore_sum=1503.0:capture_class_counter=c__Alphaproteobacteria--6||c__Anaerolineae--1||c__Desulfuromonadia--1||c__Halobacteria--1||c__Magnetococcia--1:capture_domain_counter=d__Archaea--1||d__Bacteria--9:capture_family_counter=f__Beijerinckiaceae--4||f__Caulobacteraceae--1||f__DUEL01--1||f__Magnetaquicoccaceae--1||f__Natrialbaceae--1||f__Syntrophotaleaceae--1||f__Thalassobaculaceae--1:capture_genus_counter=g__Bosea--4||g__JAANAU01--1||g__JAFGOJ01--1||g__Natrinema--1||g__Nisaea--1||g__Phenylobacterium--1||g__Syntrophotalea_A--1:capture_order_counter=o__B4-G1--1||o__Caulobacterales--1||o__Desulfuromonadales--1||o__Halobacteriales--1||o__Magnetococcales--1||o__Rhizobiales--4||o__Thalassobaculales--1:capture_phylum_counter=p__Chloroflexota--1||p__Desulfobacterota--1||p__Halobacteriota--1||p__Proteobacteria--7:capture_species_counter=s__Bosea sp001556125--1||s__Bosea sp900470775--3||s__JAANAU01 sp015231755--1||s__JAFGOJ01 sp016926575--1||s__Natrinema hispanicum_A--1||s__Nisaea nitritireducens--1||s__Phenylobacterium sp001557235--1||s__Syntrophotalea_A sp013619105--1:evalue_avg=1.2325066787862501e-49:evalue_max=9.86e-49:evalue_min=1.12e-71:evalue_std=3.486033732662581e-49:evalue_sum=9.860053430290001e-49:gapopen_avg=0.125:gapopen_max=1.0:gapopen_min=0.0:gapopen_std=0.3535533905932738:gapopen_sum=1.0:gtdb_class_counter=c__Alphaproteobacteria--2:gtdb_domain_counter=d__Bacteria--2:gtdb_family_counter=f__Beijerinckiaceae--2:gtdb_genus_counter=g__Bosea--2:gtdb_order_counter=o__Rhizobiales--2:gtdb_phylum_counter=p__Proteobacteria--2:gtdb_species_counter=s__Bosea sp003241815--1||s__Bosea sp900113835--1:heptad_counter=MCP-34H--12:lbd_counter=:lca_tree=g__Bosea:length_avg=111.25:length_max=122.0:length_min=99.0:length_std=9.067209367511357:length_sum=890.0:mismatch_avg=2.75:mismatch_max=7.0:mismatch_min=0.0:mismatch_std=2.659215781283755:mismatch_sum=22.0:name=N1061148:qcovhsp_avg=100.0:qcovhsp_max=100.0:qcovhsp_min=100.0:qcovhsp_std=0.0:qcovhsp_sum=800.0:qend_avg=111.125:qend_max=122.0:qend_min=98.0:qend_std=9.264949309860562:qend_sum=889.0:qstart_avg=1.0:qstart_max=1.0:qstart_min=1.0:qstart_std=0.0:qstart_sum=8.0:ref_name_counter=GB_GCA_900470775.1_protein.faa_UCBZ01000032.1_139@PF00015_full_PFAM.477.667--5||RS_GCF_003046175.1_protein.faa_NZ_PZZM01000001.1_1150@PF00015_full_PFAM.439.615--1||RS_GCF_900108245.1_protein.faa_NZ_FNUY01000011.1_155@PF00015_full_PFAM.439.614--2:scovhsp_avg=60.2375:scovhsp_max=64.2:scovhsp_min=56.6:scovhsp_std=2.965967681164832:scovhsp_sum=481.9:send_avg=120.0:send_max=132.0:send_min=101.0:send_std=11.071198154284321:send_sum=960.0:sstart_avg=9.75:sstart_max=11.0:sstart_min=3.0:sstart_std=2.7645717829090897:sstart_sum=78.0],RS_GCF_001298265.1_protein.faa_NZ_LGSZ01000095.1_11@PF00015_full_PFAM.412.627:0.0636277[&&NHX:Type=GTDB:gtdb_class=c__Alphaproteobacteria:gtdb_domain=d__Bacteria:gtdb_family=f__Beijerinckiaceae:gtdb_genus=g__Bosea:gtdb_order=o__Rhizobiales:gtdb_phylum=p__Proteobacteria:gtdb_species=s__Bosea vaviloviae_B:heptad=MCP-34H:species=d__Bacteria_p__Proteobacteria_c__Alphaproteobacteria_o__Rhizobiales_f__Beijerinckiaceae_g__Bosea_s__Bosea vaviloviae_B])0.695:0.00549289[&&NHX:Sample_counter=rhizpot1--1||rhizpot2--2||rhizpot3--6||rhiztom1--1:Type_counter=GTDB--3||capture--10:besthit_avg=97.2125:besthit_max=100.0:besthit_min=91.9:besthit_std=2.904891195405234:besthit_sum=777.7:bitscore_avg=187.875:bitscore_max=213.0:bitscore_min=154.0:bitscore_std=21.49044638238782:bitscore_sum=1503.0:capture_class_counter=c__Alphaproteobacteria--6||c__Anaerolineae--1||c__Desulfuromonadia--1||c__Halobacteria--1||c__Magnetococcia--1:capture_domain_counter=d__Archaea--1||d__Bacteria--9:capture_family_counter=f__Beijerinckiaceae--4||f__Caulobacteraceae--1||f__DUEL01--1||f__Magnetaquicoccaceae--1||f__Natrialbaceae--1||f__Syntrophotaleaceae--1||f__Thalassobaculaceae--1:capture_genus_counter=g__Bosea--4||g__JAANAU01--1||g__JAFGOJ01--1||g__Natrinema--1||g__Nisaea--1||g__Phenylobacterium--1||g__Syntrophotalea_A--1:capture_order_counter=o__B4-G1--1||o__Caulobacterales--1||o__Desulfuromonadales--1||o__Halobacteriales--1||o__Magnetococcales--1||o__Rhizobiales--4||o__Thalassobaculales--1:capture_phylum_counter=p__Chloroflexota--1||p__Desulfobacterota--1||p__Halobacteriota--1||p__Proteobacteria--7:capture_species_counter=s__Bosea sp001556125--1||s__Bosea sp900470775--3||s__JAANAU01 sp015231755--1||s__JAFGOJ01 sp016926575--1||s__Natrinema hispanicum_A--1||s__Nisaea nitritireducens--1||s__Phenylobacterium sp001557235--1||s__Syntrophotalea_A sp013619105--1:evalue_avg=1.2325066787862501e-49:evalue_max=9.86e-49:evalue_min=1.12e-71:evalue_std=3.486033732662581e-49:evalue_sum=9.860053430290001e-49:gapopen_avg=0.125:gapopen_max=1.0:gapopen_min=0.0:gapopen_std=0.3535533905932738:gapopen_sum=1.0:gtdb_class_counter=c__Alphaproteobacteria--3:gtdb_domain_counter=d__Bacteria--3:gtdb_family_counter=f__Beijerinckiaceae--3:gtdb_genus_counter=g__Bosea--3:gtdb_order_counter=o__Rhizobiales--3:gtdb_phylum_counter=p__Proteobacteria--3:gtdb_species_counter=s__Bosea sp003241815--1||s__Bosea sp900113835--1||s__Bosea vaviloviae_B--1:heptad_counter=MCP-34H--13:lbd_counter=:lca_tree=g__Bosea:length_avg=111.25:length_max=122.0:length_min=99.0:length_std=9.067209367511357:length_sum=890.0:mismatch_avg=2.75:mismatch_max=7.0:mismatch_min=0.0:mismatch_std=2.659215781283755:mismatch_sum=22.0:name=N1061150:qcovhsp_avg=100.0:qcovhsp_max=100.0:qcovhsp_min=100.0:qcovhsp_std=0.0:qcovhsp_sum=800.0:qend_avg=111.125:qend_max=122.0:qend_min=98.0:qend_std=9.264949309860562:qend_sum=889.0:qstart_avg=1.0:qstart_max=1.0:qstart_min=1.0:qstart_std=0.0:qstart_sum=8.0:ref_name_counter=GB_GCA_900470775.1_protein.faa_UCBZ01000032.1_139@PF00015_full_PFAM.477.667--5||RS_GCF_003046175.1_protein.faa_NZ_PZZM01000001.1_1150@PF00015_full_PFAM.439.615--1||RS_GCF_900108245.1_protein.faa_NZ_FNUY01000011.1_155@PF00015_full_PFAM.439.614--2:scovhsp_avg=60.2375:scovhsp_max=64.2:scovhsp_min=56.6:scovhsp_std=2.965967681164832:scovhsp_sum=481.9:send_avg=120.0:send_max=132.0:send_min=101.0:send_std=11.071198154284321:send_sum=960.0:sstart_avg=9.75:sstart_max=11.0:sstart_min=3.0:sstart_std=2.7645717829090897:sstart_sum=78.0])0.78:0.0169336[&&NHX:Sample_counter=rhizpot1--4||rhizpot2--3||rhizpot3--15||rhiztom1--1:Type_counter=GTDB--3||capture--23:besthit_avg=97.2:besthit_max=100.0:besthit_min=91.9:besthit_std=2.2156783993239544:besthit_sum=1360.8:bitscore_avg=182.57142857142858:bitscore_max=213.0:bitscore_min=154.0:bitscore_std=17.601198760374185:bitscore_sum=2556.0:capture_class_counter=c__Acidobacteriae--1||c__Alphaproteobacteria--9||c__Anaerolineae--1||c__Desulfomonilia--2||c__Desulfuromonadia--1||c__Gammaproteobacteria--4||c__Halobacteria--1||c__Magnetococcia--1||c__Myxococcia--1||c__Thermincolia--1||c__UBA2235--1:capture_domain_counter=d__Archaea--1||d__Bacteria--22:capture_family_counter=f__Acidobacteriaceae--1||f__Beijerinckiaceae--5||f__Burkholderiaceae--3||f__Caulobacteraceae--1||f__DUEL01--1||f__Desulfomonilaceae--2||f__Enterobacteriaceae--1||f__Magnetaquicoccaceae--1||f__Myxococcaceae--1||f__Natrialbaceae--1||f__Rhizobiaceae--1||f__SpSt-225--1||f__Syntrophotaleaceae--1||f__Thalassobaculaceae--1||f__UBA2595--1||f__Xanthobacteraceae--1:capture_genus_counter=g__Bosea--5||g__Bradyrhizobium--1||g__Erwinia--1||g__GW-Firmicutes-8--1||g__JAANAU01--1||g__JACRDG01--2||g__JAFGOJ01--1||g__Melittangium--1||g__Mitsuaria--2||g__Natrinema--1||g__Nisaea--1||g__Phenylobacterium--1||g__Pseudoduganella--1||g__SpSt-225--1||g__Syntrophotalea_A--1||g__Terracidiphilus--1||g__VTOM01--1:capture_order_counter=o__Acidobacteriales--1||o__B4-G1--1||o__Burkholderiales--3||o__Caulobacterales--1||o__Desulfomonilales--2||o__Desulfuromonadales--1||o__Enterobacterales--1||o__Halobacteriales--1||o__Magnetococcales--1||o__Myxococcales--1||o__Rhizobiales--7||o__SpSt-225--1||o__Thalassobaculales--1||o__Thermincolales--1:capture_phylum_counter=p__Acidobacteriota--1||p__Chloroflexota--2||p__Desulfobacterota--3||p__Firmicutes_B--1||p__Halobacteriota--1||p__Myxococcota--1||p__Proteobacteria--14:capture_species_counter=s__Bosea sp001556125--2||s__Bosea sp900470775--3||s__Bradyrhizobium sp001556045--1||s__Erwinia sp003937915--1||s__GW-Firmicutes-8 sp002840165--1||s__JAANAU01 sp015231755--1||s__JACRDG01 sp016218715--2||s__JAFGOJ01 sp016926575--1||s__Melittangium primigenium--1||s__Mitsuaria chitosanitabida--2||s__Natrinema hispanicum_A--1||s__Nisaea nitritireducens--1||s__Phenylobacterium sp001557235--1||s__Pseudoduganella namucuonensis--1||s__SpSt-225 sp011053965--1||s__Syntrophotalea_A sp013619105--1||s__Terracidiphilus sp003156495--1||s__VTOM01 sp009765365--1:evalue_avg=7.042975868636019e-50:evalue_max=9.86e-49:evalue_min=1.12e-71:evalue_std=2.6351924282839852e-49:evalue_sum=9.860166216090426e-49:gapopen_avg=0.07142857142857142:gapopen_max=1.0:gapopen_min=0.0:gapopen_std=0.26726124191242434:gapopen_sum=1.0:gtdb_class_counter=c__Alphaproteobacteria--3:gtdb_domain_counter=d__Bacteria--3:gtdb_family_counter=f__Beijerinckiaceae--3:gtdb_genus_counter=g__Bosea--3:gtdb_order_counter=o__Rhizobiales--3:gtdb_phylum_counter=p__Proteobacteria--3:gtdb_species_counter=s__Bosea sp003241815--1||s__Bosea sp900113835--1||s__Bosea vaviloviae_B--1:heptad_counter=MCP-34H--26:lbd_counter=:lca_tree=g__Bosea:length_avg=108.42857142857143:length_max=122.0:length_min=99.0:length_std=8.00686518619429:length_sum=1518.0:mismatch_avg=2.857142857142857:mismatch_max=7.0:mismatch_min=0.0:mismatch_std=2.0701966780270626:mismatch_sum=40.0:name=N1061151:qcovhsp_avg=99.60000000000001:qcovhsp_max=100.0:qcovhsp_min=96.3:qcovhsp_std=1.0763185116226242:qcovhsp_sum=1394.4:qend_avg=108.35714285714286:qend_max=122.0:qend_min=98.0:qend_std=8.101349772221178:qend_sum=1517.0:qstart_avg=1.0:qstart_max=1.0:qstart_min=1.0:qstart_std=0.0:qstart_sum=14.0:ref_name_counter=GB_GCA_900470775.1_protein.faa_UCBZ01000032.1_139@PF00015_full_PFAM.477.667--11||RS_GCF_003046175.1_protein.faa_NZ_PZZM01000001.1_1150@PF00015_full_PFAM.439.615--1||RS_GCF_900108245.1_protein.faa_NZ_FNUY01000011.1_155@PF00015_full_PFAM.439.614--2:scovhsp_avg=58.028571428571446:scovhsp_max=64.2:scovhsp_min=52.1:scovhsp_std=3.7548796091380723:scovhsp_sum=812.4000000000002:send_avg=117.71428571428571:send_max=132.0:send_min=101.0:send_std=9.050529703397913:send_sum=1648.0:sstart_avg=10.285714285714286:sstart_max=11.0:sstart_min=3.0:sstart_std=2.12778582744423:sstart_sum=144.0],248871da-3501-4ba7-adcb-5c3db93b5397_6@MCPsignal.94.212:5e-09[&&NHX:Sample=rhizpot1:Type=capture:besthit=97.5:bitscore=199.0:capture_class=c__Alphaproteobacteria:capture_domain=d__Bacteria:capture_family=f__Caulobacteraceae:capture_genus=g__Phenylobacterium:capture_order=o__Caulobacterales:capture_phylum=p__Proteobacteria:capture_species=s__Phenylobacterium sp001557235:evalue=2.87e-66:gapopen=0.0:heptad=MCP-34H:length=118.0:mismatch=3.0:qcovhsp=100.0:qend=118.0:qstart=1.0:ref_name=GB_GCA_900470775.1_protein.faa_UCBZ01000032.1_139@PF00015_full_PFAM.477.667:scovhsp=62.1:send=127.0:sstart=10.0])0:5e-09[&&NHX:Sample_counter=rhizpot1--5||rhizpot2--3||rhizpot3--15||rhiztom1--1:Type_counter=GTDB--3||capture--24:besthit_avg=97.22:besthit_max=100.0:besthit_min=91.9:besthit_std=2.1364857660586978:besthit_sum=1458.3:bitscore_avg=183.66666666666666:bitscore_max=213.0:bitscore_min=154.0:bitscore_std=17.483325389257807:bitscore_sum=2755.0:capture_class_counter=c__Acidobacteriae--1||c__Alphaproteobacteria--10||c__Anaerolineae--1||c__Desulfomonilia--2||c__Desulfuromonadia--1||c__Gammaproteobacteria--4||c__Halobacteria--1||c__Magnetococcia--1||c__Myxococcia--1||c__Thermincolia--1||c__UBA2235--1:capture_domain_counter=d__Archaea--1||d__Bacteria--23:capture_family_counter=f__Acidobacteriaceae--1||f__Beijerinckiaceae--5||f__Burkholderiaceae--3||f__Caulobacteraceae--2||f__DUEL01--1||f__Desulfomonilaceae--2||f__Enterobacteriaceae--1||f__Magnetaquicoccaceae--1||f__Myxococcaceae--1||f__Natrialbaceae--1||f__Rhizobiaceae--1||f__SpSt-225--1||f__Syntrophotaleaceae--1||f__Thalassobaculaceae--1||f__UBA2595--1||f__Xanthobacteraceae--1:capture_genus_counter=g__Bosea--5||g__Bradyrhizobium--1||g__Erwinia--1||g__GW-Firmicutes-8--1||g__JAANAU01--1||g__JACRDG01--2||g__JAFGOJ01--1||g__Melittangium--1||g__Mitsuaria--2||g__Natrinema--1||g__Nisaea--1||g__Phenylobacterium--2||g__Pseudoduganella--1||g__SpSt-225--1||g__Syntrophotalea_A--1||g__Terracidiphilus--1||g__VTOM01--1:capture_order_counter=o__Acidobacteriales--1||o__B4-G1--1||o__Burkholderiales--3||o__Caulobacterales--2||o__Desulfomonilales--2||o__Desulfuromonadales--1||o__Enterobacterales--1||o__Halobacteriales--1||o__Magnetococcales--1||o__Myxococcales--1||o__Rhizobiales--7||o__SpSt-225--1||o__Thalassobaculales--1||o__Thermincolales--1:capture_phylum_counter=p__Acidobacteriota--1||p__Chloroflexota--2||p__Desulfobacterota--3||p__Firmicutes_B--1||p__Halobacteriota--1||p__Myxococcota--1||p__Proteobacteria--15:capture_species_counter=s__Bosea sp001556125--2||s__Bosea sp900470775--3||s__Bradyrhizobium sp001556045--1||s__Erwinia sp003937915--1||s__GW-Firmicutes-8 sp002840165--1||s__JAANAU01 sp015231755--1||s__JACRDG01 sp016218715--2||s__JAFGOJ01 sp016926575--1||s__Melittangium primigenium--1||s__Mitsuaria chitosanitabida--2||s__Natrinema hispanicum_A--1||s__Nisaea nitritireducens--1||s__Phenylobacterium sp001557235--2||s__Pseudoduganella namucuonensis--1||s__SpSt-225 sp011053965--1||s__Syntrophotalea_A sp013619105--1||s__Terracidiphilus sp003156495--1||s__VTOM01 sp009765365--1:evalue_avg=6.573444144060284e-50:evalue_max=9.86e-49:evalue_min=1.12e-71:evalue_std=2.5458379876057737e-49:evalue_sum=9.860166216090426e-49:gapopen_avg=0.06666666666666667:gapopen_max=1.0:gapopen_min=0.0:gapopen_std=0.25819888974716115:gapopen_sum=1.0:gtdb_class_counter=c__Alphaproteobacteria--3:gtdb_domain_counter=d__Bacteria--3:gtdb_family_counter=f__Beijerinckiaceae--3:gtdb_genus_counter=g__Bosea--3:gtdb_order_counter=o__Rhizobiales--3:gtdb_phylum_counter=p__Proteobacteria--3:gtdb_species_counter=s__Bosea sp003241815--1||s__Bosea sp900113835--1||s__Bosea vaviloviae_B--1:heptad_counter=MCP-34H--27:lbd_counter=:lca_tree=g__Bosea:length_avg=109.06666666666666:length_max=122.0:length_min=99.0:length_std=8.10173408833536:length_sum=1636.0:mismatch_avg=2.8666666666666667:mismatch_max=7.0:mismatch_min=0.0:mismatch_std=1.995232412766087:mismatch_sum=43.0:name=N1061153:qcovhsp_avg=99.62666666666668:qcovhsp_max=100.0:qcovhsp_min=96.3:qcovhsp_std=1.0422960003669568:qcovhsp_sum=1494.4:qend_avg=109.0:qend_max=122.0:qend_min=98.0:qend_std=8.194074514114277:qend_sum=1635.0:qstart_avg=1.0:qstart_max=1.0:qstart_min=1.0:qstart_std=0.0:qstart_sum=15.0:ref_name_counter=GB_GCA_900470775.1_protein.faa_UCBZ01000032.1_139@PF00015_full_PFAM.477.667--12||RS_GCF_003046175.1_protein.faa_NZ_PZZM01000001.1_1150@PF00015_full_PFAM.439.615--1||RS_GCF_900108245.1_protein.faa_NZ_FNUY01000011.1_155@PF00015_full_PFAM.439.614--2:scovhsp_avg=58.30000000000002:scovhsp_max=64.2:scovhsp_min=52.1:scovhsp_std=3.7679096137172476:scovhsp_sum=874.5000000000002:send_avg=118.33333333333333:send_max=132.0:send_min=101.0:send_std=9.044861735235305:send_sum=1775.0:sstart_avg=10.266666666666667:sstart_max=11.0:sstart_min=3.0:sstart_std=2.0517124090680467:sstart_sum=154.0],(RS_GCF_000735605.1_protein.faa_NZ_JPKG01000006.1_425@PF00015_full_PFAM.469.696:0.0389696[&&NHX:Type=GTDB:gtdb_class=c__Alphaproteobacteria:gtdb_domain=d__Bacteria:gtdb_family=f__Beijerinckiaceae:gtdb_genus=g__Bosea:gtdb_order=o__Rhizobiales:gtdb_phylum=p__Proteobacteria:gtdb_species=s__Bosea sp000735605:heptad=MCP-34H:species=d__Bacteria_p__Proteobacteria_c__Alphaproteobacteria_o__Rhizobiales_f__Beijerinckiaceae_g__Bosea_s__Bosea sp000735605],(RS_GCF_003351345.1_protein.faa_NZ_QQTO01000028.1_18@PF00015_full_PFAM.461.680:0.0040588[&&NHX:Type=GTDB:gtdb_class=c__Alphaproteobacteria:gtdb_domain=d__Bacteria:gtdb_family=f__Beijerinckiaceae:gtdb_genus=g__Bosea:gtdb_order=o__Rhizobiales:gtdb_phylum=p__Proteobacteria:gtdb_species=s__Bosea caraganae:heptad=MCP-34H:species=d__Bacteria_p__Proteobacteria_c__Alphaproteobacteria_o__Rhizobiales_f__Beijerinckiaceae_g__Bosea_s__Bosea caraganae],RS_GCF_004341515.1_protein.faa_NZ_SLZF01000003.1_618@PF00015_full_PFAM.458.694:0.00809746[&&NHX:Type=GTDB:gtdb_class=c__Alphaproteobacteria:gtdb_domain=d__Bacteria:gtdb_family=f__Beijerinckiaceae:gtdb_genus=g__Bosea:gtdb_order=o__Rhizobiales:gtdb_phylum=p__Proteobacteria:gtdb_species=s__Bosea sp004341515:heptad=MCP-34H:species=d__Bacteria_p__Proteobacteria_c__Alphaproteobacteria_o__Rhizobiales_f__Beijerinckiaceae_g__Bosea_s__Bosea sp004341515])0.992:0.048817[&&NHX:Sample_counter=:Type_counter=GTDB--2:capture_class_counter=:capture_domain_counter=:capture_family_counter=:capture_genus_counter=:capture_order_counter=:capture_phylum_counter=:capture_species_counter=:evoltype=D:gtdb_class_counter=c__Alphaproteobacteria--2:gtdb_domain_counter=d__Bacteria--2:gtdb_family_counter=f__Beijerinckiaceae--2:gtdb_genus_counter=g__Bosea--2:gtdb_order_counter=o__Rhizobiales--2:gtdb_phylum_counter=p__Proteobacteria--2:gtdb_species_counter=s__Bosea caraganae--1||s__Bosea sp004341515--1:heptad_counter=MCP-34H--2:lbd_counter=:lca=d__Bacteria:lca_tree=g__Bosea:name=N1061157:ref_name_counter=])0.906:0.0217007[&&NHX:Sample_counter=:Type_counter=GTDB--3:capture_class_counter=:capture_domain_counter=:capture_family_counter=:capture_genus_counter=:capture_order_counter=:capture_phylum_counter=:capture_species_counter=:evoltype=D:gtdb_class_counter=c__Alphaproteobacteria--3:gtdb_domain_counter=d__Bacteria--3:gtdb_family_counter=f__Beijerinckiaceae--3:gtdb_genus_counter=g__Bosea--3:gtdb_order_counter=o__Rhizobiales--3:gtdb_phylum_counter=p__Proteobacteria--3:gtdb_species_counter=s__Bosea caraganae--1||s__Bosea sp000735605--1||s__Bosea sp004341515--1:heptad_counter=MCP-34H--3:lbd_counter=:lca=d__Bacteria:lca_tree=g__Bosea:name=N1061158:ref_name_counter=])0.873:0.01433[&&NHX:Sample_counter=rhizpot1--5||rhizpot2--3||rhizpot3--15||rhiztom1--1:Type_counter=GTDB--6||capture--24:besthit_avg=97.22:besthit_max=100.0:besthit_min=91.9:besthit_std=2.1364857660586978:besthit_sum=1458.3:bitscore_avg=183.66666666666666:bitscore_max=213.0:bitscore_min=154.0:bitscore_std=17.483325389257807:bitscore_sum=2755.0:capture_class_counter=c__Acidobacteriae--1||c__Alphaproteobacteria--10||c__Anaerolineae--1||c__Desulfomonilia--2||c__Desulfuromonadia--1||c__Gammaproteobacteria--4||c__Halobacteria--1||c__Magnetococcia--1||c__Myxococcia--1||c__Thermincolia--1||c__UBA2235--1:capture_domain_counter=d__Archaea--1||d__Bacteria--23:capture_family_counter=f__Acidobacteriaceae--1||f__Beijerinckiaceae--5||f__Burkholderiaceae--3||f__Caulobacteraceae--2||f__DUEL01--1||f__Desulfomonilaceae--2||f__Enterobacteriaceae--1||f__Magnetaquicoccaceae--1||f__Myxococcaceae--1||f__Natrialbaceae--1||f__Rhizobiaceae--1||f__SpSt-225--1||f__Syntrophotaleaceae--1||f__Thalassobaculaceae--1||f__UBA2595--1||f__Xanthobacteraceae--1:capture_genus_counter=g__Bosea--5||g__Bradyrhizobium--1||g__Erwinia--1||g__GW-Firmicutes-8--1||g__JAANAU01--1||g__JACRDG01--2||g__JAFGOJ01--1||g__Melittangium--1||g__Mitsuaria--2||g__Natrinema--1||g__Nisaea--1||g__Phenylobacterium--2||g__Pseudoduganella--1||g__SpSt-225--1||g__Syntrophotalea_A--1||g__Terracidiphilus--1||g__VTOM01--1:capture_order_counter=o__Acidobacteriales--1||o__B4-G1--1||o__Burkholderiales--3||o__Caulobacterales--2||o__Desulfomonilales--2||o__Desulfuromonadales--1||o__Enterobacterales--1||o__Halobacteriales--1||o__Magnetococcales--1||o__Myxococcales--1||o__Rhizobiales--7||o__SpSt-225--1||o__Thalassobaculales--1||o__Thermincolales--1:capture_phylum_counter=p__Acidobacteriota--1||p__Chloroflexota--2||p__Desulfobacterota--3||p__Firmicutes_B--1||p__Halobacteriota--1||p__Myxococcota--1||p__Proteobacteria--15:capture_species_counter=s__Bosea sp001556125--2||s__Bosea sp900470775--3||s__Bradyrhizobium sp001556045--1||s__Erwinia sp003937915--1||s__GW-Firmicutes-8 sp002840165--1||s__JAANAU01 sp015231755--1||s__JACRDG01 sp016218715--2||s__JAFGOJ01 sp016926575--1||s__Melittangium primigenium--1||s__Mitsuaria chitosanitabida--2||s__Natrinema hispanicum_A--1||s__Nisaea nitritireducens--1||s__Phenylobacterium sp001557235--2||s__Pseudoduganella namucuonensis--1||s__SpSt-225 sp011053965--1||s__Syntrophotalea_A sp013619105--1||s__Terracidiphilus sp003156495--1||s__VTOM01 sp009765365--1:evalue_avg=6.573444144060284e-50:evalue_max=9.86e-49:evalue_min=1.12e-71:evalue_std=2.5458379876057737e-49:evalue_sum=9.860166216090426e-49:gapopen_avg=0.06666666666666667:gapopen_max=1.0:gapopen_min=0.0:gapopen_std=0.25819888974716115:gapopen_sum=1.0:gtdb_class_counter=c__Alphaproteobacteria--6:gtdb_domain_counter=d__Bacteria--6:gtdb_family_counter=f__Beijerinckiaceae--6:gtdb_genus_counter=g__Bosea--6:gtdb_order_counter=o__Rhizobiales--6:gtdb_phylum_counter=p__Proteobacteria--6:gtdb_species_counter=s__Bosea caraganae--1||s__Bosea sp000735605--1||s__Bosea sp003241815--1||s__Bosea sp004341515--1||s__Bosea sp900113835--1||s__Bosea vaviloviae_B--1:heptad_counter=MCP-34H--30:lbd_counter=:lca_tree=g__Bosea:length_avg=109.06666666666666:length_max=122.0:length_min=99.0:length_std=8.10173408833536:length_sum=1636.0:mismatch_avg=2.8666666666666667:mismatch_max=7.0:mismatch_min=0.0:mismatch_std=1.995232412766087:mismatch_sum=43.0:name=N1061159:qcovhsp_avg=99.62666666666668:qcovhsp_max=100.0:qcovhsp_min=96.3:qcovhsp_std=1.0422960003669568:qcovhsp_sum=1494.4:qend_avg=109.0:qend_max=122.0:qend_min=98.0:qend_std=8.194074514114277:qend_sum=1635.0:qstart_avg=1.0:qstart_max=1.0:qstart_min=1.0:qstart_std=0.0:qstart_sum=15.0:ref_name_counter=GB_GCA_900470775.1_protein.faa_UCBZ01000032.1_139@PF00015_full_PFAM.477.667--12||RS_GCF_003046175.1_protein.faa_NZ_PZZM01000001.1_1150@PF00015_full_PFAM.439.615--1||RS_GCF_900108245.1_protein.faa_NZ_FNUY01000011.1_155@PF00015_full_PFAM.439.614--2:scovhsp_avg=58.30000000000002:scovhsp_max=64.2:scovhsp_min=52.1:scovhsp_std=3.7679096137172476:scovhsp_sum=874.5000000000002:send_avg=118.33333333333333:send_max=132.0:send_min=101.0:send_std=9.044861735235305:send_sum=1775.0:sstart_avg=10.266666666666667:sstart_max=11.0:sstart_min=3.0:sstart_std=2.0517124090680467:sstart_sum=154.0],(0c4dd025-b32f-414f-9000-b46f2111d9df_4@MCPsignal.14.99:5e-09[&&NHX:Sample=rhizpot1:Type=capture:capture_class=c__Alphaproteobacteria:capture_domain=d__Bacteria:capture_family=f__Caulobacteraceae:capture_genus=g__Phenylobacterium:capture_order=o__Caulobacterales:capture_phylum=p__Proteobacteria:capture_species=s__Phenylobacterium sp001557235:heptad=MCP-34H],(((((de80ff84-8a4d-4b43-a588-c76d75c38dba_2@MCPsignal.63.128:0[&&NHX:Sample=rhizpot1:Type=capture:capture_class=c__Alphaproteobacteria:capture_domain=d__Bacteria:capture_family=f__Beijerinckiaceae:capture_genus=g__Bosea:capture_order=o__Rhizobiales:capture_phylum=p__Proteobacteria:capture_species=s__Bosea sp001556125:heptad=MCP-34H],49d64956-7926-4142-b768-cdd816a2eb27_4@MCPsignal.63.128:0[&&NHX:Sample=rhizpot1:Type=capture:capture_class=c__Myxococcia:capture_domain=d__Bacteria:capture_family=f__Anaeromyxobacteraceae:capture_genus=g__Anaeromyxobacter:capture_order=o__Myxococcales:capture_phylum=p__Myxococcota:capture_species=s__Anaeromyxobacter dehalogenans:heptad=MCP-34H])0:0[&&NHX:Sample_counter=rhizpot1--2:Type_counter=capture--2:capture_class_counter=c__Alphaproteobacteria--1||c__Myxococcia--1:capture_domain_counter=d__Bacteria--2:capture_family_counter=f__Anaeromyxobacteraceae--1||f__Beijerinckiaceae--1:capture_genus_counter=g__Anaeromyxobacter--1||g__Bosea--1:capture_order_counter=o__Myxococcales--1||o__Rhizobiales--1:capture_phylum_counter=p__Myxococcota--1||p__Proteobacteria--1:capture_species_counter=s__Anaeromyxobacter dehalogenans--1||s__Bosea sp001556125--1:gtdb_class_counter=:gtdb_domain_counter=:gtdb_family_counter=:gtdb_genus_counter=:gtdb_order_counter=:gtdb_phylum_counter=:gtdb_species_counter=:heptad_counter=MCP-34H--2:lbd_counter=:name=N1061163:ref_name_counter=],bca720d8-4497-42f7-83d7-5385ab080836_2@MCPsignal.113.178:0[&&NHX:Sample=rhizpot2:Type=capture:capture_class=c__Alphaproteobacteria:capture_domain=d__Bacteria:capture_family=f__Beijerinckiaceae:capture_genus=g__Bosea:capture_order=o__Rhizobiales:capture_phylum=p__Proteobacteria:capture_species=s__Bosea sp001556125:heptad=MCP-34H]):5e-09[&&NHX:Sample_counter=rhizpot1--2||rhizpot2--1:Type_counter=capture--3:capture_class_counter=c__Alphaproteobacteria--2||c__Myxococcia--1:capture_domain_counter=d__Bacteria--3:capture_family_counter=f__Anaeromyxobacteraceae--1||f__Beijerinckiaceae--2:capture_genus_counter=g__Anaeromyxobacter--1||g__Bosea--2:capture_order_counter=o__Myxococcales--1||o__Rhizobiales--2:capture_phylum_counter=p__Myxococcota--1||p__Proteobacteria--2:capture_species_counter=s__Anaeromyxobacter dehalogenans--1||s__Bosea sp001556125--2:gtdb_class_counter=:gtdb_domain_counter=:gtdb_family_counter=:gtdb_genus_counter=:gtdb_order_counter=:gtdb_phylum_counter=:gtdb_species_counter=:heptad_counter=MCP-34H--3:lbd_counter=:name=N1061165:ref_name_counter=],8648e57b-62c8-4091-97b7-ecfb40999fd5_1@MCPsignal.18.87:5e-09[&&NHX:Sample=rhizpot3:Type=capture:capture_class=c__Alphaproteobacteria:capture_domain=d__Bacteria:capture_family=f__Acetobacteraceae:capture_genus=g__Roseomonas:capture_order=o__Acetobacterales:capture_phylum=p__Proteobacteria:capture_species=s__Roseomonas pecuniae:heptad=MCP-34H])0:5e-09[&&NHX:Sample_counter=rhizpot1--2||rhizpot2--1||rhizpot3--1:Type_counter=capture--4:capture_class_counter=c__Alphaproteobacteria--3||c__Myxococcia--1:capture_domain_counter=d__Bacteria--4:capture_family_counter=f__Acetobacteraceae--1||f__Anaeromyxobacteraceae--1||f__Beijerinckiaceae--2:capture_genus_counter=g__Anaeromyxobacter--1||g__Bosea--2||g__Roseomonas--1:capture_order_counter=o__Acetobacterales--1||o__Myxococcales--1||o__Rhizobiales--2:capture_phylum_counter=p__Myxococcota--1||p__Proteobacteria--3:capture_species_counter=s__Anaeromyxobacter dehalogenans--1||s__Bosea sp001556125--2||s__Roseomonas pecuniae--1:gtdb_class_counter=:gtdb_domain_counter=:gtdb_family_counter=:gtdb_genus_counter=:gtdb_order_counter=:gtdb_phylum_counter=:gtdb_species_counter=:heptad_counter=MCP-34H--4:lbd_counter=:name=N1061167:ref_name_counter=],(50047ea5-6794-4635-80fe-41f14cbaf37f_4@MCPsignal.45.111:5e-09[&&NHX:Sample=rhizpot3:Type=capture:capture_class=c__Desulfuromonadia:capture_domain=d__Bacteria:capture_family=f__Syntrophotaleaceae:capture_genus=g__Syntrophotalea_A:capture_order=o__Desulfuromonadales:capture_phylum=p__Desulfobacterota:capture_species=s__Syntrophotalea_A sp013619105:heptad=MCP-34H],(7a4a03e4-3cb2-46f8-a13f-83846e412224_6@MCPsignal.21.119:5e-09[&&NHX:Sample=rhizpot1:Type=capture:besthit=89.6:bitscore=154.0:capture_class=c__Syntrophobacteria:capture_domain=d__Bacteria:capture_family=f__DSM-9756:capture_genus=g__Desulfacinum:capture_order=o__Syntrophobacterales:capture_phylum=p__Desulfobacterota:capture_species=s__Desulfacinum sp014359885:evalue=1.22e-48:gapopen=0.0:heptad=MCP-34H:length=96.0:mismatch=10.0:qcovhsp=98.0:qend=98.0:qstart=3.0:ref_name=RS_GCF_900290315.1_protein.faa_NZ_OKRF01000062.1_8@PF00015_full_PFAM.402.584:scovhsp=52.7:send=137.0:sstart=42.0],3aa0fa84-2fdd-4cdc-be5e-73a65daeab29_1@MCPsignal.24.120:0.0386195[&&NHX:Sample=rhizpot1:Type=capture:besthit=81.8:bitscore=132.0:capture_class=c__Syntrophobacteria:capture_domain=d__Bacteria:capture_family=f__DSM-9756:capture_genus=g__Desulfacinum:capture_order=o__Syntrophobacterales:capture_phylum=p__Desulfobacterota:capture_species=s__Desulfacinum sp014359885:evalue=8.94e-41:gapopen=2.0:heptad=MCP-34H:length=99.0:mismatch=15.0:qcovhsp=100.0:qend=96.0:qstart=1.0:ref_name=RS_GCF_900290315.1_protein.faa_NZ_OKRF01000062.1_9@PF00015_full_PFAM.442.589:scovhsp=67.3:send=141.0:sstart=43.0])0.988:0.300437[&&NHX:Sample_counter=rhizpot1--2:Type_counter=capture--2:besthit_avg=85.69999999999999:besthit_max=89.6:besthit_min=81.8:besthit_std=5.515432893255069:besthit_sum=171.39999999999998:bitscore_avg=143.0:bitscore_max=154.0:bitscore_min=132.0:bitscore_std=15.556349186104045:bitscore_sum=286.0:capture_class_counter=c__Syntrophobacteria--2:capture_domain_counter=d__Bacteria--2:capture_family_counter=f__DSM-9756--2:capture_genus_counter=g__Desulfacinum--2:capture_order_counter=o__Syntrophobacterales--2:capture_phylum_counter=p__Desulfobacterota--2:capture_species_counter=s__Desulfacinum sp014359885--2:evalue_avg=4.470000061e-41:evalue_max=8.94e-41:evalue_min=1.22e-48:evalue_std=6.321534537540708e-41:evalue_sum=8.940000122e-41:gapopen_avg=1.0:gapopen_max=2.0:gapopen_min=0.0:gapopen_std=1.4142135623730951:gapopen_sum=2.0:gtdb_class_counter=:gtdb_domain_counter=:gtdb_family_counter=:gtdb_genus_counter=:gtdb_order_counter=:gtdb_phylum_counter=:gtdb_species_counter=:heptad_counter=MCP-34H--2:lbd_counter=:length_avg=97.5:length_max=99.0:length_min=96.0:length_std=2.1213203435596424:length_sum=195.0:mismatch_avg=12.5:mismatch_max=15.0:mismatch_min=10.0:mismatch_std=3.5355339059327378:mismatch_sum=25.0:name=N1061171:qcovhsp_avg=99.0:qcovhsp_max=100.0:qcovhsp_min=98.0:qcovhsp_std=1.4142135623730951:qcovhsp_sum=198.0:qend_avg=97.0:qend_max=98.0:qend_min=96.0:qend_std=1.4142135623730951:qend_sum=194.0:qstart_avg=2.0:qstart_max=3.0:qstart_min=1.0:qstart_std=1.4142135623730951:qstart_sum=4.0:ref_name_counter=RS_GCF_900290315.1_protein.faa_NZ_OKRF01000062.1_8@PF00015_full_PFAM.402.584--1||RS_GCF_900290315.1_protein.faa_NZ_OKRF01000062.1_9@PF00015_full_PFAM.442.589--1:scovhsp_avg=60.0:scovhsp_max=67.3:scovhsp_min=52.7:scovhsp_std=10.32375900532359:scovhsp_sum=120.0:send_avg=139.0:send_max=141.0:send_min=137.0:send_std=2.8284271247461903:send_sum=278.0:sstart_avg=42.5:sstart_max=43.0:sstart_min=42.0:sstart_std=0.7071067811865476:sstart_sum=85.0])0.855:0.0489313[&&NHX:Sample_counter=rhizpot1--2||rhizpot3--1:Type_counter=capture--3:besthit_avg=85.69999999999999:besthit_max=89.6:besthit_min=81.8:besthit_std=5.515432893255069:besthit_sum=171.39999999999998:bitscore_avg=143.0:bitscore_max=154.0:bitscore_min=132.0:bitscore_std=15.556349186104045:bitscore_sum=286.0:capture_class_counter=c__Desulfuromonadia--1||c__Syntrophobacteria--2:capture_domain_counter=d__Bacteria--3:capture_family_counter=f__DSM-9756--2||f__Syntrophotaleaceae--1:capture_genus_counter=g__Desulfacinum--2||g__Syntrophotalea_A--1:capture_order_counter=o__Desulfuromonadales--1||o__Syntrophobacterales--2:capture_phylum_counter=p__Desulfobacterota--3:capture_species_counter=s__Desulfacinum sp014359885--2||s__Syntrophotalea_A sp013619105--1:evalue_avg=4.470000061e-41:evalue_max=8.94e-41:evalue_min=1.22e-48:evalue_std=6.321534537540708e-41:evalue_sum=8.940000122e-41:gapopen_avg=1.0:gapopen_max=2.0:gapopen_min=0.0:gapopen_std=1.4142135623730951:gapopen_sum=2.0:gtdb_class_counter=:gtdb_domain_counter=:gtdb_family_counter=:gtdb_genus_counter=:gtdb_order_counter=:gtdb_phylum_counter=:gtdb_species_counter=:heptad_counter=MCP-34H--3:lbd_counter=:length_avg=97.5:length_max=99.0:length_min=96.0:length_std=2.1213203435596424:length_sum=195.0:mismatch_avg=12.5:mismatch_max=15.0:mismatch_min=10.0:mismatch_std=3.5355339059327378:mismatch_sum=25.0:name=N1061172:qcovhsp_avg=99.0:qcovhsp_max=100.0:qcovhsp_min=98.0:qcovhsp_std=1.4142135623730951:qcovhsp_sum=198.0:qend_avg=97.0:qend_max=98.0:qend_min=96.0:qend_std=1.4142135623730951:qend_sum=194.0:qstart_avg=2.0:qstart_max=3.0:qstart_min=1.0:qstart_std=1.4142135623730951:qstart_sum=4.0:ref_name_counter=RS_GCF_900290315.1_protein.faa_NZ_OKRF01000062.1_8@PF00015_full_PFAM.402.584--1||RS_GCF_900290315.1_protein.faa_NZ_OKRF01000062.1_9@PF00015_full_PFAM.442.589--1:scovhsp_avg=60.0:scovhsp_max=67.3:scovhsp_min=52.7:scovhsp_std=10.32375900532359:scovhsp_sum=120.0:send_avg=139.0:send_max=141.0:send_min=137.0:send_std=2.8284271247461903:send_sum=278.0:sstart_avg=42.5:sstart_max=43.0:sstart_min=42.0:sstart_std=0.7071067811865476:sstart_sum=85.0])0:5e-09[&&NHX:Sample_counter=rhizpot1--4||rhizpot2--1||rhizpot3--2:Type_counter=capture--7:besthit_avg=85.69999999999999:besthit_max=89.6:besthit_min=81.8:besthit_std=5.515432893255069:besthit_sum=171.39999999999998:bitscore_avg=143.0:bitscore_max=154.0:bitscore_min=132.0:bitscore_std=15.556349186104045:bitscore_sum=286.0:capture_class_counter=c__Alphaproteobacteria--3||c__Desulfuromonadia--1||c__Myxococcia--1||c__Syntrophobacteria--2:capture_domain_counter=d__Bacteria--7:capture_family_counter=f__Acetobacteraceae--1||f__Anaeromyxobacteraceae--1||f__Beijerinckiaceae--2||f__DSM-9756--2||f__Syntrophotaleaceae--1:capture_genus_counter=g__Anaeromyxobacter--1||g__Bosea--2||g__Desulfacinum--2||g__Roseomonas--1||g__Syntrophotalea_A--1:capture_order_counter=o__Acetobacterales--1||o__Desulfuromonadales--1||o__Myxococcales--1||o__Rhizobiales--2||o__Syntrophobacterales--2:capture_phylum_counter=p__Desulfobacterota--3||p__Myxococcota--1||p__Proteobacteria--3:capture_species_counter=s__Anaeromyxobacter dehalogenans--1||s__Bosea sp001556125--2||s__Desulfacinum sp014359885--2||s__Roseomonas pecuniae--1||s__Syntrophotalea_A sp013619105--1:evalue_avg=4.470000061e-41:evalue_max=8.94e-41:evalue_min=1.22e-48:evalue_std=6.321534537540708e-41:evalue_sum=8.940000122e-41:gapopen_avg=1.0:gapopen_max=2.0:gapopen_min=0.0:gapopen_std=1.4142135623730951:gapopen_sum=2.0:gtdb_class_counter=:gtdb_domain_counter=:gtdb_family_counter=:gtdb_genus_counter=:gtdb_order_counter=:gtdb_phylum_counter=:gtdb_species_counter=:heptad_counter=MCP-34H--7:lbd_counter=:length_avg=97.5:length_max=99.0:length_min=96.0:length_std=2.1213203435596424:length_sum=195.0:mismatch_avg=12.5:mismatch_max=15.0:mismatch_min=10.0:mismatch_std=3.5355339059327378:mismatch_sum=25.0:name=N1061173:qcovhsp_avg=99.0:qcovhsp_max=100.0:qcovhsp_min=98.0:qcovhsp_std=1.4142135623730951:qcovhsp_sum=198.0:qend_avg=97.0:qend_max=98.0:qend_min=96.0:qend_std=1.4142135623730951:qend_sum=194.0:qstart_avg=2.0:qstart_max=3.0:qstart_min=1.0:qstart_std=1.4142135623730951:qstart_sum=4.0:ref_name_counter=RS_GCF_900290315.1_protein.faa_NZ_OKRF01000062.1_8@PF00015_full_PFAM.402.584--1||RS_GCF_900290315.1_protein.faa_NZ_OKRF01000062.1_9@PF00015_full_PFAM.442.589--1:scovhsp_avg=60.0:scovhsp_max=67.3:scovhsp_min=52.7:scovhsp_std=10.32375900532359:scovhsp_sum=120.0:send_avg=139.0:send_max=141.0:send_min=137.0:send_std=2.8284271247461903:send_sum=278.0:sstart_avg=42.5:sstart_max=43.0:sstart_min=42.0:sstart_std=0.7071067811865476:sstart_sum=85.0],63b544c7-acc5-45e1-bd4e-576079aaa9b9_1@MCPsignal.77.137:5e-09[&&NHX:Sample=rhizpot1:Type=capture:capture_class=c__Clostridia:capture_domain=d__Bacteria:capture_family=f__Lachnospiraceae:capture_genus=g__Eisenbergiella:capture_order=o__Lachnospirales:capture_phylum=p__Firmicutes_A:capture_species=s__Eisenbergiella sp003478085:heptad=MCP-34H])0.566:5e-09[&&NHX:Sample_counter=rhizpot1--5||rhizpot2--1||rhizpot3--2:Type_counter=capture--8:besthit_avg=85.69999999999999:besthit_max=89.6:besthit_min=81.8:besthit_std=5.515432893255069:besthit_sum=171.39999999999998:bitscore_avg=143.0:bitscore_max=154.0:bitscore_min=132.0:bitscore_std=15.556349186104045:bitscore_sum=286.0:capture_class_counter=c__Alphaproteobacteria--3||c__Clostridia--1||c__Desulfuromonadia--1||c__Myxococcia--1||c__Syntrophobacteria--2:capture_domain_counter=d__Bacteria--8:capture_family_counter=f__Acetobacteraceae--1||f__Anaeromyxobacteraceae--1||f__Beijerinckiaceae--2||f__DSM-9756--2||f__Lachnospiraceae--1||f__Syntrophotaleaceae--1:capture_genus_counter=g__Anaeromyxobacter--1||g__Bosea--2||g__Desulfacinum--2||g__Eisenbergiella--1||g__Roseomonas--1||g__Syntrophotalea_A--1:capture_order_counter=o__Acetobacterales--1||o__Desulfuromonadales--1||o__Lachnospirales--1||o__Myxococcales--1||o__Rhizobiales--2||o__Syntrophobacterales--2:capture_phylum_counter=p__Desulfobacterota--3||p__Firmicutes_A--1||p__Myxococcota--1||p__Proteobacteria--3:capture_species_counter=s__Anaeromyxobacter dehalogenans--1||s__Bosea sp001556125--2||s__Desulfacinum sp014359885--2||s__Eisenbergiella sp003478085--1||s__Roseomonas pecuniae--1||s__Syntrophotalea_A sp013619105--1:evalue_avg=4.470000061e-41:evalue_max=8.94e-41:evalue_min=1.22e-48:evalue_std=6.321534537540708e-41:evalue_sum=8.940000122e-41:gapopen_avg=1.0:gapopen_max=2.0:gapopen_min=0.0:gapopen_std=1.4142135623730951:gapopen_sum=2.0:gtdb_class_counter=:gtdb_domain_counter=:gtdb_family_counter=:gtdb_genus_counter=:gtdb_order_counter=:gtdb_phylum_counter=:gtdb_species_counter=:heptad_counter=MCP-34H--8:lbd_counter=:length_avg=97.5:length_max=99.0:length_min=96.0:length_std=2.1213203435596424:length_sum=195.0:mismatch_avg=12.5:mismatch_max=15.0:mismatch_min=10.0:mismatch_std=3.5355339059327378:mismatch_sum=25.0:name=N1061175:qcovhsp_avg=99.0:qcovhsp_max=100.0:qcovhsp_min=98.0:qcovhsp_std=1.4142135623730951:qcovhsp_sum=198.0:qend_avg=97.0:qend_max=98.0:qend_min=96.0:qend_std=1.4142135623730951:qend_sum=194.0:qstart_avg=2.0:qstart_max=3.0:qstart_min=1.0:qstart_std=1.4142135623730951:qstart_sum=4.0:ref_name_counter=RS_GCF_900290315.1_protein.faa_NZ_OKRF01000062.1_8@PF00015_full_PFAM.402.584--1||RS_GCF_900290315.1_protein.faa_NZ_OKRF01000062.1_9@PF00015_full_PFAM.442.589--1:scovhsp_avg=60.0:scovhsp_max=67.3:scovhsp_min=52.7:scovhsp_std=10.32375900532359:scovhsp_sum=120.0:send_avg=139.0:send_max=141.0:send_min=137.0:send_std=2.8284271247461903:send_sum=278.0:sstart_avg=42.5:sstart_max=43.0:sstart_min=42.0:sstart_std=0.7071067811865476:sstart_sum=85.0])0.784:0.0128747[&&NHX:Sample_counter=rhizpot1--6||rhizpot2--1||rhizpot3--2:Type_counter=capture--9:besthit_avg=85.69999999999999:besthit_max=89.6:besthit_min=81.8:besthit_std=5.515432893255069:besthit_sum=171.39999999999998:bitscore_avg=143.0:bitscore_max=154.0:bitscore_min=132.0:bitscore_std=15.556349186104045:bitscore_sum=286.0:capture_class_counter=c__Alphaproteobacteria--4||c__Clostridia--1||c__Desulfuromonadia--1||c__Myxococcia--1||c__Syntrophobacteria--2:capture_domain_counter=d__Bacteria--9:capture_family_counter=f__Acetobacteraceae--1||f__Anaeromyxobacteraceae--1||f__Beijerinckiaceae--2||f__Caulobacteraceae--1||f__DSM-9756--2||f__Lachnospiraceae--1||f__Syntrophotaleaceae--1:capture_genus_counter=g__Anaeromyxobacter--1||g__Bosea--2||g__Desulfacinum--2||g__Eisenbergiella--1||g__Phenylobacterium--1||g__Roseomonas--1||g__Syntrophotalea_A--1:capture_order_counter=o__Acetobacterales--1||o__Caulobacterales--1||o__Desulfuromonadales--1||o__Lachnospirales--1||o__Myxococcales--1||o__Rhizobiales--2||o__Syntrophobacterales--2:capture_phylum_counter=p__Desulfobacterota--3||p__Firmicutes_A--1||p__Myxococcota--1||p__Proteobacteria--4:capture_species_counter=s__Anaeromyxobacter dehalogenans--1||s__Bosea sp001556125--2||s__Desulfacinum sp014359885--2||s__Eisenbergiella 
```
