## Supplementary material for "Unveiling the hidden biodiversity of microbial chemoreceptor genes in the rare biosphere": MCPsignal_captured_gtdbr207.nw (part 1517 of 1806)

```
sp003478085--1||s__Phenylobacterium sp001557235--1||s__Roseomonas pecuniae--1||s__Syntrophotalea_A sp013619105--1:evalue_avg=4.470000061e-41:evalue_max=8.94e-41:evalue_min=1.22e-48:evalue_std=6.321534537540708e-41:evalue_sum=8.940000122e-41:gapopen_avg=1.0:gapopen_max=2.0:gapopen_min=0.0:gapopen_std=1.4142135623730951:gapopen_sum=2.0:gtdb_class_counter=:gtdb_domain_counter=:gtdb_family_counter=:gtdb_genus_counter=:gtdb_order_counter=:gtdb_phylum_counter=:gtdb_species_counter=:heptad_counter=MCP-34H--9:lbd_counter=:length_avg=97.5:length_max=99.0:length_min=96.0:length_std=2.1213203435596424:length_sum=195.0:mismatch_avg=12.5:mismatch_max=15.0:mismatch_min=10.0:mismatch_std=3.5355339059327378:mismatch_sum=25.0:name=N1061176:qcovhsp_avg=99.0:qcovhsp_max=100.0:qcovhsp_min=98.0:qcovhsp_std=1.4142135623730951:qcovhsp_sum=198.0:qend_avg=97.0:qend_max=98.0:qend_min=96.0:qend_std=1.4142135623730951:qend_sum=194.0:qstart_avg=2.0:qstart_max=3.0:qstart_min=1.0:qstart_std=1.4142135623730951:qstart_sum=4.0:ref_name_counter=RS_GCF_900290315.1_protein.faa_NZ_OKRF01000062.1_8@PF00015_full_PFAM.402.584--1||RS_GCF_900290315.1_protein.faa_NZ_OKRF01000062.1_9@PF00015_full_PFAM.442.589--1:scovhsp_avg=60.0:scovhsp_max=67.3:scovhsp_min=52.7:scovhsp_std=10.32375900532359:scovhsp_sum=120.0:send_avg=139.0:send_max=141.0:send_min=137.0:send_std=2.8284271247461903:send_sum=278.0:sstart_avg=42.5:sstart_max=43.0:sstart_min=42.0:sstart_std=0.7071067811865476:sstart_sum=85.0])0.74:0.00646491[&&NHX:Sample_counter=rhizpot1--11||rhizpot2--4||rhizpot3--17||rhiztom1--1:Type_counter=GTDB--6||capture--33:besthit_avg=95.86470588235295:besthit_max=100.0:besthit_min=81.8:besthit_std=4.531272058769837:besthit_sum=1629.7:bitscore_avg=178.88235294117646:bitscore_max=213.0:bitscore_min=132.0:bitscore_std=21.56351766566965:bitscore_sum=3041.0:capture_class_counter=c__Acidobacteriae--1||c__Alphaproteobacteria--14||c__Anaerolineae--1||c__Clostridia--1||c__Desulfomonilia--2||c__Desulfuromonadia--2||c__Gammaproteobacteria--4||c__Halobacteria--1||c__Magnetococcia--1||c__Myxococcia--2||c__Syntrophobacteria--2||c__Thermincolia--1||c__UBA2235--1:capture_domain_counter=d__Archaea--1||d__Bacteria--32:capture_family_counter=f__Acetobacteraceae--1||f__Acidobacteriaceae--1||f__Anaeromyxobacteraceae--1||f__Beijerinckiaceae--7||f__Burkholderiaceae--3||f__Caulobacteraceae--3||f__DSM-9756--2||f__DUEL01--1||f__Desulfomonilaceae--2||f__Enterobacteriaceae--1||f__Lachnospiraceae--1||f__Magnetaquicoccaceae--1||f__Myxococcaceae--1||f__Natrialbaceae--1||f__Rhizobiaceae--1||f__SpSt-225--1||f__Syntrophotaleaceae--2||f__Thalassobaculaceae--1||f__UBA2595--1||f__Xanthobacteraceae--1:capture_genus_counter=g__Anaeromyxobacter--1||g__Bosea--7||g__Bradyrhizobium--1||g__Desulfacinum--2||g__Eisenbergiella--1||g__Erwinia--1||g__GW-Firmicutes-8--1||g__JAANAU01--1||g__JACRDG01--2||g__JAFGOJ01--1||g__Melittangium--1||g__Mitsuaria--2||g__Natrinema--1||g__Nisaea--1||g__Phenylobacterium--3||g__Pseudoduganella--1||g__Roseomonas--1||g__SpSt-225--1||g__Syntrophotalea_A--2||g__Terracidiphilus--1||g__VTOM01--1:capture_order_counter=o__Acetobacterales--1||o__Acidobacteriales--1||o__B4-G1--1||o__Burkholderiales--3||o__Caulobacterales--3||o__Desulfomonilales--2||o__Desulfuromonadales--2||o__Enterobacterales--1||o__Halobacteriales--1||o__Lachnospirales--1||o__Magnetococcales--1||o__Myxococcales--2||o__Rhizobiales--9||o__SpSt-225--1||o__Syntrophobacterales--2||o__Thalassobaculales--1||o__Thermincolales--1:capture_phylum_counter=p__Acidobacteriota--1||p__Chloroflexota--2||p__Desulfobacterota--6||p__Firmicutes_A--1||p__Firmicutes_B--1||p__Halobacteriota--1||p__Myxococcota--2||p__Proteobacteria--19:capture_species_counter=s__Anaeromyxobacter dehalogenans--1||s__Bosea sp001556125--4||s__Bosea sp900470775--3||s__Bradyrhizobium sp001556045--1||s__Desulfacinum sp014359885--2||s__Eisenbergiella sp003478085--1||s__Erwinia sp003937915--1||s__GW-Firmicutes-8 sp002840165--1||s__JAANAU01 sp015231755--1||s__JACRDG01 sp016218715--2||s__JAFGOJ01 sp016926575--1||s__Melittangium primigenium--1||s__Mitsuaria chitosanitabida--2||s__Natrinema hispanicum_A--1||s__Nisaea nitritireducens--1||s__Phenylobacterium sp001557235--3||s__Pseudoduganella namucuonensis--1||s__Roseomonas pecuniae--1||s__SpSt-225 sp011053965--1||s__Syntrophotalea_A sp013619105--2||s__Terracidiphilus sp003156495--1||s__VTOM01 sp009765365--1:evalue_avg=5.2588236591774484e-42:evalue_max=8.94e-41:evalue_min=1.12e-71:evalue_std=2.1682684844808322e-41:evalue_sum=8.940000220601662e-41:gapopen_avg=0.17647058823529413:gapopen_max=2.0:gapopen_min=0.0:gapopen_std=0.5285941398709244:gapopen_sum=3.0:gtdb_class_counter=c__Alphaproteobacteria--6:gtdb_domain_counter=d__Bacteria--6:gtdb_family_counter=f__Beijerinckiaceae--6:gtdb_genus_counter=g__Bosea--6:gtdb_order_counter=o__Rhizobiales--6:gtdb_phylum_counter=p__Proteobacteria--6:gtdb_species_counter=s__Bosea caraganae--1||s__Bosea sp000735605--1||s__Bosea sp003241815--1||s__Bosea sp004341515--1||s__Bosea sp900113835--1||s__Bosea vaviloviae_B--1:heptad_counter=MCP-34H--39:lbd_counter=:lca_tree=g__Bosea:length_avg=107.70588235294117:length_max=122.0:length_min=96.0:length_std=8.512965889470843:length_sum=1831.0:mismatch_avg=4.0:mismatch_max=15.0:mismatch_min=0.0:mismatch_std=3.8078865529319543:mismatch_sum=68.0:name=N1061177:qcovhsp_avg=99.5529411764706:qcovhsp_max=100.0:qcovhsp_min=96.3:qcovhsp_std=1.057779305348489:qcovhsp_sum=1692.4:qend_avg=107.58823529411765:qend_max=122.0:qend_min=96.0:qend_std=8.646233454006229:qend_sum=1829.0:qstart_avg=1.1176470588235294:qstart_max=3.0:qstart_min=1.0:qstart_std=0.485071250072666:qstart_sum=19.0:ref_name_counter=GB_GCA_900470775.1_protein.faa_UCBZ01000032.1_139@PF00015_full_PFAM.477.667--12||RS_GCF_003046175.1_protein.faa_NZ_PZZM01000001.1_1150@PF00015_full_PFAM.439.615--1||RS_GCF_900108245.1_protein.faa_NZ_FNUY01000011.1_155@PF00015_full_PFAM.439.614--2||RS_GCF_900290315.1_protein.faa_NZ_OKRF01000062.1_8@PF00015_full_PFAM.402.584--1||RS_GCF_900290315.1_protein.faa_NZ_OKRF01000062.1_9@PF00015_full_PFAM.442.589--1:scovhsp_avg=58.5:scovhsp_max=67.3:scovhsp_min=52.1:scovhsp_std=4.404826897847405:scovhsp_sum=994.5:send_avg=120.76470588235294:send_max=141.0:send_min=101.0:send_std=10.917471157305076:send_sum=2053.0:sstart_avg=14.058823529411764:sstart_max=43.0:sstart_min=3.0:sstart_std=10.876985957948634:sstart_sum=239.0],(dcf5abda-4a2d-4a06-8cd2-6409a25d1bc1_2@MCPsignal.25.127:5e-09[&&NHX:Sample=rhizpot3:Type=capture:capture_class=c__Alphaproteobacteria:capture_domain=d__Bacteria:capture_family=f__Caulobacteraceae:capture_genus=g__Phenylobacterium:capture_order=o__Caulobacterales:capture_phylum=p__Proteobacteria:capture_species=s__Phenylobacterium sp001557235:heptad=MCP-34H],7d914d87-4bd7-43ff-b06f-8e179c950b5c_3@MCPsignal.37.168:0.0761514[&&NHX:Sample=rhizpot3:Type=capture:besthit=87.0:bitscore=196.0:capture_class=c__Alphaproteobacteria:capture_domain=d__Bacteria:capture_family=f__Devosiaceae:capture_genus=g__Devosia:capture_order=o__Rhizobiales:capture_phylum=p__Proteobacteria:capture_species=s__Devosia sp001427605:evalue=7.01e-65:gapopen=1.0:heptad=MCP-34H:length=131.0:mismatch=16.0:qcovhsp=100.0:qend=131.0:qstart=1.0:ref_name=RS_GCF_900114315.1_protein.faa_NZ_FOSQ01000014.1_33@PF00015_full_PFAM.348.523:scovhsp=74.3:send=171.0:sstart=42.0])0.889:0.0396868[&&NHX:Sample_counter=rhizpot3--2:Type_counter=capture--2:besthit_avg=87.0:besthit_max=87.0:besthit_min=87.0:besthit_std=0:besthit_sum=87.0:bitscore_avg=196.0:bitscore_max=196.0:bitscore_min=196.0:bitscore_std=0:bitscore_sum=196.0:capture_class_counter=c__Alphaproteobacteria--2:capture_domain_counter=d__Bacteria--2:capture_family_counter=f__Caulobacteraceae--1||f__Devosiaceae--1:capture_genus_counter=g__Devosia--1||g__Phenylobacterium--1:capture_order_counter=o__Caulobacterales--1||o__Rhizobiales--1:capture_phylum_counter=p__Proteobacteria--2:capture_species_counter=s__Devosia sp001427605--1||s__Phenylobacterium sp001557235--1:evalue_avg=7.01e-65:evalue_max=7.01e-65:evalue_min=7.01e-65:evalue_std=0:evalue_sum=7.01e-65:gapopen_avg=1.0:gapopen_max=1.0:gapopen_min=1.0:gapopen_std=0:gapopen_sum=1.0:gtdb_class_counter=:gtdb_domain_counter=:gtdb_family_counter=:gtdb_genus_counter=:gtdb_order_counter=:gtdb_phylum_counter=:gtdb_species_counter=:heptad_counter=MCP-34H--2:lbd_counter=:length_avg=131.0:length_max=131.0:length_min=131.0:length_std=0:length_sum=131.0:mismatch_avg=16.0:mismatch_max=16.0:mismatch_min=16.0:mismatch_std=0:mismatch_sum=16.0:name=N1061180:qcovhsp_avg=100.0:qcovhsp_max=100.0:qcovhsp_min=100.0:qcovhsp_std=0:qcovhsp_sum=100.0:qend_avg=131.0:qend_max=131.0:qend_min=131.0:qend_std=0:qend_sum=131.0:qstart_avg=1.0:qstart_max=1.0:qstart_min=1.0:qstart_std=0:qstart_sum=1.0:ref_name_counter=RS_GCF_900114315.1_protein.faa_NZ_FOSQ01000014.1_33@PF00015_full_PFAM.348.523--1:scovhsp_avg=74.3:scovhsp_max=74.3:scovhsp_min=74.3:scovhsp_std=0:scovhsp_sum=74.3:send_avg=171.0:send_max=171.0:send_min=171.0:send_std=0:send_sum=171.0:sstart_avg=42.0:sstart_max=42.0:sstart_min=42.0:sstart_std=0:sstart_sum=42.0])0.477:0.015068[&&NHX:Sample_counter=rhizpot1--11||rhizpot2--4||rhizpot3--19||rhiztom1--1:Type_counter=GTDB--6||capture--35:besthit_avg=95.37222222222222:besthit_max=100.0:besthit_min=81.8:besthit_std=4.8672743375655525:besthit_sum=1716.7:bitscore_avg=179.83333333333334:bitscore_max=213.0:bitscore_min=132.0:bitscore_std=21.305205108280052:bitscore_sum=3237.0:capture_class_counter=c__Acidobacteriae--1||c__Alphaproteobacteria--16||c__Anaerolineae--1||c__Clostridia--1||c__Desulfomonilia--2||c__Desulfuromonadia--2||c__Gammaproteobacteria--4||c__Halobacteria--1||c__Magnetococcia--1||c__Myxococcia--2||c__Syntrophobacteria--2||c__Thermincolia--1||c__UBA2235--1:capture_domain_counter=d__Archaea--1||d__Bacteria--34:capture_family_counter=f__Acetobacteraceae--1||f__Acidobacteriaceae--1||f__Anaeromyxobacteraceae--1||f__Beijerinckiaceae--7||f__Burkholderiaceae--3||f__Caulobacteraceae--4||f__DSM-9756--2||f__DUEL01--1||f__Desulfomonilaceae--2||f__Devosiaceae--1||f__Enterobacteriaceae--1||f__Lachnospiraceae--1||f__Magnetaquicoccaceae--1||f__Myxococcaceae--1||f__Natrialbaceae--1||f__Rhizobiaceae--1||f__SpSt-225--1||f__Syntrophotaleaceae--2||f__Thalassobaculaceae--1||f__UBA2595--1||f__Xanthobacteraceae--1:capture_genus_counter=g__Anaeromyxobacter--1||g__Bosea--7||g__Bradyrhizobium--1||g__Desulfacinum--2||g__Devosia--1||g__Eisenbergiella--1||g__Erwinia--1||g__GW-Firmicutes-8--1||g__JAANAU01--1||g__JACRDG01--2||g__JAFGOJ01--1||g__Melittangium--1||g__Mitsuaria--2||g__Natrinema--1||g__Nisaea--1||g__Phenylobacterium--4||g__Pseudoduganella--1||g__Roseomonas--1||g__SpSt-225--1||g__Syntrophotalea_A--2||g__Terracidiphilus--1||g__VTOM01--1:capture_order_counter=o__Acetobacterales--1||o__Acidobacteriales--1||o__B4-G1--1||o__Burkholderiales--3||o__Caulobacterales--4||o__Desulfomonilales--2||o__Desulfuromonadales--2||o__Enterobacterales--1||o__Halobacteriales--1||o__Lachnospirales--1||o__Magnetococcales--1||o__Myxococcales--2||o__Rhizobiales--10||o__SpSt-225--1||o__Syntrophobacterales--2||o__Thalassobaculales--1||o__Thermincolales--1:capture_phylum_counter=p__Acidobacteriota--1||p__Chloroflexota--2||p__Desulfobacterota--6||p__Firmicutes_A--1||p__Firmicutes_B--1||p__Halobacteriota--1||p__Myxococcota--2||p__Proteobacteria--21:capture_species_counter=s__Anaeromyxobacter dehalogenans--1||s__Bosea sp001556125--4||s__Bosea sp900470775--3||s__Bradyrhizobium sp001556045--1||s__Desulfacinum sp014359885--2||s__Devosia sp001427605--1||s__Eisenbergiella sp003478085--1||s__Erwinia sp003937915--1||s__GW-Firmicutes-8 sp002840165--1||s__JAANAU01 sp015231755--1||s__JACRDG01 sp016218715--2||s__JAFGOJ01 sp016926575--1||s__Melittangium primigenium--1||s__Mitsuaria chitosanitabida--2||s__Natrinema hispanicum_A--1||s__Nisaea nitritireducens--1||s__Phenylobacterium sp001557235--4||s__Pseudoduganella namucuonensis--1||s__Roseomonas pecuniae--1||s__SpSt-225 sp011053965--1||s__Syntrophotalea_A sp013619105--2||s__Terracidiphilus sp003156495--1||s__VTOM01 sp009765365--1:evalue_avg=4.9666667892231454e-42:evalue_max=8.94e-41:evalue_min=1.12e-71:evalue_std=2.1071782048773052e-41:evalue_sum=8.940000220601662e-41:gapopen_avg=0.2222222222222222:gapopen_max=2.0:gapopen_min=0.0:gapopen_std=0.5483188805533162:gapopen_sum=4.0:gtdb_class_counter=c__Alphaproteobacteria--6:gtdb_domain_counter=d__Bacteria--6:gtdb_family_counter=f__Beijerinckiaceae--6:gtdb_genus_counter=g__Bosea--6:gtdb_order_counter=o__Rhizobiales--6:gtdb_phylum_counter=p__Proteobacteria--6:gtdb_species_counter=s__Bosea caraganae--1||s__Bosea sp000735605--1||s__Bosea sp003241815--1||s__Bosea sp004341515--1||s__Bosea sp900113835--1||s__Bosea vaviloviae_B--1:heptad_counter=MCP-34H--41:lbd_counter=:lca_tree=g__Bosea:length_avg=109.0:length_max=131.0:length_min=96.0:length_std=9.917305136803575:length_sum=1962.0:mismatch_avg=4.666666666666667:mismatch_max=16.0:mismatch_min=0.0:mismatch_std=4.652639984302398:mismatch_sum=84.0:name=N1061181:qcovhsp_avg=99.57777777777778:qcovhsp_max=100.0:qcovhsp_min=96.3:qcovhsp_std=1.031592461457503:qcovhsp_sum=1792.4:qend_avg=108.88888888888889:qend_max=131.0:qend_min=96.0:qend_std=10.040441101681731:qend_sum=1960.0:qstart_avg=1.1111111111111112:qstart_max=3.0:qstart_min=1.0:qstart_std=0.4714045207910317:qstart_sum=20.0:ref_name_counter=GB_GCA_900470775.1_protein.faa_UCBZ01000032.1_139@PF00015_full_PFAM.477.667--12||RS_GCF_003046175.1_protein.faa_NZ_PZZM01000001.1_1150@PF00015_full_PFAM.439.615--1||RS_GCF_900108245.1_protein.faa_NZ_FNUY01000011.1_155@PF00015_full_PFAM.439.614--2||RS_GCF_900114315.1_protein.faa_NZ_FOSQ01000014.1_33@PF00015_full_PFAM.348.523--1||RS_GCF_900290315.1_protein.faa_NZ_OKRF01000062.1_8@PF00015_full_PFAM.402.584--1||RS_GCF_900290315.1_protein.faa_NZ_OKRF01000062.1_9@PF00015_full_PFAM.442.589--1:scovhsp_avg=59.37777777777777:scovhsp_max=74.3:scovhsp_min=52.1:scovhsp_std=5.668338853621678:scovhsp_sum=1068.8:send_avg=123.55555555555556:send_max=171.0:send_min=101.0:send_std=15.886443433547997:send_sum=2224.0:sstart_avg=15.61111111111111:sstart_max=43.0:sstart_min=3.0:sstart_std=12.438738771363527:sstart_sum=281.0])0.868:0.0341004[&&NHX:Sample_counter=rhizpot1--14||rhizpot2--5||rhizpot3--22||rhiztom1--1:Type_counter=GTDB--7||capture--42:besthit_avg=95.37222222222222:besthit_max=100.0:besthit_min=81.8:besthit_std=4.8672743375655525:besthit_sum=1716.7:bitscore_avg=179.83333333333334:bitscore_max=213.0:bitscore_min=132.0:bitscore_std=21.305205108280052:bitscore_sum=3237.0:capture_class_counter=c__Acidobacteriae--1||c__Alphaproteobacteria--20||c__Anaerolineae--1||c__Clostridia--1||c__Desulfomonilia--2||c__Desulfuromonadia--2||c__Gammaproteobacteria--4||c__Halobacteria--4||c__Magnetococcia--1||c__Myxococcia--2||c__Syntrophobacteria--2||c__Thermincolia--1||c__UBA2235--1:capture_domain_counter=d__Archaea--4||d__Bacteria--38:capture_family_counter=f__Acetobacteraceae--1||f__Acidobacteriaceae--1||f__Anaeromyxobacteraceae--1||f__Beijerinckiaceae--11||f__Burkholderiaceae--3||f__Caulobacteraceae--4||f__DSM-9756--2||f__DUEL01--1||f__Desulfomonilaceae--2||f__Devosiaceae--1||f__Enterobacteriaceae--1||f__Lachnospiraceae--1||f__Magnetaquicoccaceae--1||f__Myxococcaceae--1||f__Natrialbaceae--4||f__Rhizobiaceae--1||f__SpSt-225--1||f__Syntrophotaleaceae--2||f__Thalassobaculaceae--1||f__UBA2595--1||f__Xanthobacteraceae--1:capture_genus_counter=g__Anaeromyxobacter--1||g__Bosea--11||g__Bradyrhizobium--1||g__Desulfacinum--2||g__Devosia--1||g__Eisenbergiella--1||g__Erwinia--1||g__GW-Firmicutes-8--1||g__JAANAU01--1||g__JACRDG01--2||g__JAFGOJ01--1||g__Melittangium--1||g__Mitsuaria--2||g__Natrinema--4||g__Nisaea--1||g__Phenylobacterium--4||g__Pseudoduganella--1||g__Roseomonas--1||g__SpSt-225--1||g__Syntrophotalea_A--2||g__Terracidiphilus--1||g__VTOM01--1:capture_order_counter=o__Acetobacterales--1||o__Acidobacteriales--1||o__B4-G1--1||o__Burkholderiales--3||o__Caulobacterales--4||o__Desulfomonilales--2||o__Desulfuromonadales--2||o__Enterobacterales--1||o__Halobacteriales--4||o__Lachnospirales--1||o__Magnetococcales--1||o__Myxococcales--2||o__Rhizobiales--14||o__SpSt-225--1||o__Syntrophobacterales--2||o__Thalassobaculales--1||o__Thermincolales--1:capture_phylum_counter=p__Acidobacteriota--1||p__Chloroflexota--2||p__Desulfobacterota--6||p__Firmicutes_A--1||p__Firmicutes_B--1||p__Halobacteriota--4||p__Myxococcota--2||p__Proteobacteria--25:capture_species_counter=s__Anaeromyxobacter dehalogenans--1||s__Bosea sp001556125--5||s__Bosea sp900470775--6||s__Bradyrhizobium sp001556045--1||s__Desulfacinum sp014359885--2||s__Devosia sp001427605--1||s__Eisenbergiella sp003478085--1||s__Erwinia sp003937915--1||s__GW-Firmicutes-8 sp002840165--1||s__JAANAU01 sp015231755--1||s__JACRDG01 sp016218715--2||s__JAFGOJ01 sp016926575--1||s__Melittangium primigenium--1||s__Mitsuaria chitosanitabida--2||s__Natrinema hispanicum_A--1||s__Natrinema saccharevitans--1||s__Natrinema salifodinae--2||s__Nisaea nitritireducens--1||s__Phenylobacterium sp001557235--4||s__Pseudoduganella namucuonensis--1||s__Roseomonas pecuniae--1||s__SpSt-225 sp011053965--1||s__Syntrophotalea_A sp013619105--2||s__Terracidiphilus sp003156495--1||s__VTOM01 sp009765365--1:evalue_avg=4.9666667892231454e-42:evalue_max=8.94e-41:evalue_min=1.12e-71:evalue_std=2.1071782048773052e-41:evalue_sum=8.940000220601662e-41:gapopen_avg=0.2222222222222222:gapopen_max=2.0:gapopen_min=0.0:gapopen_std=0.5483188805533162:gapopen_sum=4.0:gtdb_class_counter=c__Alphaproteobacteria--7:gtdb_domain_counter=d__Bacteria--7:gtdb_family_counter=f__Beijerinckiaceae--7:gtdb_genus_counter=g__Bosea--7:gtdb_order_counter=o__Rhizobiales--7:gtdb_phylum_counter=p__Proteobacteria--7:gtdb_species_counter=s__Bosea caraganae--1||s__Bosea sp000735605--1||s__Bosea sp001556125--1||s__Bosea sp003241815--1||s__Bosea sp004341515--1||s__Bosea sp900113835--1||s__Bosea vaviloviae_B--1:heptad_counter=MCP-34H--49:lbd_counter=:lca_tree=g__Bosea:length_avg=109.0:length_max=131.0:length_min=96.0:length_std=9.917305136803575:length_sum=1962.0:mismatch_avg=4.666666666666667:mismatch_max=16.0:mismatch_min=0.0:mismatch_std=4.652639984302398:mismatch_sum=84.0:name=N1061182:qcovhsp_avg=99.57777777777778:qcovhsp_max=100.0:qcovhsp_min=96.3:qcovhsp_std=1.031592461457503:qcovhsp_sum=1792.4:qend_avg=108.88888888888889:qend_max=131.0:qend_min=96.0:qend_std=10.040441101681731:qend_sum=1960.0:qstart_avg=1.1111111111111112:qstart_max=3.0:qstart_min=1.0:qstart_std=0.4714045207910317:qstart_sum=20.0:ref_name_counter=GB_GCA_900470775.1_protein.faa_UCBZ01000032.1_139@PF00015_full_PFAM.477.667--12||RS_GCF_003046175.1_protein.faa_NZ_PZZM01000001.1_1150@PF00015_full_PFAM.439.615--1||RS_GCF_900108245.1_protein.faa_NZ_FNUY01000011.1_155@PF00015_full_PFAM.439.614--2||RS_GCF_900114315.1_protein.faa_NZ_FOSQ01000014.1_33@PF00015_full_PFAM.348.523--1||RS_GCF_900290315.1_protein.faa_NZ_OKRF01000062.1_8@PF00015_full_PFAM.402.584--1||RS_GCF_900290315.1_protein.faa_NZ_OKRF01000062.1_9@PF00015_full_PFAM.442.589--1:scovhsp_avg=59.37777777777777:scovhsp_max=74.3:scovhsp_min=52.1:scovhsp_std=5.668338853621678:scovhsp_sum=1068.8:send_avg=123.55555555555556:send_max=171.0:send_min=101.0:send_std=15.886443433547997:send_sum=2224.0:sstart_avg=15.61111111111111:sstart_max=43.0:sstart_min=3.0:sstart_std=12.438738771363527:sstart_sum=281.0])1:0.252134[&&NHX:Sample_counter=rhizpot1--15||rhizpot2--6||rhizpot3--26||rhiztom1--1:Type_counter=GTDB--7||capture--48:besthit_avg=95.37222222222222:besthit_max=100.0:besthit_min=81.8:besthit_std=4.8672743375655525:besthit_sum=1716.7:bitscore_avg=179.83333333333334:bitscore_max=213.0:bitscore_min=132.0:bitscore_std=21.305205108280052:bitscore_sum=3237.0:capture_class_counter=c__Acidobacteriae--1||c__Alphaproteobacteria--24||c__Anaerolineae--1||c__Clostridia--1||c__Desulfobulbia--1||c__Desulfomonilia--2||c__Desulfuromonadia--2||c__Gammaproteobacteria--4||c__Halobacteria--4||c__Magnetococcia--1||c__Myxococcia--2||c__Syntrophobacteria--2||c__Thermincolia--2||c__UBA2235--1:capture_domain_counter=d__Archaea--4||d__Bacteria--44:capture_family_counter=f__Acetobacteraceae--1||f__Acidobacteriaceae--1||f__Anaeromyxobacteraceae--1||f__Beijerinckiaceae--12||f__Burkholderiaceae--3||f__Caulobacteraceae--4||f__DSM-9756--2||f__DUEL01--1||f__Desulfomonilaceae--2||f__Desulfurivibrionaceae--1||f__Devosiaceae--1||f__Enterobacteriaceae--1||f__Lachnospiraceae--1||f__Magnetaquicoccaceae--1||f__Micropepsaceae--1||f__Myxococcaceae--1||f__Natrialbaceae--4||f__Rhizobiaceae--1||f__Rhodobacteraceae--1||f__SpSt-225--1||f__Syntrophotaleaceae--2||f__Thalassobaculaceae--1||f__UBA2595--2||f__Xanthobacteraceae--2:capture_genus_counter=g__Anaeromyxobacter--1||g__Bosea--12||g__Bradyrhizobium--2||g__Desulfacinum--2||g__Devosia--1||g__Eisenbergiella--1||g__Erwinia--1||g__GW-Firmicutes-8--2||g__JAANAU01--1||g__JACRDG01--2||g__JAFGOJ01--1||g__Melittangium--1||g__Mitsuaria--2||g__Natrinema--4||g__Nisaea--1||g__Phenylobacterium--4||g__Pseudoduganella--1||g__Roseomonas--1||g__Salipiger--1||g__SpSt-225--1||g__Syntrophotalea_A--2||g__Terracidiphilus--1||g__UBA2262--1||g__UBA2784--1||g__VTOM01--1:capture_order_counter=o__Acetobacterales--1||o__Acidobacteriales--1||o__B4-G1--1||o__Burkholderiales--3||o__Caulobacterales--4||o__Desulfobulbales--1||o__Desulfomonilales--2||o__Desulfuromonadales--2||o__Enterobacterales--1||o__Halobacteriales--4||o__Lachnospirales--1||o__Magnetococcales--1||o__Micropepsales--1||o__Myxococcales--2||o__Rhizobiales--16||o__Rhodobacterales--1||o__SpSt-225--1||o__Syntrophobacterales--2||o__Thalassobaculales--1||o__Thermincolales--2:capture_phylum_counter=p__Acidobacteriota--1||p__Chloroflexota--2||p__Desulfobacterota--7||p__Firmicutes_A--1||p__Firmicutes_B--2||p__Halobacteriota--4||p__Myxococcota--2||p__Proteobacteria--29:capture_species_counter=s__Anaeromyxobacter dehalogenans--1||s__Bosea sp001556125--6||s__Bosea sp900470775--6||s__Bradyrhizobium sp001556045--2||s__Desulfacinum sp014359885--2||s__Devosia sp001427605--1||s__Eisenbergiella sp003478085--1||s__Erwinia sp003937915--1||s__GW-Firmicutes-8 sp002840165--2||s__JAANAU01 sp015231755--1||s__JACRDG01 sp016218715--2||s__JAFGOJ01 sp016926575--1||s__Melittangium primigenium--1||s__Mitsuaria chitosanitabida--2||s__Natrinema hispanicum_A--1||s__Natrinema saccharevitans--1||s__Natrinema salifodinae--2||s__Nisaea nitritireducens--1||s__Phenylobacterium sp001557235--4||s__Pseudoduganella namucuonensis--1||s__Roseomonas pecuniae--1||s__Salipiger profundus--1||s__SpSt-225 sp011053965--1||s__Syntrophotalea_A sp013619105--2||s__Terracidiphilus sp003156495--1||s__UBA2262 sp002347185--1||s__UBA2784 sp002352285--1||s__VTOM01 sp009765365--1:evalue_avg=4.9666667892231454e-42:evalue_max=8.94e-41:evalue_min=1.12e-71:evalue_std=2.1071782048773052e-41:evalue_sum=8.940000220601662e-41:gapopen_avg=0.2222222222222222:gapopen_max=2.0:gapopen_min=0.0:gapopen_std=0.5483188805533162:gapopen_sum=4.0:gtdb_class_counter=c__Alphaproteobacteria--7:gtdb_domain_counter=d__Bacteria--7:gtdb_family_counter=f__Beijerinckiaceae--7:gtdb_genus_counter=g__Bosea--7:gtdb_order_counter=o__Rhizobiales--7:gtdb_phylum_counter=p__Proteobacteria--7:gtdb_species_counter=s__Bosea caraganae--1||s__Bosea sp000735605--1||s__Bosea sp001556125--1||s__Bosea sp003241815--1||s__Bosea sp004341515--1||s__Bosea sp900113835--1||s__Bosea vaviloviae_B--1:heptad_counter=MCP-34H--55:lbd_counter=:lca_tree=g__Bosea:length_avg=109.0:length_max=131.0:length_min=96.0:length_std=9.917305136803575:length_sum=1962.0:mismatch_avg=4.666666666666667:mismatch_max=16.0:mismatch_min=0.0:mismatch_std=4.652639984302398:mismatch_sum=84.0:name=N1061183:qcovhsp_avg=99.57777777777778:qcovhsp_max=100.0:qcovhsp_min=96.3:qcovhsp_std=1.031592461457503:qcovhsp_sum=1792.4:qend_avg=108.88888888888889:qend_max=131.0:qend_min=96.0:qend_std=10.040441101681731:qend_sum=1960.0:qstart_avg=1.1111111111111112:qstart_max=3.0:qstart_min=1.0:qstart_std=0.4714045207910317:qstart_sum=20.0:ref_name_counter=GB_GCA_900470775.1_protein.faa_UCBZ01000032.1_139@PF00015_full_PFAM.477.667--12||RS_GCF_003046175.1_protein.faa_NZ_PZZM01000001.1_1150@PF00015_full_PFAM.439.615--1||RS_GCF_900108245.1_protein.faa_NZ_FNUY01000011.1_155@PF00015_full_PFAM.439.614--2||RS_GCF_900114315.1_protein.faa_NZ_FOSQ01000014.1_33@PF00015_full_PFAM.348.523--1||RS_GCF_900290315.1_protein.faa_NZ_OKRF01000062.1_8@PF00015_full_PFAM.402.584--1||RS_GCF_900290315.1_protein.faa_NZ_OKRF01000062.1_9@PF00015_full_PFAM.442.589--1:scovhsp_avg=59.37777777777777:scovhsp_max=74.3:scovhsp_min=52.1:scovhsp_std=5.668338853621678:scovhsp_sum=1068.8:send_avg=123.55555555555556:send_max=171.0:send_min=101.0:send_std=15.886443433547997:send_sum=2224.0:sstart_avg=15.61111111111111:sstart_max=43.0:sstart_min=3.0:sstart_std=12.438738771363527:sstart_sum=281.0],(ff6c84fd-96da-40ff-a6cf-708cbf0dee5e_4@MCPsignal.225.322:0.00952622[&&NHX:Sample=rhizpot3:Type=capture:capture_class=c__Alphaproteobacteria:capture_domain=d__Bacteria:capture_family=f__Caulobacteraceae:capture_genus=g__Phenylobacterium:capture_order=o__Caulobacterales:capture_phylum=p__Proteobacteria:capture_species=s__Phenylobacterium sp001557235:heptad=MCP-34H],a99af5b4-9ad4-41d8-835a-aa74dbb2c00d_4@MCPsignal.35.125:0.0344836[&&NHX:Sample=rhizpot3:Type=capture:capture_class=c__Alphaproteobacteria:capture_domain=d__Bacteria:capture_family=f__Beijerinckiaceae:capture_genus=g__Bosea:capture_order=o__Rhizobiales:capture_phylum=p__Proteobacteria:capture_species=s__Bosea sp001713455:heptad=MCP-34H])0:5e-09[&&NHX:Sample_counter=rhizpot3--2:Type_counter=capture--2:capture_class_counter=c__Alphaproteobacteria--2:capture_domain_counter=d__Bacteria--2:capture_family_counter=f__Beijerinckiaceae--1||f__Caulobacteraceae--1:capture_genus_counter=g__Bosea--1||g__Phenylobacterium--1:capture_order_counter=o__Caulobacterales--1||o__Rhizobiales--1:capture_phylum_counter=p__Proteobacteria--2:capture_species_counter=s__Bosea sp001713455--1||s__Phenylobacterium sp001557235--1:gtdb_class_counter=:gtdb_domain_counter=:gtdb_family_counter=:gtdb_genus_counter=:gtdb_order_counter=:gtdb_phylum_counter=:gtdb_species_counter=:heptad_counter=MCP-34H--2:lbd_counter=:name=N1061186:ref_name_counter=])0.805:0.00762687[&&NHX:Sample_counter=rhizpot1--15||rhizpot2--6||rhizpot3--28||rhiztom1--1:Type_counter=GTDB--7||capture--50:besthit_avg=95.37222222222222:besthit_max=100.0:besthit_min=81.8:besthit_std=4.8672743375655525:besthit_sum=1716.7:bitscore_avg=179.83333333333334:bitscore_max=213.0:bitscore_min=132.0:bitscore_std=21.305205108280052:bitscore_sum=3237.0:capture_class_counter=c__Acidobacteriae--1||c__Alphaproteobacteria--26||c__Anaerolineae--1||c__Clostridia--1||c__Desulfobulbia--1||c__Desulfomonilia--2||c__Desulfuromonadia--2||c__Gammaproteobacteria--4||c__Halobacteria--4||c__Magnetococcia--1||c__Myxococcia--2||c__Syntrophobacteria--2||c__Thermincolia--2||c__UBA2235--1:capture_domain_counter=d__Archaea--4||d__Bacteria--46:capture_family_counter=f__Acetobacteraceae--1||f__Acidobacteriaceae--1||f__Anaeromyxobacteraceae--1||f__Beijerinckiaceae--13||f__Burkholderiaceae--3||f__Caulobacteraceae--5||f__DSM-9756--2||f__DUEL01--1||f__Desulfomonilaceae--2||f__Desulfurivibrionaceae--1||f__Devosiaceae--1||f__Enterobacteriaceae--1||f__Lachnospiraceae--1||f__Magnetaquicoccaceae--1||f__Micropepsaceae--1||f__Myxococcaceae--1||f__Natrialbaceae--4||f__Rhizobiaceae--1||f__Rhodobacteraceae--1||f__SpSt-225--1||f__Syntrophotaleaceae--2||f__Thalassobaculaceae--1||f__UBA2595--2||f__Xanthobacteraceae--2:capture_genus_counter=g__Anaeromyxobacter--1||g__Bosea--13||g__Bradyrhizobium--2||g__Desulfacinum--2||g__Devosia--1||g__Eisenbergiella--1||g__Erwinia--1||g__GW-Firmicutes-8--2||g__JAANAU01--1||g__JACRDG01--2||g__JAFGOJ01--1||g__Melittangium--1||g__Mitsuaria--2||g__Natrinema--4||g__Nisaea--1||g__Phenylobacterium--5||g__Pseudoduganella--1||g__Roseomonas--1||g__Salipiger--1||g__SpSt-225--1||g__Syntrophotalea_A--2||g__Terracidiphilus--1||g__UBA2262--1||g__UBA2784--1||g__VTOM01--1:capture_order_counter=o__Acetobacterales--1||o__Acidobacteriales--1||o__B4-G1--1||o__Burkholderiales--3||o__Caulobacterales--5||o__Desulfobulbales--1||o__Desulfomonilales--2||o__Desulfuromonadales--2||o__Enterobacterales--1||o__Halobacteriales--4||o__Lachnospirales--1||o__Magnetococcales--1||o__Micropepsales--1||o__Myxococcales--2||o__Rhizobiales--17||o__Rhodobacterales--1||o__SpSt-225--1||o__Syntrophobacterales--2||o__Thalassobaculales--1||o__Thermincolales--2:capture_phylum_counter=p__Acidobacteriota--1||p__Chloroflexota--2||p__Desulfobacterota--7||p__Firmicutes_A--1||p__Firmicutes_B--2||p__Halobacteriota--4||p__Myxococcota--2||p__Proteobacteria--31:capture_species_counter=s__Anaeromyxobacter dehalogenans--1||s__Bosea sp001556125--6||s__Bosea sp001713455--1||s__Bosea sp900470775--6||s__Bradyrhizobium sp001556045--2||s__Desulfacinum sp014359885--2||s__Devosia sp001427605--1||s__Eisenbergiella sp003478085--1||s__Erwinia sp003937915--1||s__GW-Firmicutes-8 sp002840165--2||s__JAANAU01 sp015231755--1||s__JACRDG01 sp016218715--2||s__JAFGOJ01 sp016926575--1||s__Melittangium primigenium--1||s__Mitsuaria chitosanitabida--2||s__Natrinema hispanicum_A--1||s__Natrinema saccharevitans--1||s__Natrinema salifodinae--2||s__Nisaea nitritireducens--1||s__Phenylobacterium sp001557235--5||s__Pseudoduganella namucuonensis--1||s__Roseomonas pecuniae--1||s__Salipiger profundus--1||s__SpSt-225 sp011053965--1||s__Syntrophotalea_A sp013619105--2||s__Terracidiphilus sp003156495--1||s__UBA2262 sp002347185--1||s__UBA2784 sp002352285--1||s__VTOM01 sp009765365--1:evalue_avg=4.9666667892231454e-42:evalue_max=8.94e-41:evalue_min=1.12e-71:evalue_std=2.1071782048773052e-41:evalue_sum=8.940000220601662e-41:gapopen_avg=0.2222222222222222:gapopen_max=2.0:gapopen_min=0.0:gapopen_std=0.5483188805533162:gapopen_sum=4.0:gtdb_class_counter=c__Alphaproteobacteria--7:gtdb_domain_counter=d__Bacteria--7:gtdb_family_counter=f__Beijerinckiaceae--7:gtdb_genus_counter=g__Bosea--7:gtdb_order_counter=o__Rhizobiales--7:gtdb_phylum_counter=p__Proteobacteria--7:gtdb_species_counter=s__Bosea caraganae--1||s__Bosea sp000735605--1||s__Bosea sp001556125--1||s__Bosea sp003241815--1||s__Bosea sp004341515--1||s__Bosea sp900113835--1||s__Bosea vaviloviae_B--1:heptad_counter=MCP-34H--57:lbd_counter=:lca_tree=g__Bosea:length_avg=109.0:length_max=131.0:length_min=96.0:length_std=9.917305136803575:length_sum=1962.0:mismatch_avg=4.666666666666667:mismatch_max=16.0:mismatch_min=0.0:mismatch_std=4.652639984302398:mismatch_sum=84.0:name=N1061187:qcovhsp_avg=99.57777777777778:qcovhsp_max=100.0:qcovhsp_min=96.3:qcovhsp_std=1.031592461457503:qcovhsp_sum=1792.4:qend_avg=108.88888888888889:qend_max=131.0:qend_min=96.0:qend_std=10.040441101681731:qend_sum=1960.0:qstart_avg=1.1111111111111112:qstart_max=3.0:qstart_min=1.0:qstart_std=0.4714045207910317:qstart_sum=20.0:ref_name_counter=GB_GCA_900470775.1_protein.faa_UCBZ01000032.1_139@PF00015_full_PFAM.477.667--12||RS_GCF_003046175.1_protein.faa_NZ_PZZM01000001.1_1150@PF00015_full_PFAM.439.615--1||RS_GCF_900108245.1_protein.faa_NZ_FNUY01000011.1_155@PF00015_full_PFAM.439.614--2||RS_GCF_900114315.1_protein.faa_NZ_FOSQ01000014.1_33@PF00015_full_PFAM.348.523--1||RS_GCF_900290315.1_protein.faa_NZ_OKRF01000062.1_8@PF00015_full_PFAM.402.584--1||RS_GCF_900290315.1_protein.faa_NZ_OKRF01000062.1_9@PF00015_full_PFAM.442.589--1:scovhsp_avg=59.37777777777777:scovhsp_max=74.3:scovhsp_min=52.1:scovhsp_std=5.668338853621678:scovhsp_sum=1068.8:send_avg=123.55555555555556:send_max=171.0:send_min=101.0:send_std=15.886443433547997:send_sum=2224.0:sstart_avg=15.61111111111111:sstart_max=43.0:sstart_min=3.0:sstart_std=12.438738771363527:sstart_sum=281.0])0.921:0.0233312[&&NHX:Sample_counter=rhizpot1--16||rhizpot2--8||rhizpot3--29||rhiztom1--1||rhiztom2--1||rhiztom3--2:Type_counter=GTDB--7||capture--57:besthit_avg=95.33684210526316:besthit_max=100.0:besthit_min=81.8:besthit_std=4.732653768860176:besthit_sum=1811.4:bitscore_avg=178.47368421052633:bitscore_max=213.0:bitscore_min=132.0:bitscore_std=21.53645080904215:bitscore_sum=3391.0:capture_class_counter=c__Acidobacteriae--1||c__Alphaproteobacteria--27||c__Anaerolineae--1||c__Clostridia--1||c__Desulfobulbia--1||c__Desulfomonilia--2||c__Desulfuromonadia--2||c__GCA-002687715--1||c__Gammaproteobacteria--8||c__Halobacteria--4||c__Magnetococcia--1||c__Myxococcia--2||c__Planctomycetia--1||c__Syntrophobacteria--2||c__Thermincolia--2||c__UBA2235--1:capture_domain_counter=d__Archaea--4||d__Bacteria--53:capture_family_counter=f__Acetobacteraceae--1||f__Acidobacteriaceae--1||f__Anaeromyxobacteraceae--1||f__Beijerinckiaceae--14||f__Burkholderiaceae--5||f__Caulobacteraceae--5||f__DSM-9756--2||f__DUEL01--1||f__Desulfomonilaceae--2||f__Desulfurivibrionaceae--1||f__Devosiaceae--1||f__Enterobacteriaceae--2||f__GCA-002687715--1||f__Halorhodospiraceae--1||f__Lachnospiraceae--1||f__Magnetaquicoccaceae--1||f__Micropepsaceae--1||f__Myxococcaceae--1||f__Natrialbaceae--4||f__Rhizobiaceae--1||f__Rhodobacteraceae--1||f__SpSt-225--1||f__Syntrophotaleaceae--2||f__Thalassobaculaceae--1||f__UBA1268--1||f__UBA2595--2||f__Xanthobacteraceae--2:capture_genus_counter=g__Anaeromyxobacter--1||g__Bosea--13||g__Bradyrhizobium--2||g__Burkholderia--1||g__Desulfacinum--2||g__Devosia--1||g__Eisenbergiella--1||g__Erwinia--1||g__F1-20-MAGs016--1||g__GW-Firmicutes-8--2||g__Halorhodospira--1||g__JAANAU01--1||g__JACRDG01--2||g__JAFGOJ01--1||g__Janthinobacterium--1||g__Melittangium--1||g__Methylobacterium--1||g__Mitsuaria--2||g__Natrinema--4||g__Nisaea--1||g__Phenylobacterium--5||g__Pseudoduganella--1||g__Roseomonas--1||g__SXUL01--1||g__Salipiger--1||g__SpSt-225--1||g__Syntrophotalea_A--2||g__Terracidiphilus--1||g__UBA2262--1||g__UBA2784--1||g__VTOM01--1||g__Yersinia--1:capture_order_counter=o__Acetobacterales--1||o__Acidobacteriales--1||o__B4-G1--1||o__Burkholderiales--5||o__Caulobacterales--5||o__Desulfobulbales--1||o__Desulfomonilales--2||o__Desulfuromonadales--2||o__Enterobacterales--2||o__GCA-002687715--1||o__Halobacteriales--4||o__Lachnospirales--1||o__Magnetococcales--1||o__Micropepsales--1||o__Myxococcales--2||o__Nitrococcales--1||o__Pirellulales--1||o__Rhizobiales--18||o__Rhodobacterales--1||o__SpSt-225--1||o__Syntrophobacterales--2||o__Thalassobaculales--1||o__Thermincolales--2:capture_phylum_counter=p__Acidobacteriota--1||p__Chloroflexota--2||p__Desulfobacterota--7||p__Firmicutes_A--1||p__Firmicutes_B--2||p__Halobacteriota--4||p__Myxococcota--2||p__Planctomycetota--2||p__Proteobacteria--36:capture_species_counter=s__Anaeromyxobacter dehalogenans--1||s__Bosea sp001556125--6||s__Bosea sp001713455--1||s__Bosea sp900470775--6||s__Bradyrhizobium sp001556045--2||s__Burkholderia acidophila--1||s__Desulfacinum sp014359885--2||s__Devosia sp001427605--1||s__Eisenbergiella sp003478085--1||s__Erwinia sp003937915--1||s__F1-20-MAGs016 sp018970785--1||s__GW-Firmicutes-8 sp002840165--2||s__Halorhodospira halophila_A--1||s__JAANAU01 sp015231755--1||s__JACRDG01 sp016218715--2||s__JAFGOJ01 sp016926575--1||s__Janthinobacterium sp002813325--1||s__Melittangium primigenium--1||s__Methylobacterium sp011043735--1||s__Mitsuaria chitosanitabida--2||s__Natrinema hispanicum_A--1||s__Natrinema saccharevitans--1||s__Natrinema salifodinae--2||s__Nisaea nitritireducens--1||s__Phenylobacterium sp001557235--5||s__Pseudoduganella namucuonensis--1||s__Roseomonas pecuniae--1||s__SXUL01 sp005790545--1||s__Salipiger profundus--1||s__SpSt-225 sp011053965--1||s__Syntrophotalea_A sp013619105--2||s__Terracidiphilus sp003156495--1||s__UBA2262 sp002347185--1||s__UBA2784 sp002352285--1||s__VTOM01 sp009765365--1||s__Yersinia canariae--1:evalue_avg=4.705263295264033e-42:evalue_max=8.94e-41:evalue_min=1.12e-71:evalue_std=2.0509766574762734e-41:evalue_sum=8.940000261001662e-41:gapopen_avg=0.21052631578947367:gapopen_max=2.0:gapopen_min=0.0:gapopen_std=0.5353033790313108:gapopen_sum=4.0:gtdb_class_counter=c__Alphaproteobacteria--7:gtdb_domain_counter=d__Bacteria--7:gtdb_family_counter=f__Beijerinckiaceae--7:gtdb_genus_counter=g__Bosea--7:gtdb_order_counter=o__Rhizobiales--7:gtdb_phylum_counter=p__Proteobacteria--7:gtdb_species_counter=s__Bosea caraganae--1||s__Bosea sp000735605--1||s__Bosea sp001556125--1||s__Bosea sp003241815--1||s__Bosea sp004341515--1||s__Bosea sp900113835--1||s__Bosea vaviloviae_B--1:heptad_counter=MCP-34H--63||MCP-36H--1:lbd_counter=:lca_tree=g__Bosea:length_avg=108.21052631578948:length_max=131.0:length_min=94.0:length_std=10.233816206677096:length_sum=2056.0:mismatch_avg=4.684210526315789:mismatch_max=16.0:mismatch_min=0.0:mismatch_std=4.522199951092479:mismatch_sum=89.0:name=N1061188:qcovhsp_avg=99.60000000000001:qcovhsp_max=100.0:qcovhsp_min=96.3:qcovhsp_std=1.0071963286492094:qcovhsp_sum=1892.4:qend_avg=108.10526315789474:qend_max=131.0:qend_min=94.0:qend_std=10.338142627302844:qend_sum=2054.0:qstart_avg=1.105263157894737:qstart_max=3.0:qstart_min=1.0:qstart_std=0.4588314677411235:qstart_sum=21.0:ref_name_counter=GB_GCA_900470775.1_protein.faa_UCBZ01000032.1_139@PF00015_full_PFAM.477.667--12||RS_GCF_003046175.1_protein.faa_NZ_PZZM01000001.1_1150@PF00015_full_PFAM.439.615--1||RS_GCF_011040385.1_protein.faa_NZ_JAAIKB010000004.1_116@PF00015_full_PFAM.349.523--1||RS_GCF_900108245.1_protein.faa_NZ_FNUY01000011.1_155@PF00015_full_PFAM.439.614--2||RS_GCF_900114315.1_protein.faa_NZ_FOSQ01000014.1_33@PF00015_full_PFAM.348.523--1||RS_GCF_900290315.1_protein.faa_NZ_OKRF01000062.1_8@PF00015_full_PFAM.402.584--1||RS_GCF_900290315.1_protein.faa_NZ_OKRF01000062.1_9@PF00015_full_PFAM.442.589--1:scovhsp_avg=59.09473684210526:scovhsp_max=74.3:scovhsp_min=52.1:scovhsp_std=5.6451034518825365:scovhsp_sum=1122.8:send_avg=123.89473684210526:send_max=171.0:send_min=101.0:send_std=15.509476446647799:send_sum=2354.0:sstart_avg=16.736842105263158:sstart_max=43.0:sstart_min=3.0:sstart_std=13.046251506182653:sstart_sum=318.0])0.823:0.01395[&&NHX:Sample_counter=rhizpot1--16||rhizpot2--8||rhizpot3--29||rhiztom1--3||rhiztom2--1||rhiztom3--2:Type_counter=GTDB--7||capture--59:besthit_avg=95.39047619047618:besthit_max=100.0:besthit_min=81.8:besthit_std=4.541795323647332:besthit_sum=2003.1999999999998:bitscore_avg=174.47619047619048:bitscore_max=213.0:bitscore_min=104.0:bitscore_std=26.12397184124008:bitscore_sum=3664.0:capture_class_counter=c__Acidobacteriae--1||c__Alphaproteobacteria--27||c__Anaerolineae--1||c__Clostridia--1||c__Desulfobulbia--1||c__Desulfomonilia--2||c__Desulfuromonadia--3||c__GCA-002687715--1||c__Gammaproteobacteria--8||c__Halobacteria--4||c__Magnetococcia--1||c__Myxococcia--2||c__Planctomycetia--1||c__Polyangia--1||c__Syntrophobacteria--2||c__Thermincolia--2||c__UBA2235--1:capture_domain_counter=d__Archaea--4||d__Bacteria--55:capture_family_counter=f__Acetobacteraceae--1||f__Acidobacteriaceae--1||f__Anaeromyxobacteraceae--1||f__Beijerinckiaceae--14||f__Burkholderiaceae--5||f__Caulobacteraceae--5||f__DSM-9756--2||f__DUEL01--1||f__Desulfomonilaceae--2||f__Desulfurivibrionaceae--1||f__Devosiaceae--1||f__Enterobacteriaceae--2||f__GCA-002687715--1||f__Halorhodospiraceae--1||f__Lachnospiraceae--1||f__Magnetaquicoccaceae--1||f__Micropepsaceae--1||f__Myxococcaceae--1||f__Natrialbaceae--4||f__Polyangiaceae--1||f__Rhizobiaceae--1||f__Rhodobacteraceae--1||f__SpSt-225--1||f__Syntrophotaleaceae--3||f__Thalassobaculaceae--1||f__UBA1268--1||f__UBA2595--2||f__Xanthobacteraceae--2:capture_genus_counter=g__Anaeromyxobacter--1||g__Bosea--13||g__Bradyrhizobium--2||g__Burkholderia--1||g__Desulfacinum--2||g__Devosia--1||g__Eisenbergiella--1||g__Erwinia--1||g__F1-20-MAGs016--1||g__GW-Firmicutes-8--2||g__Halorhodospira--1||g__JAANAU01--1||g__JABSRN01--1||g__JACRDG01--2||g__JAFGOJ01--1||g__Janthinobacterium--1||g__Melittangium--1||g__Methylobacterium--1||g__Mitsuaria--2||g__Natrinema--4||g__Nisaea--1||g__Phenylobacterium--5||g__Pseudoduganella--1||g__Roseomonas--1||g__SXUL01--1||g__Salipiger--1||g__SpSt-225--1||g__Syntrophotalea_A--3||g__Terracidiphilus--1||g__UBA2262--1||g__UBA2784--1||g__VTOM01--1||g__Yersinia--1:capture_order_counter=o__Acetobacterales--1||o__Acidobacteriales--1||o__B4-G1--1||o__Burkholderiales--5||o__Caulobacterales--5||o__Desulfobulbales--1||o__Desulfomonilales--2||o__Desulfuromonadales--3||o__Enterobacterales--2||o__GCA-002687715--1||o__Halobacteriales--4||o__Lachnospirales--1||o__Magnetococcales--1||o__Micropepsales--1||o__Myxococcales--2||o__Nitrococcales--1||o__Pirellulales--1||o__Polyangiales--1||o__Rhizobiales--18||o__Rhodobacterales--1||o__SpSt-225--1||o__Syntrophobacterales--2||o__Thalassobaculales--1||o__Thermincolales--2:capture_phylum_counter=p__Acidobacteriota--1||p__Chloroflexota--2||p__Desulfobacterota--8||p__Firmicutes_A--1||p__Firmicutes_B--2||p__Halobacteriota--4||p__Myxococcota--3||p__Planctomycetota--2||p__Proteobacteria--36:capture_species_counter=s__Anaeromyxobacter dehalogenans--1||s__Bosea sp001556125--6||s__Bosea sp001713455--1||s__Bosea sp900470775--6||s__Bradyrhizobium sp001556045--2||s__Burkholderia acidophila--1||s__Desulfacinum sp014359885--2||s__Devosia sp001427605--1||s__Eisenbergiella sp003478085--1||s__Erwinia sp003937915--1||s__F1-20-MAGs016 sp018970785--1||s__GW-Firmicutes-8 sp002840165--2||s__Halorhodospira halophila_A--1||s__JAANAU01 sp015231755--1||s__JABSRN01 sp013214025--1||s__JACRDG01 sp016218715--2||s__JAFGOJ01 sp016926575--1||s__Janthinobacterium sp002813325--1||s__Melittangium primigenium--1||s__Methylobacterium sp011043735--1||s__Mitsuaria chitosanitabida--2||s__Natrinema hispanicum_A--1||s__Natrinema saccharevitans--1||s__Natrinema salifodinae--2||s__Nisaea nitritireducens--1||s__Phenylobacterium sp001557235--5||s__Pseudoduganella namucuonensis--1||s__Roseomonas pecuniae--1||s__SXUL01 sp005790545--1||s__Salipiger profundus--1||s__SpSt-225 sp011053965--1||s__Syntrophotalea_A sp013619105--3||s__Terracidiphilus sp003156495--1||s__UBA2262 sp002347185--1||s__UBA2784 sp002352285--1||s__VTOM01 sp009765365--1||s__Yersinia canariae--1:evalue_avg=4.2904761909019043e-32:evalue_max=9.01e-31:evalue_min=1.12e-71:evalue_std=1.966143191016537e-31:evalue_sum=9.010000000894e-31:gapopen_avg=0.19047619047619047:gapopen_max=2.0:gapopen_min=0.0:gapopen_std=0.511766315719159:gapopen_sum=4.0:gtdb_class_counter=c__Alphaproteobacteria--7:gtdb_domain_counter=d__Bacteria--7:gtdb_family_counter=f__Beijerinckiaceae--7:gtdb_genus_counter=g__Bosea--7:gtdb_order_counter=o__Rhizobiales--7:gtdb_phylum_counter=p__Proteobacteria--7:gtdb_species_counter=s__Bosea caraganae--1||s__Bosea sp000735605--1||s__Bosea sp001556125--1||s__Bosea sp003241815--1||s__Bosea sp004341515--1||s__Bosea sp900113835--1||s__Bosea vaviloviae_B--1:heptad_counter=MCP-34H--65||MCP-36H--1:lbd_counter=:lca_tree=g__Bosea:length_avg=105.66666666666667:length_max=131.0:length_min=65.0:length_std=13.639403701530846:length_sum=2219.0:mismatch_avg=4.523809523809524:mismatch_max=16.0:mismatch_min=0.0:mismatch_std=4.331501444292125:mismatch_sum=95.0:name=N1061189:qcovhsp_avg=99.56666666666668:qcovhsp_max=100.0:qcovhsp_min=96.3:qcovhsp_std=0.9901178381048061:qcovhsp_sum=2090.9:qend_avg=105.61904761904762:qend_max=131.0:qend_min=66.0:qend_std=13.544283629916315:qend_sum=2218.0:qstart_avg=1.1428571428571428:qstart_max=3.0:qstart_min=1.0:qstart_std=0.4780914437337574:qstart_sum=24.0:ref_name_counter=GB_GCA_900470775.1_protein.faa_UCBZ01000032.1_139@PF00015_full_PFAM.477.667--12||RS_GCF_001556045.1_protein.faa_NZ_LSIC01000069.1_1@PF00015_full_PFAM.5.95--1||RS_GCF_003046175.1_protein.faa_NZ_PZZM01000001.1_1150@PF00015_full_PFAM.439.615--1||RS_GCF_011040385.1_protein.faa_NZ_JAAIKB010000004.1_116@PF00015_full_PFAM.349.523--1||RS_GCF_016616885.1_protein.faa_NZ_CP067102.1_2080@PF00015_full_PFAM.343.528--1||RS_GCF_900108245.1_protein.faa_NZ_FNUY01000011.1_155@PF00015_full_PFAM.439.614--2||RS_GCF_900114315.1_protein.faa_NZ_FOSQ01000014.1_33@PF00015_full_PFAM.348.523--1||RS_GCF_900290315.1_protein.faa_NZ_OKRF01000062.1_8@PF00015_full_PFAM.402.584--1||RS_GCF_900290315.1_protein.faa_NZ_OKRF01000062.1_9@PF00015_full_PFAM.442.589--1:scovhsp_avg=59.42857142857144:scovhsp_max=74.3:scovhsp_min=52.1:scovhsp_std=6.245649914712067:scovhsp_sum=1248.0000000000002:send_avg=122.52380952380952:send_max=171.0:send_min=84.0:send_std=17.328066965530365:send_sum=2573.0:sstart_avg=17.904761904761905:sstart_max=43.0:sstart_min=3.0:sstart_std=13.224616296531106:sstart_sum=376.0])0.784:0.0146975[&&NHX:Sample_counter=rhizpot1--20||rhizpot2--8||rhizpot3--33||rhiztom1--4||rhiztom2--2||rhiztom3--3:Type_counter=GTDB--8||capture--70:besthit_avg=94.95862068965516:besthit_max=100.0:besthit_min=81.8:besthit_std=4.003169926211987:besthit_sum=2753.7999999999997:bitscore_avg=170.13793103448276:bitscore_max=213.0:bitscore_min=104.0:bitscore_std=30.656768231887156:bitscore_sum=4934.0:capture_class_counter=c__Acidobacteriae--1||c__Alphaproteobacteria--33||c__Anaerolineae--1||c__Clostridia--1||c__Desulfobulbia--1||c__Desulfomonilia--2||c__Desulfuromonadia--4||c__GCA-002687715--1||c__Gammaproteobacteria--10||c__Halobacteria--4||c__Magnetococcia--1||c__Myxococcia--3||c__Planctomycetia--1||c__Polyangia--1||c__Synergistia--1||c__Syntrophobacteria--2||c__Thermincolia--2||c__UBA2235--1:capture_domain_counter=d__Archaea--4||d__Bacteria--66:capture_family_counter=f__Acetobacteraceae--1||f__Acidobacteriaceae--1||f__Anaeromyxobacteraceae--2||f__Azospirillaceae--1||f__Beijerinckiaceae--15||f__Burkholderiaceae--7||f__Caulobacteraceae--7||f__DSM-9756--2||f__DUEL01--1||f__Desulfomonilaceae--2||f__Desulfurivibrionaceae--1||f__Devosiaceae--1||f__Enterobacteriaceae--2||f__GCA-002687715--1||f__Halorhodospiraceae--1||f__Lachnospiraceae--1||f__Magnetaquicoccaceae--1||f__Micropepsaceae--1||f__Myxococcaceae--1||f__Natrialbaceae--4||f__Polyangiaceae--1||f__Rhizobiaceae--2||f__Rhodobacteraceae--1||f__SV1-B22--1||f__SpSt-225--1||f__Syntrophotaleaceae--4||f__Thalassobaculaceae--1||f__UBA1268--1||f__UBA2595--2||f__Xanthobacteraceae--3:capture_genus_counter=g__Anaeromyxobacter--2||g__BOG-933--1||g__Bosea--14||g__Bradyrhizobium--3||g__Burkholderia--1||g__Desulfacinum--2||g__Devosia--1||g__Eisenbergiella--1||g__Erwinia--1||g__F1-20-MAGs016--1||g__GW-Firmicutes-8--2||g__Halorhodospira--1||g__JAANAU01--1||g__JABSRN01--1||g__JACRDG01--2||g__JAFGOJ01--1||g__Janthinobacterium--1||g__Massilia--2||g__Melittangium--1||g__Methylobacterium--1||g__Mitsuaria--2||g__Natrinema--4||g__Nisaea--1||g__Phenylobacterium--7||g__Pseudoduganella--1||g__Roseomonas--1||g__SV1-B22--1||g__SXUL01--1||g__Salipiger--1||g__SpSt-225--1||g__Syntrophotalea_A--4||g__Terracidiphilus--1||g__UBA2262--1||g__UBA2784--1||g__VTOM01--2||g__Yersinia--1:capture_order_counter=o__Acetobacterales--1||o__Acidobacteriales--1||o__Azospirillales--1||o__B4-G1--1||o__Burkholderiales--7||o__Caulobacterales--7||o__Desulfobulbales--1||o__Desulfomonilales--2||o__Desulfuromonadales--4||o__Enterobacterales--2||o__GCA-002687715--1||o__Halobacteriales--4||o__Lachnospirales--1||o__Magnetococcales--1||o__Micropepsales--1||o__Myxococcales--3||o__Nitrococcales--1||o__Pirellulales--1||o__Polyangiales--1||o__Rhizobiales--21||o__Rhodobacterales--1||o__SpSt-225--1||o__Synergistales--1||o__Syntrophobacterales--2||o__Thalassobaculales--1||o__Thermincolales--2:capture_phylum_counter=p__Acidobacteriota--1||p__Chloroflexota--2||p__Desulfobacterota--9||p__Firmicutes_A--1||p__Firmicutes_B--2||p__Halobacteriota--4||p__Myxococcota--4||p__Planctomycetota--2||p__Proteobacteria--44||p__Synergistota--1:capture_species_counter=s__Anaeromyxobacter dehalogenans--1||s__Anaeromyxobacter dehalogenans_B--1||s__BOG-933 sp003165295--1||s__Bosea sp001429395--1||s__Bosea sp001556125--6||s__Bosea sp001713455--1||s__Bosea sp900470775--6||s__Bradyrhizobium sp000472385--1||s__Bradyrhizobium sp001556045--2||s__Burkholderia acidophila--1||s__Desulfacinum sp014359885--2||s__Devosia sp001427605--1||s__Eisenbergiella sp003478085--1||s__Erwinia sp003937915--1||s__F1-20-MAGs016 sp018970785--1||s__GW-Firmicutes-8 sp002840165--2||s__Halorhodospira halophila_A--1||s__JAANAU01 sp015231755--1||s__JABSRN01 sp013214025--1||s__JACRDG01 sp016218715--2||s__JAFGOJ01 sp016926575--1||s__Janthinobacterium sp002813325--1||s__Massilia sp018119395--2||s__Melittangium primigenium--1||s__Methylobacterium sp011043735--1||s__Mitsuaria chitosanitabida--2||s__Natrinema hispanicum_A--1||s__Natrinema saccharevitans--1||s__Natrinema salifodinae--2||s__Nisaea nitritireducens--1||s__Phenylobacterium sp001557235--7||s__Pseudoduganella namucuonensis--1||s__Roseomonas pecuniae--1||s__SV1-B22 sp018398915--1||s__SXUL01 sp005790545--1||s__Salipiger profundus--1||s__SpSt-225 sp011053965--1||s__Syntrophotalea_A sp013619105--4||s__Terracidiphilus sp003156495--1||s__UBA2262 sp002347185--1||s__UBA2784 sp002352285--1||s__VTOM01 sp009765365--2||s__Yersinia canariae--1:evalue_avg=5.382758620997971e-32:evalue_max=9.01e-31:evalue_min=1.12e-71:evalue_std=1.9369140938260978e-31:evalue_sum=1.5610000000894117e-30:gapopen_avg=0.1724137931034483:gapopen_max=2.0:gapopen_min=0.0:gapopen_std=0.46820062223377973:gapopen_sum=5.0:gtdb_class_counter=c__Alphaproteobacteria--8:gtdb_domain_counter=d__Bacteria--8:gtdb_family_counter=f__Beijerinckiaceae--8:gtdb_genus_counter=g__Bosea--8:gtdb_order_counter=o__Rhizobiales--8:gtdb_phylum_counter=p__Proteobacteria--8:gtdb_species_counter=s__Bosea caraganae--1||s__Bosea sp000735605--1||s__Bosea sp001556125--2||s__Bosea sp003241815--1||s__Bosea sp004341515--1||s__Bosea sp900113835--1||s__Bosea vaviloviae_B--1:heptad_counter=MCP-34H--77||MCP-36H--1:lbd_counter=:lca_tree=g__Bosea:length_avg=103.34482758620689:length_max=131.0:length_min=63.0:length_std=17.190686560853162:length_sum=2997.0:mismatch_avg=4.896551724137931:mismatch_max=16.0:mismatch_min=0.0:mismatch_std=3.894545889411122:mismatch_sum=142.0:name=N1061190:qcovhsp_avg=99.68620689655171:qcovhsp_max=100.0:qcovhsp_min=96.3:qcovhsp_std=0.8597026636871264:qcovhsp_sum=2890.8999999999996:qend_avg=103.27586206896552:qend_max=131.0:qend_min=63.0:qend_std=17.089881199378393:qend_sum=2995.0:qstart_avg=1.103448275862069:qstart_max=3.0:qstart_min=1.0:qstart_std=0.40925259281898757:qstart_sum=32.0:ref_name_counter=GB_GCA_900470775.1_protein.faa_UCBZ01000032.1_139@PF00015_full_PFAM.477.667--12||RS_GCF_001556045.1_protein.faa_NZ_LSIC01000069.1_1@PF00015_full_PFAM.5.95--3||RS_GCF_003046175.1_protein.faa_NZ_PZZM01000001.1_1150@PF00015_full_PFAM.439.615--1||RS_GCF_007290395.1_protein.faa_NZ_CP041656.1_4006@PF00015_full_PFAM.304.486--1||RS_GCF_011040385.1_protein.faa_NZ_JAAIKB010000004.1_116@PF00015_full_PFAM.349.523--1||RS_GCF_016616885.1_protein.faa_NZ_CP067102.1_2080@PF00015_full_PFAM.343.528--2||RS_GCF_018130615.1_protein.faa_NZ_JAFCKB010000014.1_124@PF00015_full_PFAM.340.559--2||RS_GCF_018130765.1_protein.faa_NZ_JAFCJZ010000018.1_1@PF00015_full_PFAM.333.502--1||RS_GCF_900108245.1_protein.faa_NZ_FNUY01000011.1_155@PF00015_full_PFAM.439.614--3||RS_GCF_900114315.1_protein.faa_NZ_FOSQ01000014.1_33@PF00015_full_PFAM.348.523--1||RS_GCF_900290315.1_protein.faa_NZ_OKRF01000062.1_8@PF00015_full_PFAM.402.584--1||RS_GCF_900290315.1_protein.faa_NZ_OKRF01000062.1_9@PF00015_full_PFAM.442.589--1:scovhsp_avg=59.66206896551724:scovhsp_max=74.3:scovhsp_min=50.0:scovhsp_std=6.881933583827785:scovhsp_sum=1730.2:send_avg=121.62068965517241:send_max=171.0:send_min=83.0:send_std=19.519978397791487:send_sum=3527.0:sstart_avg=19.310344827586206:sstart_max=44.0:sstart_min=3.0:sstart_std=12.28269237666174:sstart_sum=560.0])0.836:0.0237782[&&NHX:Sample_counter=rhizpot1--23||rhizpot2--8||rhizpot3--40||rhiztom1--27||rhiztom2--25||rhiztom3--55:Type_counter=GTDB--15||capture--178:besthit_avg=89.63488372093023:besthit_max=100.0:besthit_min=64.7:besthit_std=8.307215395869962:besthit_sum=7708.599999999999:bitscore_avg=165.7360465116279:bitscore_max=250.0:bitscore_min=96.3:bitscore_std=41.97409540850782:bitscore_sum=14253.3:capture_class_counter=c__Acidobacteriae--1||c__Actinomycetia--2||c__Alphaproteobacteria--53||c__Anaerolineae--1||c__Clostridia--2||c__Desulfobulbia--1||c__Desulfomonilia--2||c__Desulfovibrionia--2||c__Desulfuromonadia--24||c__GCA-002687715--3||c__Gammaproteobacteria--43||c__Gemmatimonadetes--1||c__Halobacteria--5||c__Holophagae--1||c__Magnetococcia--1||c__Myxococcia--6||c__Planctomycetia--1||c__Polyangia--1||c__Spirochaetia--18||c__Synergistia--1||c__Syntrophobacteria--2||c__Thermincolia--2||c__UBA2235--1||c__UBA7883--1||c__UBA9217--1||c__Verrucomicrobiae--2:capture_domain_counter=d__Archaea--5||d__Bacteria--173:capture_family_counter=f__Acetobacteraceae--4||f__Acidobacteriaceae--1||f__Anaeromyxobacteraceae--3||f__Azospirillaceae--1||f__Beijerinckiaceae--20||f__Burkholderiaceae--20||f__Caulobacteraceae--12||f__DSM-9756--2||f__DUEL01--1||f__Desulfomonilaceae--2||f__Desulfovibrionaceae--2||f__Desulfurivibrionaceae--1||f__Devosiaceae--1||f__Enterobacteriaceae--2||f__GCA-002687715--3||f__GWC2-71-9--1||f__Halomonadaceae--10||f__Halorhodospiraceae--2||f__Holophagaceae--1||f__JACRHJ01--1||f__JACRLM01--1||f__Lachnospiraceae--2||f__Magnetaquicoccaceae--1||f__Marispirochaetaceae--18||f__Micromonosporaceae--2||f__Micropepsaceae--1||f__Myxococcaceae--3||f__Natrialbaceae--5||f__Opitutaceae--2||f__Polyangiaceae--1||f__Rhizobiaceae--2||f__Rhodobacteraceae--4||f__SV1-B22--1||f__SpSt-225--1||f__Syntrophotaleaceae--23||f__Thalassobaculaceae--1||f__Thioalkalivibrionaceae--9||f__UBA1268--1||f__UBA2595--2||f__WTL--1||f__Xanthobacteraceae--7:capture_genus_counter=g__Acidovorax--1||g__Actinoplanes--2||g__Anaeromyxobacter--3||g__Aquabacterium--3||g__BOG-933--1||g__Bosea--19||g__Bradyrhizobium--7||g__Burkholderia--2||g__Deferrimonas--1||g__Desulfacinum--2||g__Devosia--1||g__ER46--1||g__Eisenbergiella--1||g__Erwinia--1||g__F1-20-MAGs016--1||g__GW-Firmicutes-8--2||g__Halobiforma--1||g__Halomonas--10||g__Halorhodospira--1||g__Holophaga--1||g__J108--1||g__JAANAU01--1||g__JABSRN01--1||g__JACOVF01--1||g__JACQXA01--1||g__JACRDG01--2||g__JACRHJ01--1||g__JAEUJQ01--1||g__JAFGOJ01--1||g__Janthinobacterium--1||g__Leisingera--2||g__Marispirochaeta--18||g__Massilia--3||g__Melittangium--1||g__Methylobacterium--1||g__Mitsuaria--4||g__Myxococcus--1||g__Natrinema--4||g__Nisaea--1||g__Paraburkholderia--1||g__Phenylobacterium--12||g__Pseudoduganella--1||g__Ramlibacter--3||g__Rhodovulum--1||g__Roseomonas--3||g__Roseomonas_B--1||g__Rugamonas--1||g__SKYL01--1||g__SV1-B22--1||g__SXUL01--3||g__Salipiger--1||g__Schaedlerella--1||g__Solidesulfovibrio--2||g__SpSt-225--1||g__Syntrophotalea_A--23||g__Terracidiphilus--1||g__Thioalkalivibrio--9||g__UBA2262--1||g__UBA2784--1||g__VTOM01--2||g__Yersinia--1:capture_order_counter=o__Acetobacterales--4||o__Acidobacteriales--1||o__Azospirillales--1||o__B4-G1--1||o__Burkholderiales--20||o__Caulobacterales--12||o__Desulfobulbales--1||o__Desulfomonilales--2||o__Desulfovibrionales--2||o__Desulfuromonadales--24||o__Ectothiorhodospirales--9||o__Enterobacterales--2||o__GCA-002687715--3||o__Gemmatimonadales--1||o__Halobacteriales--5||o__Holophagales--1||o__JACRHJ01--1||o__JC444--18||o__Lachnospirales--2||o__Magnetococcales--1||o__Micropepsales--1||o__Mycobacteriales--2||o__Myxococcales--6||o__Nitrococcales--2||o__Opitutales--2||o__Pirellulales--1||o__Polyangiales--1||o__Pseudomonadales--10||o__Rhizobiales--30||o__Rhodobacterales--4||o__SpSt-225--1||o__Synergistales--1||o__Syntrophobacterales--2||o__Thalassobaculales--1||o__Thermincolales--2||o__UBA7883--1:capture_phylum_counter=p__Acidobacteriota--2||p__Actinobacteriota--2||p__Chloroflexota--2||p__Desulfobacterota--29||p__Desulfobacterota_I--2||p__Firmicutes_A--2||p__Firmicutes_B--2||p__Gemmatimonadota--1||p__Halobacteriota--5||p__Myxococcota--7||p__Nitrospinota--1||p__Nitrospirota--1||p__Planctomycetota--4||p__Proteobacteria--97||p__Spirochaetota--18||p__Synergistota--1||p__Verrucomicrobiota--2:capture_species_counter=s__Acidovorax delafieldii_C--1||s__Actinoplanes durhamensis--1||s__Actinoplanes liguriensis--1||s__Anaeromyxobacter dehalogenans--1||s__Anaeromyxobacter dehalogenans_B--1||s__Anaeromyxobacter sp000964525--1||s__Aquabacterium sp003963115--3||s__BOG-933 sp003165295--1||s__Bosea sp001429395--1||s__Bosea sp001556125--10||s__Bosea sp001713455--1||s__Bosea sp900470775--6||s__Bosea vaviloviae_B--1||s__Bradyrhizobium erythrophlei_B--2||s__Bradyrhizobium liaoningense_A--1||s__Bradyrhizobium sp000472385--1||s__Bradyrhizobium sp001556045--3||s__Burkholderia acidophila--1||s__Burkholderia sp003635165--1||s__Deferrimonas soudanensis--1||s__Desulfacinum sp014359885--2||s__Devosia sp001427605--1||s__ER46 sp016235555--1||s__Eisenbergiella sp003478085--1||s__Erwinia sp003937915--1||s__F1-20-MAGs016 sp018970785--1||s__GW-Firmicutes-8 sp002840165--2||s__Halobiforma haloterrestris--1||s__Halomonas sp003552795--10||s__Halorhodospira halophila_A--1||s__Holophaga sp002298155--1||s__J108 sp014879845--1||s__JAANAU01 sp015231755--1||s__JABSRN01 sp013214025--1||s__JACOVF01 sp016177465--1||s__JACQXA01 sp016208975--1||s__JACRDG01 sp016218715--2||s__JACRHJ01 sp016212105--1||s__JAEUJQ01 sp014879945--1||s__JAFGOJ01 sp016926575--1||s__Janthinobacterium sp002813325--1||s__Leisingera sp001679925--2||s__Marispirochaeta associata--18||s__Massilia sp018119395--3||s__Melittangium primigenium--1||s__Methylobacterium sp011043735--1||s__Mitsuaria aquatilis--1||s__Mitsuaria chitosanitabida--3||s__Myxococcus macrosporus--1||s__Natrinema hispanicum_A--1||s__Natrinema saccharevitans--1||s__Natrinema salifodinae--2||s__Nisaea nitritireducens--1||s__Paraburkholderia phenazinium_A--1||s__Phenylobacterium sp001557235--12||s__Pseudoduganella namucuonensis--1||s__Ramlibacter sp012927085--1||s__Ramlibacter sp013087525--2||s__Rhodovulum sulfidophilum--1||s__Roseomonas aerophila--1||s__Roseomonas pecuniae--1||s__Roseomonas sp017813395--1||s__Roseomonas_B oryzicola--1||s__Rugamonas sp016461825--1||s__SKYL01 sp007121755--1||s__SV1-B22 sp018398915--1||s__SXUL01 sp005790545--3||s__Salipiger profundus--1||s__Schaedlerella sp910574865--1||s__Solidesulfovibrio magneticus_A--2||s__SpSt-225 sp011053965--1||s__Syntrophotalea_A sp013619105--23||s__Terracidiphilus sp003156495--1||s__Thioalkalivibrio halophilus--9||s__UBA2262 sp002347185--1||s__UBA2784 sp002352285--1||s__VTOM01 sp009765365--2||s__Yersinia canariae--1:evalue_avg=1.0493049140993341e-29:evalue_max=8.92e-28:evalue_min=8.18e-86:evalue_std=9.617450361922482e-29:evalue_sum=9.024022261254273e-28:gapopen_avg=0.1511627906976744:gapopen_max=2.0:gapopen_min=0.0:gapopen_std=0.391601293648801:gapopen_sum=13.0:gtdb_class_counter=c__Alphaproteobacteria--15:gtdb_domain_counter=d__Bacteria--15:gtdb_family_counter=f__Acetobacteraceae--3||f__Azospirillaceae--1||f__Beijerinckiaceae--8||f__Magnetospirillaceae--2||f__Rhodospirillaceae--1:gtdb_genus_counter=g__BOG-933--1||g__Bosea--8||g__JADFXL01--1||g__Phaeospirillum--1||g__Roseomonas--3||g__Telmatospirillum--1:gtdb_order_counter=o__Acetobacterales--3||o__Azospirillales--1||o__Rhizobiales--8||o__Rhodospirillales--3:gtdb_phylum_counter=p__Proteobacteria--15:gtdb_species_counter=s__BOG-933 sp903920145--1||s__Bosea caraganae--1||s__Bosea sp000735605--1||s__Bosea sp001556125--2||s__Bosea sp003241815--1||s__Bosea sp004341515--1||s__Bosea sp900113835--1||s__Bosea vaviloviae_B--1||s__JADFXL01 sp015233585--1||s__Phaeospirillum caucaseum--1||s__Roseomonas aerophila--1||s__Roseomonas sp017355405--2||s__Telmatospirillum sp903858635--1:heptad_counter=MCP-34H--192||MCP-36H--1:lbd_counter=:lca_tree=c__Alphaproteobacteria:length_avg=108.40697674418605:length_max=161.0:length_min=63.0:length_std=28.651405019229397:length_sum=9323.0:mismatch_avg=11.825581395348838:mismatch_max=46.0:mismatch_min=0.0:mismatch_std=11.624711872927904:mismatch_sum=1017.0:name=N1061191:qcovhsp_avg=99.69186046511628:qcovhsp_max=100.0:qcovhsp_min=96.3:qcovhsp_std=0.7582045535387132:qcovhsp_sum=8573.5:qend_avg=108.30232558139535:qend_max=161.0:qend_min=62.0:qend_std=28.59867120213881:qend_sum=9314.0:qstart_avg=1.0813953488372092:qstart_max=3.0:qstart_min=1.0:qstart_std=0.3149273036215619:qstart_sum=93.0:ref_name_counter=GB_GCA_002364745.1_protein.faa_DEZG01000031.1_81@PF00015_full_PFAM.443.650--2||GB_GCA_900470775.1_protein.faa_UCBZ01000032.1_139@PF00015_full_PFAM.477.667--12||GB_GCA_902167985.1_protein.faa_CABHNZ010000003.1_262@PF00015_full_PFAM.351.493--1||RS_GCF_000342045.1_protein.faa_NZ_AONQ01000032.1_33@PF00015_full_PFAM.356.560--1||RS_GCF_000576635.1_protein.faa_NZ_AVFL01000003.1_110@PF00015_full_PFAM.427.618--1||RS_GCF_000620685.1_protein.faa_NZ_KK211164.1_1@PF00015_full_PFAM.50.231--12||RS_GCF_000732195.1_protein.faa_NZ_JNNU01000004.1_457@PF00015_full_PFAM.350.448--3||RS_GCF_001422245.1_protein.faa_NZ_LMMM01000001.1_377@PF00015_full_PFAM.348.545--2||RS_GCF_001463705.1_protein.faa_NZ_BBWH01000054.1_7@PF00015_full_PFAM.439.615--1||RS_GCF_001556045.1_protein.faa_NZ_LSIC01000069.1_1@PF00015_full_PFAM.5.95--3||RS_GCF_003046175.1_protein.faa_NZ_PZZM01000001.1_1150@PF00015_full_PFAM.439.615--1||RS_GCF_003432075.1_protein.faa_NZ_QWBU01000023.1_1@PF00015_full_PFAM.310.438--1||RS_GCF_003432075.1_protein.faa_NZ_QWBU01000030.1_2@PF00015_full_PFAM.348.427--10||RS_GCF_007290395.1_protein.faa_NZ_CP041656.1_4006@PF00015_full_PFAM.304.486--1||RS_GCF_011022235.1_protein.faa_NZ_JAAIYP010000034.1_2@PF00015_full_PFAM.475.652--15||RS_GCF_011040385.1_protein.faa_NZ_JAAIKB010000004.1_116@PF00015_full_PFAM.349.523--2||RS_GCF_013322225.1_protein.faa_NZ_JAAMFB010000027.1_219@PF00015_full_PFAM.348.527--2||RS_GCF_016616885.1_protein.faa_NZ_CP067102.1_2080@PF00015_full_PFAM.343.528--2||RS_GCF_017355405.1_protein.faa_NZ_CP061177.1_883@PF00015_full_PFAM.348.529--3||RS_GCF_018130615.1_protein.faa_NZ_JAFCKB010000014.1_124@PF00015_full_PFAM.340.559--2||RS_GCF_018130765.1_protein.faa_NZ_JAFCJZ010000018.1_1@PF00015_full_PFAM.333.502--2||RS_GCF_900108245.1_protein.faa_NZ_FNUY01000011.1_155@PF00015_full_PFAM.439.614--3||RS_GCF_900114315.1_protein.faa_NZ_FOSQ01000014.1_33@PF00015_full_PFAM.348.523--1||RS_GCF_900290315.1_protein.faa_NZ_OKRF01000062.1_8@PF00015_full_PFAM.402.584--1||RS_GCF_900290315.1_protein.faa_NZ_OKRF01000062.1_9@PF00015_full_PFAM.442.589--2:scovhsp_avg=67.67441860465115:scovhsp_max=91.0:scovhsp_min=50.0:scovhsp_std=12.203829544055248:scovhsp_sum=5819.999999999999:send_avg=124.02325581395348:send_max=173.0:send_min=75.0:send_std=30.47852734754364:send_sum=10666.0:sstart_avg=16.627906976744185:sstart_max=57.0:sstart_min=3.0:sstart_std=10.129800545772222:sstart_sum=1430.0])0:1.3e-08[&&NHX:Sample_counter=rhizpot1--25||rhizpot2--9||rhizpot3--41||rhiztom1--31||rhiztom2--31||rhiztom3--69:Type_counter=GTDB--21||capture--206:besthit_avg=89.62254901960785:besthit_max=100.0:besthit_min=64.7:besthit_std=8.065485773646868:besthit_sum=9141.5:bitscore_avg=166.34117647058824:bitscore_max=250.0:bitscore_min=80.5:bitscore_std=41.77597811083619:bitscore_sum=16966.8:capture_class_counter=c__Acidobacteriae--3||c__Actinomycetia--2||c__Alphaproteobacteria--62||c__Anaerolineae--1||c__Clostridia--2||c__DSM-4660--1||c__Desulfobulbia--1||c__Desulfomonilia--2||c__Desulfovibrionia--2||c__Desulfuromonadia--25||c__GCA-002687715--3||c__Gammaproteobacteria--48||c__Gemmatimonadetes--1||c__Halobacteria--5||c__Holophagae--1||c__Magnetococcia--2||c__Myxococcia--10||c__Planctomycetia--1||c__Polyangia--3||c__Spirochaetia--19||c__Synergistia--1||c__Syntrophobacteria--2||c__Thermincolia--2||c__UBA2235--1||c__UBA4802--1||c__UBA7883--1||c__UBA9217--1||c__Verrucomicrobiae--3:capture_domain_counter=d__Archaea--5||d__Bacteria--201:capture_family_counter=f__Acetobacteraceae--4||f__Acidobacteriaceae--1||f__Anaeromyxobacteraceae--6||f__Azospirillaceae--1||f__Beijerinckiaceae--24||f__Bryobacteraceae--2||f__Burkholderiaceae--22||f__Caulobacteraceae--14||f__Competibacteraceae--2||f__DSM-9756--2||f__DUEL01--1||f__Desulfomonilaceae--2||f__Desulfovibrionaceae--2||f__Desulfurivibrionaceae--1||f__Devosiaceae--1||f__Enterobacteriaceae--2||f__Fen-1088--1||f__GCA-002687715--3||f__GWC2-71-9--1||f__HGW-15--1||f__Halomonadaceae--10||f__Halorhodospiraceae--2||f__Holophagaceae--1||f__JACRHJ01--1||f__JACRLM01--1||f__Lachnospiraceae--2||f__Magnetaquicoccaceae--2||f__Magnetospirillaceae--2||f__Marispirochaetaceae--18||f__Micromonosporaceae--2||f__Micropepsaceae--1||f__Myxococcaceae--4||f__Nannocystaceae--1||f__Natrialbaceae--5||f__Opitutaceae--3||f__Polyangiaceae--1||f__Rhizobiaceae--2||f__Rhodobacteraceae--4||f__SV1-B22--1||f__SpSt-225--1||f__Sphingomonadaceae--1||f__Syntrophotaleaceae--24||f__Thalassobaculaceae--1||f__Thioalkalivibrionaceae--9||f__UBA12059--1||f__UBA1268--1||f__UBA2595--2||f__UBA5550--1||f__WTL--1||f__Xanthobacteraceae--7||f__Xanthomonadaceae--1:capture_genus_counter=g__Acidovorax--2||g__Actinoplanes--2||g__Anaeromyxobacter--5||g__Aquabacterium--3||g__Archangium--1||g__BOG-933--1||g__Blastomonas--1||g__Bosea--20||g__Bradyrhizobium--7||g__Burkholderia--2||g__Contendobacter--2||g__Deferrimonas--1||g__Desulfacinum--2||g__Devosia--1||g__ER46--1||g__EW11--1||g__Eisenbergiella--1||g__Erwinia--1||g__F1-20-MAGs016--1||g__Fen-1118--1||g__GW-Firmicutes-8--2||g__HGW-15--1||g__Halobiforma--1||g__Halomonas--10||g__Halorhodospira--1||g__Holophaga--1||g__J108--1||g__JAANAU01--2||g__JAAZXR01--1||g__JABSRN01--1||g__JACOVF01--1||g__JACQXA01--1||g__JACRDG01--2||g__JACRHJ01--1||g__JACRMN01--1||g__JADFZP01--1||g__JAEUJQ01--1||g__JAFGJK01--1||g__JAFGOJ01--1||g__JAFLBB01--2||g__Janthinobacterium--1||g__LX47W--1||g__Leisingera--2||g__Marispirochaeta--18||g__Massilia--3||g__Melittangium--1||g__Methylobacterium--2||g__Mitsuaria--4||g__Myxococcus--1||g__Natrinema--4||g__Nisaea--1||g__Palsa-881--1||g__Paraburkholderia--1||g__Phenylobacterium--13||g__Pseudoduganella--1||g__Ramlibacter--3||g__Rhodoblastus--2||g__Rhodovulum--1||g__Roseomonas--3||g__Roseomonas_B--1||g__Rugamonas--1||g__SKYL01--1||g__SV1-B22--1||g__SXUL01--3||g__Salipiger--1||g__Schaedlerella--1||g__Solidesulfovibrio--2||g__SpSt-225--1||g__Syntrophotalea_A--24||g__Telmatospirillum--1||g__Terracidiphilus--1||g__Thioalkalivibrio--9||g__UBA12059--1||g__UBA2262--1||g__UBA2784--1||g__VTOM01--2||g__Xanthomonas--1||g__Yersinia--1:capture_order_counter=o__Acetobacterales--4||o__Acidobacteriales--1||o__Azospirillales--1||o__B4-G1--1||o__Bryobacterales--2||o__Burkholderiales--22||o__Caulobacterales--14||o__Competibacterales--2||o__Desulfatiglandales--1||o__Desulfobulbales--1||o__Desulfomonilales--2||o__Desulfovibrionales--2||o__Desulfuromonadales--25||o__Ectothiorhodospirales--9||o__Enterobacterales--2||o__GCA-002687715--3||o__Gemmatimonadales--1||o__Halobacteriales--5||o__Holophagales--1||o__JACRHJ01--1||o__JC444--18||o__Lachnospirales--2||o__Magnetococcales--2||o__Micropepsales--1||o__Mycobacteriales--2||o__Myxococcales--10||o__Nannocystales--1||o__Nitrococcales--2||o__Opitutales--3||o__Palsa-1104_A--1||o__Pirellulales--1||o__Polyangiales--1||o__Pseudomonadales--10||o__Rhizobiales--34||o__Rhodobacterales--4||o__Rhodospirillales--2||o__SpSt-225--1||o__Sphingomonadales--1||o__Synergistales--1||o__Syntrophobacterales--2||o__Thalassobaculales--1||o__Thermincolales--2||o__Treponematales--1||o__UBA4802--1||o__UBA7883--1||o__Xanthomonadales--1:capture_phylum_counter=p__Acidobacteriota--4||p__Actinobacteriota--2||p__Chloroflexota--2||p__Desulfobacterota--31||p__Desulfobacterota_I--2||p__Firmicutes_A--2||p__Firmicutes_B--2||p__Gemmatimonadota--1||p__Halobacteriota--5||p__Myxococcota--13||p__Nitrospinota--1||p__Nitrospirota--1||p__Planctomycetota--4||p__Proteobacteria--112||p__Spirochaetota--20||p__Synergistota--1||p__Verrucomicrobiota--3:capture_species_counter=s__Acidovorax delafieldii_C--1||s__Acidovorax sp003852545--1||s__Actinoplanes durhamensis--1||s__Actinoplanes liguriensis--1||s__Anaeromyxobacter dehalogenans--2||s__Anaeromyxobacter dehalogenans_B--1||s__Anaeromyxobacter sp000964525--2||s__Aquabacterium sp003963115--3||s__Archangium violaceum_A--1||s__BOG-933 sp003165295--1||s__Blastomonas delafieldii_A--1||s__Bosea sp001429395--1||s__Bosea sp001556125--11||s__Bosea sp001713455--1||s__Bosea sp900470775--6||s__Bosea vaviloviae_B--1||s__Bradyrhizobium erythrophlei_B--2||s__Bradyrhizobium liaoningense_A--1||s__Bradyrhizobium sp000472385--1||s__Bradyrhizobium sp001556045--3||s__Burkholderia acidophila--1||s__Burkholderia sp003635165--1||s__Contendobacter odensis_A--1||s__Contendobacter sp012031845--1||s__Deferrimonas soudanensis--1||s__Desulfacinum sp014359885--2||s__Devosia sp001427605--1||s__ER46 sp016235555--1||s__EW11 sp003054665--1||s__Eisenbergiella sp003478085--1||s__Erwinia sp003937915--1||s__F1-20-MAGs016 sp018970785--1||s__Fen-1118 sp017881285--1||s__GW-Firmicutes-8 sp002840165--2||s__HGW-15 sp016926135--1||s__Halobiforma haloterrestris--1||s__Halomonas sp003552795--10||s__Halorhodospira halophila_A--1||s__Holophaga sp002298155--1||s__J108 sp014879845--1||s__JAANAU01 sp015231755--1||s__JAANAU01 sp015232825--1||s__JAAZXR01 sp014240065--1||s__JABSRN01 sp013214025--1||s__JACOVF01 sp016177465--1||s__JACQXA01 sp016208975--1||s__JACRDG01 sp016218715--2||s__JACRHJ01 sp016212105--1||s__JACRMN01 sp016214955--1||s__JADFZP01 sp015232025--1||s__JAEUJQ01 sp014879945--1||s__JAFGJK01 sp016929135--1||s__JAFGOJ01 sp016926575--1||s__JAFLBB01 sp017304135--2||s__Janthinobacterium sp002813325--1||s__LX47W sp014042365--1||s__Leisingera sp001679925--2||s__Marispirochaeta associata--18||s__Massilia sp018119395--3||s__Melittangium primigenium--1||s__Methylobacterium sp011043735--2||s__Mitsuaria aquatilis--1||s__Mitsuaria chitosanitabida--3||s__Myxococcus macrosporus--1||s__Natrinema hispanicum_A--1||s__Natrinema saccharevitans--1||s__Natrinema salifodinae--2||s__Nisaea nitritireducens--1||s__Palsa-881 sp018241335--1||s__Paraburkholderia phenazinium_A--1||s__Phenylobacterium sp001557235--13||s__Pseudoduganella namucuonensis--1||s__Ramlibacter sp012927085--1||s__Ramlibacter sp013087525--2||s__Rhodoblastus acidophilus_B--2||s__Rhodovulum sulfidophilum--1||s__Roseomonas aerophila--1||s__Roseomonas pecuniae--1||s__Roseomonas sp017813395--1||s__Roseomonas_B oryzicola--1||s__Rugamonas sp016461825--1||s__SKYL01 sp007121755--1||s__SV1-B22 sp018398915--1||s__SXUL01 sp005790545--3||s__Salipiger profundus--1||s__Schaedlerella sp910574865--1||s__Solidesulfovibrio magneticus_A--2||s__SpSt-225 sp011053965--1||s__Syntrophotalea_A sp013619105--24||s__Telmatospirillum sp015654615--1||s__Terracidiphilus sp003156495--1||s__Thioalkalivibrio halophilus--9||s__UBA12059 sp018815555--1||s__UBA2262 sp002347185--1||s__UBA2784 sp002352285--1||s__VTOM01 sp009765365--2||s__Xanthomonas arboricola_C--1||s__Yersinia canariae--1:evalue_avg=9.137263749125743e-24:evalue_max=9.32e-22:evalue_min=8.18e-86:evalue_std=9.228175012079518e-23:evalue_sum=9.320009024108258e-22:gapopen_avg=0.14705882352941177:gapopen_max=2.0:gapopen_min=0.0:gapopen_std=0.4077724764438337:gapopen_sum=15.0:gtdb_class_counter=c__Alphaproteobacteria--21:gtdb_domain_counter=d__Bacteria--21:gtdb_family_counter=f__Acetobacteraceae--3||f__Azospirillaceae--2||f__Beijerinckiaceae--8||f__Caulobacteraceae--2||f__Magnetospirillaceae--2||f__Rhizobiaceae--2||f__Rhodospirillaceae--1||f__Xanthobacteraceae--1:gtdb_genus_counter=g__BOG-933--1||g__Bosea--8||g__Bradyrhizobium--1||g__Caulobacter--2||g__JADFXL01--1||g__Phaeospirillum--1||g__RI-112--1||g__Rhizobium--2||g__Roseomonas--3||g__Telmatospirillum--1:gtdb_order_counter=o__Acetobacterales--3||o__Azospirillales--2||o__Caulobacterales--2||o__Rhizobiales--11||o__Rhodospirillales--3:gtdb_phylum_counter=p__Proteobacteria--21:gtdb_species_counter=s__BOG-933 sp903920145--1||s__Bosea caraganae--1||s__Bosea sp000735605--1||s__Bosea sp001556125--2||s__Bosea sp003241815--1||s__Bosea sp004341515--1||s__Bosea sp900113835--1||s__Bosea vaviloviae_B--1||s__Bradyrhizobium sp000472385--1||s__Caulobacter sp900114015--1||s__Caulobacter sp903900155--1||s__JADFXL01 sp015233585--1||s__Phaeospirillum caucaseum--1||s__RI-112 sp016124535--1||s__Rhizobium sp002531905--2||s__Roseomonas aerophila--1||s__Roseomonas sp017355405--2||s__Telmatospirillum sp903858635--1:heptad_counter=MCP-34H--226||MCP-36H--1:lbd_counter=:lca_tree=c__Alphaproteobacteria:length_avg=108.96078431372548:length_max=161.0:length_min=50.0:length_std=28.00492232851729:length_sum=11114.0:mismatch_avg=11.764705882352942:mismatch_max=46.0:mismatch_min=0.0:mismatch_std=11.079529309254005:mismatch_sum=1200.0:name=N1061192:qcovhsp_avg=99.60294117647057:qcovhsp_max=100.0:qcovhsp_min=95.7:qcovhsp_std=0.9347479018804423:qcovhsp_sum=10159.499999999998:qend_avg=108.88235294117646:qend_max=161.0:qend_min=50.0:qend_std=27.95516003579079:qend_sum=11106.0:qstart_avg=1.0784313725490196:qstart_max=3.0:qstart_min=1.0:qstart_std=0.3046268455760625:qstart_sum=110.0:ref_name_counter=GB_GCA_002364745.1_protein.faa_DEZG01000031.1_81@PF00015_full_PFAM.443.650--2||GB_GCA_008012315.1_protein.faa_SSEL01000042.1_77@PF00015_full_PFAM.314.490--1||GB_GCA_018821435.1_protein.faa_JAHJME010000043.1_5@PF00015_full_PFAM.352.527--1||GB_GCA_018821435.1_protein.faa_JAHJME010000043.1_6@PF00015_full_PFAM.314.488--1||GB_GCA_900470775.1_protein.faa_UCBZ01000032.1_139@PF00015_full_PFAM.477.667--12||GB_GCA_902167985.1_protein.faa_CABHNZ010000003.1_262@PF00015_full_PFAM.351.493--1||GB_GCA_903900155.1_protein.faa_CAIUMD010000008.1_1@PF00015_full_PFAM.348.444--1||RS_GCF_000342045.1_protein.faa_NZ_AONQ01000032.1_33@PF00015_full_PFAM.356.560--1||RS_GCF_000576635.1_protein.faa_NZ_AVFL01000003.1_110@PF00015_full_PFAM.427.618--1||RS_GCF_000620685.1_protein.faa_NZ_KK211164.1_1@PF00015_full_PFAM.50.231--16||RS_GCF_000732195.1_protein.faa_NZ_JNNU01000004.1_457@PF00015_full_PFAM.350.448--3||RS_GCF_000834635.1_protein.faa_NZ_JXQV01000005.1_229@PF00015_full_PFAM.312.510--1||RS_GCF_001043895.1_protein.faa_NZ_JTHF01000032.1_1@PF00015_full_PFAM.515.593--1||RS_GCF_001422245.1_protein.faa_NZ_LMMM01000001.1_377@PF00015_full_PFAM.348.545--2||RS_GCF_001463705.1_protein.faa_NZ_BBWH01000054.1_7@PF00015_full_PFAM.439.615--1||RS_GCF_001556045.1_protein.faa_NZ_LSIC01000069.1_1@PF00015_full_PFAM.5.95--3||RS_GCF_001758275.2_protein.faa_NZ_MBEV02000012.1_93@PF00015_full_PFAM.310.488--1||RS_GCF_003046175.1_protein.faa_NZ_PZZM01000001.1_1150@PF00015_full_PFAM.439.615--1||RS_GCF_003432075.1_protein.faa_NZ_QWBU01000023.1_1@PF00015_full_PFAM.310.438--1||RS_GCF_003432075.1_protein.faa_NZ_QWBU01000030.1_2@PF00015_full_PFAM.348.427--10||RS_GCF_004328075.1_protein.faa_NZ_SJFN01000014.1_45@PF00015_full_PFAM.312.488--2||RS_GCF_004342605.1_protein.faa_NZ_SLZL01000004.1_74@PF00015_full_PFAM.351.529--1||RS_GCF_007290395.1_protein.faa_NZ_CP041656.1_4006@PF00015_full_PFAM.304.486--1||RS_GCF_011022235.1_protein.faa_NZ_JAAIYP010000034.1_2@PF00015_full_PFAM.475.652--15||RS_GCF_011040385.1_protein.faa_NZ_JAAIKB010000004.1_116@PF00015_full_PFAM.349.523--2||RS_GCF_011045195.1_protein.faa_NZ_CP049199.1_3326@PF00015_full_PFAM.311.489--1||RS_GCF_013322225.1_protein.faa_NZ_JAAMFB010000027.1_219@PF00015_full_PFAM.348.527--2||RS_GCF_014193025.1_protein.faa_NZ_JACHYR010000008.1_241@PF00015_full_PFAM.309.490--1||RS_GCF_016616885.1_protein.faa_NZ_CP067102.1_2080@PF00015_full_PFAM.343.528--2||RS_GCF_017355405.1_protein.faa_NZ_CP061177.1_883@PF00015_full_PFAM.348.529--3||RS_GCF_018130615.1_protein.faa_NZ_JAFCKB010000014.1_124@PF00015_full_PFAM.340.559--2||RS_GCF_018130765.1_protein.faa_NZ_JAFCJZ010000018.1_1@PF00015_full_PFAM.333.502--2||RS_GCF_900108245.1_protein.faa_NZ_FNUY01000011.1_155@PF00015_full_PFAM.439.614--3||RS_GCF_900114315.1_protein.faa_NZ_FOSQ01000014.1_33@PF00015_full_PFAM.348.523--1||RS_GCF_900290315.1_protein.faa_NZ_OKRF01000062.1_8@PF00015_full_PFAM.402.584--1||RS_GCF_900290315.1_protein.faa_NZ_OKRF01000062.1_9@PF00015_full_PFAM.442.589--2:scovhsp_avg=67.59901960784315:scovhsp_max=91.0:scovhsp_min=50.0:scovhsp_std=12.005069020944092:scovhsp_sum=6895.1:send_avg=125.59803921568627:send_max=173.0:send_min=70.0:send_std=29.653864491589886:send_sum=12811.0:sstart_avg=17.676470588235293:sstart_max=62.0:sstart_min=3.0:sstart_std=11.85236055755372:sstart_sum=1803.0])0.424:0.0289898[&&NHX:Sample_counter=rhizpot1--25||rhizpot2--9||rhizpot3--41||rhiztom1--31||rhiztom2--31||rhiztom3--70:Type_counter=GTDB--21||capture--207:besthit_avg=89.62254901960785:besthit_max=100.0:besthit_min=64.7:besthit_std=8.065485773646868:besthit_sum=9141.5:bitscore_avg=166.34117647058824:bitscore_max=250.0:bitscore_min=80.5:bitscore_std=41.77597811083619:bitscore_sum=16966.8:capture_class_counter=c__Acidobacteriae--3||c__Actinomycetia--2||c__Alphaproteobacteria--63||c__Anaerolineae--1||c__Clostridia--2||c__DSM-4660--1||c__Desulfobulbia--1||c__Desulfomonilia--2||c__Desulfovibrionia--2||c__Desulfuromonadia--25||c__GCA-002687715--3||c__Gammaproteobacteria--48||c__Gemmatimonadetes--1||c__Halobacteria--5||c__Holophagae--1||c__Magnetococcia--2||c__Myxococcia--10||c__Planctomycetia--1||c__Polyangia--3||c__Spirochaetia--19||c__Synergistia--1||c__Syntrophobacteria--2||c__Thermincolia--2||c__UBA2235--1||c__UBA4802--1||c__UBA7883--1||c__UBA9217--1||c__Verrucomicrobiae--3:capture_domain_counter=d__Archaea--5||d__Bacteria--202:capture_family_counter=f__Acetobacteraceae--4||f__Acidobacteriaceae--1||f__Anaeromyxobacteraceae--6||f__Azospirillaceae--1||f__Beijerinckiaceae--25||f__Bryobacteraceae--2||f__Burkholderiaceae--22||f__Caulobacteraceae--14||f__Competibacteraceae--2||f__DSM-9756--2||f__DUEL01--1||f__Desulfomonilaceae--2||f__Desulfovibrionaceae--2||f__Desulfurivibrionaceae--1||f__Devosiaceae--1||f__Enterobacteriaceae--2||f__Fen-1088--1||f__GCA-002687715--3||f__GWC2-71-9--1||f__HGW-15--1||f__Halomonadaceae--10||f__Halorhodospiraceae--2||f__Holophagaceae--1||f__JACRHJ01--1||f__JACRLM01--1||f__Lachnospiraceae--2||f__Magnetaquicoccaceae--2||f__Magnetospirillaceae--2||f__Marispirochaetaceae--18||f__Micromonosporaceae--2||f__Micropepsaceae--1||f__Myxococcaceae--4||f__Nannocystaceae--1||f__Natrialbaceae--5||f__Opitutaceae--3||f__Polyangiaceae--1||f__Rhizobiaceae--2||f__Rhodobacteraceae--4||f__SV1-B22--1||f__SpSt-225--1||f__Sphingomonadaceae--1||f__Syntrophotaleaceae--24||f__Thalassobaculaceae--1||f__Thioalkalivibrionaceae--9||f__UBA12059--1||f__UBA1268--1||f__UBA2595--2||f__UBA5550--1||f__WTL--1||f__Xanthobacteraceae--7||f__Xanthomonadaceae--1:capture_genus_counter=g__Acidovorax--2||g__Actinoplanes--2||g__Anaeromyxobacter--5||g__Aquabacterium--3||g__Archangium--1||g__BOG-933--1||g__Blastomonas--1||g__Bosea--20||g__Bradyrhizobium--7||g__Burkholderia--2||g__Contendobacter--2||g__Deferrimonas--1||g__Desulfacinum--2||g__Devosia--1||g__ER46--1||g__EW11--1||g__Eisenbergiella--1||g__Erwinia--1||g__F1-20-MAGs016--1||g__Fen-1118--1||g__GW-Firmicutes-8--2||g__HGW-15--1||g__Halobiforma--1||g__Halomonas--10||g__Halorhodospira--1||g__Holophaga--1||g__J108--1||g__JAANAU01--2||g__JAAZXR01--1||g__JABSRN01--1||g__JACOVF01--1||g__JACQXA01--1||g__JACRDG01--2||g__JACRHJ01--1||g__JACRMN01--1||g__JADFZP01--1||g__JAEUJQ01--1||g__JAFGJK01--1||g__JAFGOJ01--1||g__JAFLBB01--2||g__Janthinobacterium--1||g__LX47W--1||g__Leisingera--2||g__Marispirochaeta--18||g__Massilia--3||g__Melittangium--1||g__Methylobacterium--3||g__Mitsuaria--4||g__Myxococcus--1||g__Natrinema--4||g__Nisaea--1||g__Palsa-881--1||g__Paraburkholderia--1||g__Phenylobacterium--13||g__Pseudoduganella--1||g__Ramlibacter--3||g__Rhodoblastus--2||g__Rhodovulum--1||g__Roseomonas--3||g__Roseomonas_B--1||g__Rugamonas--1||g__SKYL01--1||g__SV1-B22--1||g__SXUL01--3||g__Salipiger--1||g__Schaedlerella--1||g__Solidesulfovibrio--2||g__SpSt-225--1||g__Syntrophotalea_A--24||g__Telmatospirillum--1||g__Terracidiphilus--1||g__Thioalkalivibrio--9||g__UBA12059--1||g__UBA2262--1||g__UBA2784--1||g__VTOM01--2||g__Xanthomonas--1||g__Yersinia--1:capture_order_counter=o__Acetobacterales--4||o__Acidobacteriales--1||o__Azospirillales--1||o__B4-G1--1||o__Bryobacterales--2||o__Burkholderiales--22||o__Caulobacterales--14||o__Competibacterales--2||o__Desulfatiglandales--1||o__Desulfobulbales--1||o__Desulfomonilales--2||o__Desulfovibrionales--2||o__Desulfuromonadales--25||o__Ectothiorhodospirales--9||o__Enterobacterales--2||o__GCA-002687715--3||o__Gemmatimonadales--1||o__Halobacteriales--5||o__Holophagales--1||o__JACRHJ01--1||o__JC444--18||o__Lachnospirales--2||o__Magnetococcales--2||o__Micropepsales--1||o__Mycobacteriales--2||o__Myxococcales--10||o__Nannocystales--1||o__Nitrococcales--2||o__Opitutales--3||o__Palsa-1104_A--1||o__Pirellulales--1||o__Polyangiales--1||o__Pseudomonadales--10||o__Rhizobiales--35||o__Rhodobacterales--4||o__Rhodospirillales--2||o__SpSt-225--1||o__Sphingomonadales--1||o__Synergistales--1||o__Syntrophobacterales--2||o__Thalassobaculales--1||o__Thermincolales--2||o__Treponematales--1||o__UBA4802--1||o__UBA7883--1||o__Xanthomonadales--1:capture_phylum_counter=p__Acidobacteriota--4||p__Actinobacteriota--2||p__Chloroflexota--2||p__Desulfobacterota--31||p__Desulfobacterota_I--2||p__Firmicutes_A--2||p__Firmicutes_B--2||p__Gemmatimonadota--1||p__Halobacteriota--5||p__Myxococcota--13||p__Nitrospinota--1||p__Nitrospirota--1||p__Planctomycetota--4||p__Proteobacteria--113||p__Spirochaetota--20||p__Synergistota--1||p__Verrucomicrobiota--3:capture_species_counter=s__Acidovorax delafieldii_C--1||s__Acidovorax sp003852545--1||s__Actinoplanes durhamensis--1||s__Actinoplanes liguriensis--1||s__Anaeromyxobacter dehalogenans--2||s__Anaeromyxobacter dehalogenans_B--1||s__Anaeromyxobacter sp000964525--2||s__Aquabacterium sp003963115--3||s__Archangium violaceum_A--1||s__BOG-933 sp003165295--1||s__Blastomonas delafieldii_A--1||s__Bosea sp001429395--1||s__Bosea sp001556125--11||s__Bosea sp001713455--1||s__Bosea sp900470775--6||s__Bosea vaviloviae_B--1||s__Bradyrhizobium erythrophlei_B--2||s__Bradyrhizobium liaoningense_A--1||s__Bradyrhizobium sp000472385--1||s__Bradyrhizobium sp001556045--3||s__Burkholderia acidophila--1||s__Burkholderia sp003635165--1||s__Contendobacter odensis_A--1||s__Contendobacter sp012031845--1||s__Deferrimonas soudanensis--1||s__Desulfacinum sp014359885--2||s__Devosia sp001427605--1||s__ER46 sp016235555--1||s__EW11 sp003054665--1||s__Eisenbergiella sp003478085--1||s__Erwinia sp003937915--1||s__F1-20-MAGs016 sp018970785--1||s__Fen-1118 sp017881285--1||s__GW-Firmicutes-8 sp002840165--2||s__HGW-15 sp016926135--1||s__Halobiforma haloterrestris--1||s__Halomonas sp003552795--10||s__Halorhodospira halophila_A--1||s__Holophaga sp002298155--1||s__J108 sp014879845--1||s__JAANAU01 sp015231755--1||s__JAANAU01 sp015232825--1||s__JAAZXR01 sp014240065--1||s__JABSRN01 sp013214025--1||s__JACOVF01 sp016177465--1||s__JACQXA01 sp016208975--1||s__JACRDG01 sp016218715--2||s__JACRHJ01 sp016212105--1||s__JACRMN01 sp016214955--1||s__JADFZP01 sp015232025--1||s__JAEUJQ01 sp014879945--1||s__JAFGJK01 sp016929135--1||s__JAFGOJ01 sp016926575--1||s__JAFLBB01 sp017304135--2||s__Janthinobacterium sp002813325--1||s__LX47W sp014042365--1||s__Leisingera sp001679925--2||s__Marispirochaeta associata--18||s__Massilia sp018119395--3||s__Melittangium primigenium--1||s__Methylobacterium sp011043735--3||s__Mitsuaria aquatilis--1||s__Mitsuaria chitosanitabida--3||s__Myxococcus macrosporus--1||s__Natrinema hispanicum_A--1||s__Natrinema saccharevitans--1||s__Natrinema salifodinae--2||s__Nisaea nitritireducens--1||s__Palsa-881 sp018241335--1||s__Paraburkholderia phenazinium_A--1||s__Phenylobacterium sp001557235--13||s__Pseudoduganella namucuonensis--1||s__Ramlibacter sp012927085--1||s__Ramlibacter sp013087525--2||s__Rhodoblastus acidophilus_B--2||s__Rhodovulum sulfidophilum--1||s__Roseomonas aerophila--1||s__Roseomonas pecuniae--1||s__Roseomonas sp017813395--1||s__Roseomonas_B oryzicola--1||s__Rugamonas sp016461825--1||s__SKYL01 sp007121755--1||s__SV1-B22 sp018398915--1||s__SXUL01 sp005790545--3||s__Salipiger profundus--1||s__Schaedlerella sp910574865--1||s__Solidesulfovibrio magneticus_A--2||s__SpSt-225 sp011053965--1||s__Syntrophotalea_A sp013619105--24||s__Telmatospirillum sp015654615--1||s__Terracidiphilus sp003156495--1||s__Thioalkalivibrio halophilus--9||s__UBA12059 sp018815555--1||s__UBA2262 sp002347185--1||s__UBA2784 sp002352285--1||s__VTOM01 sp009765365--2||s__Xanthomonas arboricola_C--1||s__Yersinia canariae--1:evalue_avg=9.137263749125743e-24:evalue_max=9.32e-22:evalue_min=8.18e-86:evalue_std=9.228175012079518e-23:evalue_sum=9.320009024108258e-22:gapopen_avg=0.14705882352941177:gapopen_max=2.0:gapopen_min=0.0:gapopen_std=0.4077724764438337:gapopen_sum=15.0:gtdb_class_counter=c__Alphaproteobacteria--21:gtdb_domain_counter=d__Bacteria--21:gtdb_family_counter=f__Acetobacteraceae--3||f__Azospirillaceae--2||f__Beijerinckiaceae--8||f__Caulobacteraceae--2||f__Magnetospirillaceae--2||f__Rhizobiaceae--2||f__Rhodospirillaceae--1||f__Xanthobacteraceae--1:gtdb_genus_counter=g__BOG-933--1||g__Bosea--8||g__Bradyrhizobium--1||g__Caulobacter--2||g__JADFXL01--1||g__Phaeospirillum--1||g__RI-112--1||g__Rhizobium--2||g__Roseomonas--3||g__Telmatospirillum--1:gtdb_order_counter=o__Acetobacterales--3||o__Azospirillales--2||o__Caulobacterales--2||o__Rhizobiales--11||o__Rhodospirillales--3:gtdb_phylum_counter=p__Proteobacteria--21:gtdb_species_counter=s__BOG-933 sp903920145--1||s__Bosea caraganae--1||s__Bosea sp000735605--1||s__Bosea sp001556125--2||s__Bosea sp003241815--1||s__Bosea sp004341515--1||s__Bosea sp900113835--1||s__Bosea vaviloviae_B--1||s__Bradyrhizobium sp000472385--1||s__Caulobacter sp900114015--1||s__Caulobacter sp903900155--1||s__JADFXL01 sp015233585--1||s__Phaeospirillum caucaseum--1||s__RI-112 sp016124535--1||s__Rhizobium sp002531905--2||s__Roseomonas aerophila--1||s__Roseomonas sp017355405--2||s__Telmatospirillum sp903858635--1:heptad_counter=MCP-34H--227||MCP-36H--1:lbd_counter=:lca_tree=c__Alphaproteobacteria:length_avg=108.96078431372548:length_max=161.0:length_min=50.0:length_std=28.00492232851729:length_sum=11114.0:mismatch_avg=11.764705882352942:mismatch_max=46.0:mismatch_min=0.0:mismatch_std=11.079529309254005:mismatch_sum=1200.0:name=N1061193:qcovhsp_avg=99.60294117647057:qcovhsp_max=100.0:qcovhsp_min=95.7:qcovhsp_std=0.9347479018804423:qcovhsp_sum=10159.499999999998:qend_avg=108.88235294117646:qend_max=161.0:qend_min=50.0:qend_std=27.95516003579079:qend_sum=11106.0:qstart_avg=1.0784313725490196:qstart_max=3.0:qstart_min=1.0:qstart_std=0.3046268455760625:qstart_sum=110.0:ref_name_counter=GB_GCA_002364745.1_protein.faa_DEZG01000031.1_81@PF00015_full_PFAM.443.650--2||GB_GCA_008012315.1_protein.faa_SSEL01000042.1_77@PF00015_full_PFAM.314.490--1||GB_GCA_018821435.1_protein.faa_JAHJME010000043.1_5@PF00015_full_PFAM.352.527--1||GB_GCA_018821435.1_protein.faa_JAHJME010000043.1_6@PF00015_full_PFAM.314.488--1||GB_GCA_900470775.1_protein.faa_UCBZ01000032.1_139@PF00015_full_PFAM.477.667--12||GB_GCA_902167985.1_protein.faa_CABHNZ010000003.1_262@PF00015_full_PFAM.351.493--1||GB_GCA_903900155.1_protein.faa_CAIUMD010000008.1_1@PF00015_full_PFAM.348.444--1||RS_GCF_000342045.1_protein.faa_NZ_AONQ01000032.1_33@PF00015_full_PFAM.356.560--1||RS_GCF_000576635.1_protein.faa_NZ_AVFL01000003.1_110@PF00015_full_PFAM.427.618--1||RS_GCF_000620685.1_protein.faa_NZ_KK211164.1_1@PF00015_full_PFAM.50.231--16||RS_GCF_000732195.1_protein.faa_NZ_JNNU01000004.1_457@PF00015_full_PFAM.350.448--3||RS_GCF_000834635.1_protein.faa_NZ_JXQV01000005.1_229@PF00015_full_PFAM.312.510--1||RS_GCF_001043895.1_protein.faa_NZ_JTHF01000032.1_1@PF00015_full_PFAM.515.593--1||RS_GCF_001422245.1_protein.faa_NZ_LMMM01000001.1_377@PF00015_full_PFAM.348.545--2||RS_GCF_001463705.1_protein.faa_NZ_BBWH01000054.1_7@PF00015_full_PFAM.439.615--1||RS_GCF_001556045.1_protein.faa_NZ_LSIC01000069.1_1@PF00015_full_PFAM.5.95--3||RS_GCF_001758275.2_protein.faa_NZ_MBEV02000012.1_93@PF00015_full_PFAM.310.488--1||RS_GCF_003046175.1_protein.faa_NZ_PZZM01000001.1_1150@PF00015_full_PFAM.439.615--1||RS_GCF_003432075.1_protein.faa_NZ_QWBU01000023.1_1@PF00015_full_PFAM.310.438--1||RS_GCF_003432075.1_protein.faa_NZ_QWBU01000030.1_2@PF00015_full_PFAM.348.427--10||RS_GCF_004328075.1_protein.faa_NZ_SJFN01000014.1_45@PF00015_full_PFAM.312.488--2||RS_GCF_004342605.1_protein.faa_NZ_SLZL01000004.1_74@PF00015_full_PFAM.351.529--1||RS_GCF_007290395.1_protein.faa_NZ_CP041656.1_4006@PF00015_full_PFAM.304.486--1||RS_GCF_011022235.1_protein.faa_NZ_JAAIYP010000034.1_2@PF00015_full_PFAM.475.652--15||RS_GCF_011040385.1_protein.faa_NZ_JAAIKB010000004.1_116@PF00015_full_PFAM.349.523--2||RS_GCF_011045195.1_protein.faa_NZ_CP049199.1_3326@PF00015_full_PFAM.311.489--1||RS_GCF_013322225.1_protein.faa_NZ_JAAMFB010000027.1_219@PF00015_full_PFAM.348.527--2||RS_GCF_014193025.1_protein.faa_NZ_JACHYR010000008.1_241@PF00015_full_PFAM.309.490--1||RS_GCF_016616885.1_protein.faa_NZ_CP067102.1_2080@PF00015_full_PFAM.343.528--2||RS_GCF_017355405.1_protein.faa_NZ_CP061177.1_883@PF00015_full_PFAM.348.529--3||RS_GCF_018130615.1_protein.faa_NZ_JAFCKB010000014.1_124@PF00015_full_PFAM.340.559--2||RS_GCF_018130765.1_protein.faa_NZ_JAFCJZ010000018.1_1@PF00015_full_PFAM.333.502--2||RS_GCF_900108245.1_protein.faa_NZ_FNUY01000011.1_155@PF00015_full_PFAM.439.614--3||RS_GCF_900114315.1_protein.faa_NZ_FOSQ01000014.1_33@PF00015_full_PFAM.348.523--1||RS_GCF_900290315.1_protein.faa_NZ_OKRF01000062.1_8@PF00015_full_PFAM.402.584--1||RS_GCF_900290315.1_protein.faa_NZ_OKRF01000062.1_9@PF00015_full_PFAM.442.589--2:scovhsp_avg=67.59901960784315:scovhsp_max=91.0:scovhsp_min=50.0:scovhsp_std=12.005069020944092:scovhsp_sum=6895.1:send_avg=125.59803921568627:send_max=173.0:send_min=70.0:send_std=29.653864491589886:send_sum=12811.0:sstart_avg=17.676470588235293:sstart_max=62.0:sstart_min=3.0:sstart_std=11.85236055755372:sstart_sum=1803.0],((bffe07b9-704d-4b5f-b4c5-814e1f1238fd_2@MCPsignal.165.226:0.0267262[&&NHX:Sample=rhizpot3:Type=capture:capture_class=c__Alphaproteobacteria:capture_domain=d__Bacteria:capture_family=f__Rhizobiaceae:capture_genus=g__Allorhizobium:capture_order=o__Rhizobiales:capture_phylum=p__Proteobacteria:capture_species=s__Allorhizobium sp012276985:heptad=MCP-34H],(39ec8f3a-4811-4a2a-b2bd-8ea4601fe4a9_2@MCPsignal.59.119:0.0158923[&&NHX:Sample=rhizpot1:Type=capture:besthit=96.7:bitscore=103.0:capture_class=c__Alphaproteobacteria:capture_domain=d__Bacteria:capture_family=f__Dongiaceae:capture_genus=g__Dongia:capture_order=o__Dongiales:capture_phylum=p__Proteobacteria:capture_species=s__Dongia sp000620685:evalue=1.86e-30:gapopen=0.0:heptad=MCP-34H:length=60.0:mismatch=2.0:qcovhsp=100.0:qend=60.0:qstart=1.0:ref_name=RS_GCF_001938945.1_protein.faa_NZ_MKIO01000031.1_300@PF00015_full_PFAM.1.102.214:scovhsp=53.6:send=93.0:sstart=34.0],(GB_GCA_011334875.1_protein.faa_DTGW01000038.1_9@PF00015_full_PFAM.333.493:0.626063[&&NHX:Type=GTDB:gtdb_class=c__Bacteroidia:gtdb_domain=d__Bacteria:gtdb_family=f__DTGW01:gtdb_genus=g__DTGW01:gtdb_order=o__Bacteroidales:gtdb_phylum=p__Bacteroidota:gtdb_species=s__DTGW01 sp011334875:heptad=MCP-34H:species=d__Bacteria_p__Bacteroidota_c__Bacteroidia_o__Bacteroidales_f__DTGW01_g__DTGW01_s__DTGW01 sp011334875],2e7ae662-ab3b-481b-9f61-9a1fc16b840c_6@MCPsignal.127.190:0.0623828[&&NHX:Sample=rhiztom3:Type=capture:capture_class=c__Nitrospiria:capture_domain=d__Bacteria:capture_family=f__Nitrospiraceae:capture_genus=g__Nitrospira_D:capture_order=o__Nitrospirales:capture_phylum=p__Nitrospirota:capture_species=s__Nitrospira_D sp900299245:heptad=MCP-34H])0.771:0.0889574[&&NHX:Sample_counter=rhiztom3--1:Type_counter=GTDB--1||capture--1:capture_class_counter=c__Nitrospiria--1:capture_domain_counter=d__Bacteria--1:capture_family_counter=f__Nitrospiraceae--1:capture_genus_counter=g__Nitrospira_D--1:capture_order_counter=o__Nitrospirales--1:capture_phylum_counter=p__Nitrospirota--1:capture_species_counter=s__Nitrospira_D sp900299245--1:gtdb_class_counter=c__Bacteroidia--1:gtdb_domain_counter=d__Bacteria--1:gtdb_family_counter=f__DTGW01--1:gtdb_genus_counter=g__DTGW01--1:gtdb_order_counter=o__Bacteroidales--1:gtdb_phylum_counter=p__Bacteroidota--1:gtdb_species_counter=s__DTGW01 sp011334875--1:heptad_counter=MCP-34H--2:lbd_counter=:lca_tree=s__DTGW01 sp011334875:name=N1061198:ref_name_counter=])0.751:0.0399101[&&NHX:Sample_counter=rhizpot1--1||rhiztom3--1:Type_counter=GTDB--1||capture--2:besthit_avg=96.7:besthit_max=96.7:besthit_min=96.7:besthit_std=0:besthit_sum=96.7:bitscore_avg=103.0:bitscore_max=103.0:bitscore_min=103.0:bitscore_std=0:bitscore_sum=103.0:capture_class_counter=c__Alphaproteobacteria--1||c__Nitrospiria--1:capture_domain_counter=d__Bacteria--2:capture_family_counter=f__Dongiaceae--1||f__Nitrospiraceae--1:capture_genus_counter=g__Dongia--1||g__Nitrospira_D--1:capture_order_counter=o__Dongiales--1||o__Nitrospirales--1:capture_phylum_counter=p__Nitrospirota--1||p__Proteobacteria--1:capture_species_counter=s__Dongia sp000620685--1||s__Nitrospira_D sp900299245--1:evalue_avg=1.86e-30:evalue_max=1.86e-30:evalue_min=1.86e-30:evalue_std=0:evalue_sum=1.86e-30:gapopen_avg=0.0:gapopen_max=0.0:gapopen_min=0.0:gapopen_std=0:gapopen_sum=0.0:gtdb_class_counter=c__Bacteroidia--1:gtdb_domain_counter=d__Bacteria--1:gtdb_family_counter=f__DTGW01--1:gtdb_genus_counter=g__DTGW01--1:gtdb_order_counter=o__Bacteroidales--1:gtdb_phylum_counter=p__Bacteroidota--1:gtdb_species_counter=s__DTGW01 sp011334875--1:heptad_counter=MCP-34H--3:lbd_counter=:lca_tree=s__DTGW01 sp011334875:length_avg=60.0:length_max=60.0:length_min=60.0:length_std=0:length_sum=60.0:mismatch_avg=2.0:mismatch_max=2.0:mismatch_min=2.0:mismatch_std=0:mismatch_sum=2.0:name=N1061199:qcovhsp_avg=100.0:qcovhsp_max=100.0:qcovhsp_min=100.0:qcovhsp_std=0:qcovhsp_sum=100.0:qend_avg=60.0:qend_max=60.0:qend_min=60.0:qend_std=0:qend_sum=60.0:qstart_avg=1.0:qstart_max=1.0:qstart_min=1.0:qstart_std=0:qstart_sum=1.0:ref_name_counter=RS_GCF_001938945.1_protein.faa_NZ_MKIO01000031.1_300@PF00015_full_PFAM.1.102.214--1:scovhsp_avg=53.6:scovhsp_max=53.6:scovhsp_min=53.6:scovhsp_std=0:scovhsp_sum=53.6:send_avg=93.0:send_max=93.0:send_min=93.0:send_std=0:send_sum=93.0:sstart_avg=34.0:sstart_max=34.0:sstart_min=34.0:sstart_std=0:sstart_sum=34.0])0.794:0.0866155[&&NHX:Sample_counter=rhizpot1--1||rhizpot3--1||rhiztom3--1:Type_counter=GTDB--1||capture--3:besthit_avg=96.7:besthit_max=96.7:besthit_min=96.7:besthit_std=0:besthit_sum=96.7:bitscore_avg=103.0:bitscore_max=103.0:bitscore_min=103.0:bitscore_std=0:bitscore_sum=103.0:capture_class_counter=c__Alphaproteobacteria--2||c__Nitrospiria--1:capture_domain_counter=d__Bacteria--3:capture_family_counter=f__Dongiaceae--1||f__Nitrospiraceae--1||f__Rhizobiaceae--1:capture_genus_counter=g__Allorhizobium--1||g__Dongia--1||g__Nitrospira_D--1:capture_order_counter=o__Dongiales--1||o__Nitrospirales--1||o__Rhizobiales--1:capture_phylum_counter=p__Nitrospirota--1||p__Proteobacteria--2:capture_species_counter=s__Allorhizobium sp012276985--1||s__Dongia sp000620685--1||s__Nitrospira_D sp900299245--1:evalue_avg=1.86e-30:evalue_max=1.86e-30:evalue_min=1.86e-30:evalue_std=0:evalue_sum=1.86e-30:gapopen_avg=0.0:gapopen_max=0.0:gapopen_min=0.0:gapopen_std=0:gapopen_sum=0.0:gtdb_class_counter=c__Bacteroidia--1:gtdb_domain_counter=d__Bacteria--1:gtdb_family_counter=f__DTGW01--1:gtdb_genus_counter=g__DTGW01--1:gtdb_order_counter=o__Bacteroidales--1:gtdb_phylum_counter=p__Bacteroidota--1:gtdb_species_counter=s__DTGW01 sp011334875--1:heptad_counter=MCP-34H--4:lbd_counter=:lca_tree=s__DTGW01 sp011334875:length_avg=60.0:length_max=60.0:length_min=60.0:length_std=0:length_sum=60.0:mismatch_avg=2.0:mismatch_max=2.0:mismatch_min=2.0:mismatch_std=0:mismatch_sum=2.0:name=N1061200:qcovhsp_avg=100.0:qcovhsp_max=100.0:qcovhsp_min=100.0:qcovhsp_std=0:qcovhsp_sum=100.0:qend_avg=60.0:qend_max=60.0:qend_min=60.0:qend_std=0:qend_sum=60.0:qstart_avg=1.0:qstart_max=1.0:qstart_min=1.0:qstart_std=0:qstart_sum=1.0:ref_name_counter=RS_GCF_001938945.1_protein.faa_NZ_MKIO01000031.1_300@PF00015_full_PFAM.1.102.214--1:scovhsp_avg=53.6:scovhsp_max=53.6:scovhsp_min=53.6:scovhsp_std=0:scovhsp_sum=53.6:send_avg=93.0:send_max=93.0:send_min=93.0:send_std=0:send_sum=93.0:sstart_avg=34.0:sstart_max=34.0:sstart_min=34.0:sstart_std=0:sstart_sum=34.0],(((((c2d61709-a843-458c-80eb-dc9b5d2217b4_3@MCPsignal.168.217:0.49889[&&NHX:Sample=rhiztom3:Type=capture:capture_class=c__Gammaproteobacteria:capture_domain=d__Bacteria:capture_family=f__Alteromonadaceae:capture_genus=g__Pararheinheimera:capture_order=o__Enterobacterales:capture_phylum=p__Proteobacteria:capture_species=s__Pararheinheimera sp003482455:heptad=MCP-34H],((acad2a32-d862-4be0-954e-142995ec72f7_2@MCPsignal.31.167:0.871707[&&NHX:Sample=rhiztom1:Type=capture:besthit=52.6:bitscore=130.0:capture_class=c__Gammaproteobacteria:capture_domain=d__Bacteria:capture_family=f__Burkholderiaceae:capture_genus=g__Roseateles:capture_order=o__Burkholderiales:capture_phylum=p__Proteobacteria:capture_species=s__Roseateles terrae:evalue=1.13e-38:gapopen=0.0:heptad=MCP-44H:length=135.0:mismatch=64.0:qcovhsp=99.3:qend=136.0:qstart=2.0:ref_name=RS_GCF_014207435.1_protein.faa_NZ_JACHGH010000003.1_100@PF00015_full_PFAM.240.428:scovhsp=71.8:send=184.0:sstart=50.0],cfa4f917-fbad-45bd-8bdc-bdf256b5afdb_2@MCPsignal.314.398:0.812234[&&NHX:Sample=rhiztom1:Type=capture:capture_class=c__Gemmatimonadetes:capture_domain=d__Bacteria:capture_family=f__GWC2-71-9:capture_genus=g__JABFSM01:capture_order=o__Gemmatimonadales:capture_phylum=p__Gemmatimonadota:capture_species=s__JABFSM01 sp902826755:heptad=MCP-24H])0.534:0.13853[&&NHX:Sample_counter=rhiztom1--2:Type_counter=capture--2:besthit_avg=52.6:besthit_max=52.6:besthit_min=52.6:besthit_std=0:besthit_sum=52.6:bitscore_avg=130.0:bitscore_max=130.0:bitscore_min=130.0:bitscore_std=0:bitscore_sum=130.0:capture_class_counter=c__Gammaproteobacteria--1||c__Gemmatimonadetes--1:capture_domain_counter=d__Bacteria--2:capture_family_counter=f__Burkholderiaceae--1||f__GWC2-71-9--1:capture_genus_counter=g__JABFSM01--1||g__Roseateles--1:capture_order_counter=o__Burkholderiales--1||o__Gemmatimonadales--1:capture_phylum_counter=p__Gemmatimonadota--1||p__Proteobacteria--1:capture_species_counter=s__JABFSM01 sp902826755--1||s__Roseateles terrae--1:evalue_avg=1.13e-38:evalue_max=1.13e-38:evalue_min=1.13e-38:evalue_std=0:evalue_sum=1.13e-38:gapopen_avg=0.0:gapopen_max=0.0:gapopen_min=0.0:gapopen_std=0:gapopen_sum=0.0:gtdb_class_counter=:gtdb_domain_counter=:gtdb_family_counter=:gtdb_genus_counter=:gtdb_order_counter=:gtdb_phylum_counter=:gtdb_species_counter=:heptad_counter=MCP-24H--1||MCP-44H--1:lbd_counter=:length_avg=135.0:length_max=135.0:length_min=135.0:length_std=0:length_sum=135.0:mismatch_avg=64.0:mismatch_max=64.0:mismatch_min=64.0:mismatch_std=0:mismatch_sum=64.0:name=N1061204:qcovhsp_avg=99.3:qcovhsp_max=99.3:qcovhsp_min=99.3:qcovhsp_std=0:qcovhsp_sum=99.3:qend_avg=136.0:qend_max=136.0:qend_min=136.0:qend_std=0:qend_sum=136.0:qstart_avg=2.0:qstart_max=2.0:qstart_min=2.0:qstart_std=0:qstart_sum=2.0:ref_name_counter=RS_GCF_014207435.1_protein.faa_NZ_JACHGH010000003.1_100@PF00015_full_PFAM.240.428--1:scovhsp_avg=71.8:scovhsp_max=71.8:scovhsp_min=71.8:scovhsp_std=0:scovhsp_sum=71.8:send_avg=184.0:send_max=184.0:send_min=184.0:send_std=0:send_sum=184.0:sstart_avg=50.0:sstart_max=50.0:sstart_min=50.0:sstart_std=0:sstart_sum=50.0],03e980dc-b2ef-43d1-b6b1-85d930041321_1@MCPsignal.38.143:0.856093[&&NHX:Sample=rhizpot2:Type=capture:capture_class=c__Myxococcia:capture_domain=d__Bacteria:capture_family=f__Anaeromyxobacteraceae:capture_genus=g__JADKCZ01:capture_order=o__Myxococcales:capture_phylum=p__Myxococcota:capture_species=s__JADKCZ01 sp016718565:heptad=MCP-38H])0.717:0.112106[&&NHX:Sample_counter=rhizpot2--1||rhiztom1--2:Type_counter=capture--3:besthit_avg=52.6:besthit_max=52.6:besthit_min=52.6:besthit_std=0:besthit_sum=52.6:bitscore_avg=130.0:bitscore_max=130.0:bitscore_min=130.0:bitscore_std=0:bitscore_sum=130.0:capture_class_counter=c__Gammaproteobacteria--1||c__Gemmatimonadetes--1||c__Myxococcia--1:capture_domain_counter=d__Bacteria--3:capture_family_counter=f__Anaeromyxobacteraceae--1||f__Burkholderiaceae--1||f__GWC2-71-9--1:capture_genus_counter=g__JABFSM01--1||g__JADKCZ01--1||g__Roseateles--1:capture_order_counter=o__Burkholderiales--1||o__Gemmatimonadales--1||o__Myxococcales--1:capture_phylum_counter=p__Gemmatimonadota--1||p__Myxococcota--1||p__Proteobacteria--1:capture_species_counter=s__JABFSM01 sp902826755--1||s__JADKCZ01 sp016718565--1||s__Roseateles terrae--1:evalue_avg=1.13e-38:evalue_max=1.13e-38:evalue_min=1.13e-38:evalue_std=0:evalue_sum=1.13e-38:gapopen_avg=0.0:gapopen_max=0.0:gapopen_min=0.0:gapopen_std=0:gapopen_sum=0.0:gtdb_class_counter=:gtdb_domain_counter=:gtdb_family_counter=:gtdb_genus_counter=:gtdb_order_counter=:gtdb_phylum_counter=:gtdb_species_counter=:heptad_counter=MCP-24H--1||MCP-38H--1||MCP-44H--1:lbd_counter=:length_avg=135.0:length_max=135.0:length_min=135.0:length_std=0:length_sum=135.0:mismatch_avg=64.0:mismatch_max=64.0:mismatch_min=64.0:mismatch_std=0:mismatch_sum=64.0:name=N1061206:qcovhsp_avg=99.3:qcovhsp_max=99.3:qcovhsp_min=99.3:qcovhsp_std=0:qcovhsp_sum=99.3:qend_avg=136.0:qend_max=136.0:qend_min=136.0:qend_std=0:qend_sum=136.0:qstart_avg=2.0:qstart_max=2.0:qstart_min=2.0:qstart_std=0:qstart_sum=2.0:ref_name_counter=RS_GCF_014207435.1_protein.faa_NZ_JACHGH010000003.1_100@PF00015_full_PFAM.240.428--1:scovhsp_avg=71.8:scovhsp_max=71.8:scovhsp_min=71.8:scovhsp_std=0:scovhsp_sum=71.8:send_avg=184.0:send_max=184.0:send_min=184.0:send_std=0:send_sum=184.0:sstart_avg=50.0:sstart_max=50.0:sstart_min=50.0:sstart_std=0:sstart_sum=50.0])0:5e-09[&&NHX:Sample_counter=rhizpot2--1||rhiztom1--2||rhiztom3--1:Type_counter=capture--4:besthit_avg=52.6:besthit_max=52.6:besthit_min=52.6:besthit_std=0:besthit_sum=52.6:bitscore_avg=130.0:bitscore_max=130.0:bitscore_min=130.0:bitscore_std=0:bitscore_sum=130.0:capture_class_counter=c__Gammaproteobacteria--2||c__Gemmatimonadetes--1||c__Myxococcia--1:capture_domain_counter=d__Bacteria--4:capture_family_counter=f__Alteromonadaceae--1||f__Anaeromyxobacteraceae--1||f__Burkholderiaceae--1||f__GWC2-71-9--1:capture_genus_counter=g__JABFSM01--1||g__JADKCZ01--1||g__Pararheinheimera--1||g__Roseateles--1:capture_order_counter=o__Burkholderiales--1||o__Enterobacterales--1||o__Gemmatimonadales--1||o__Myxococcales--1:capture_phylum_counter=p__Gemmatimonadota--1||p__Myxococcota--1||p__Proteobacteria--2:capture_species_counter=s__JABFSM01 sp902826755--1||s__JADKCZ01 sp016718565--1||s__Pararheinheimera sp003482455--1||s__Roseateles terrae--1:evalue_avg=1.13e-38:evalue_max=1.13e-38:evalue_min=1.13e-38:evalue_std=0:evalue_sum=1.13e-38:gapopen_avg=0.0:gapopen_max=0.0:gapopen_min=0.0:gapopen_std=0:gapopen_sum=0.0:gtdb_class_counter=:gtdb_domain_counter=:gtdb_family_counter=:gtdb_genus_counter=:gtdb_order_counter=:gtdb_phylum_counter=:gtdb_species_counter=:heptad_counter=MCP-24H--1||MCP-34H--1||MCP-38H--1||MCP-44H--1:lbd_counter=:length_avg=135.0:length_max=135.0:length_min=135.0:length_std=0:length_sum=135.0:mismatch_avg=64.0:mismatch_max=64.0:mismatch_min=64.0:mismatch_std=0:mismatch_sum=64.0:name=N1061207:qcovhsp_avg=99.3:qcovhsp_max=99.3:qcovhsp_min=99.3:qcovhsp_std=0:qcovhsp_sum=99.3:qend_avg=136.0:qend_max=136.0:qend_min=136.0:qend_std=0:qend_sum=136.0:qstart_avg=2.0:qstart_max=2.0:qstart_min=2.0:qstart_std=0:qstart_sum=2.0:ref_name_counter=RS_GCF_014207435.1_protein.faa_NZ_JACHGH010000003.1_100@PF00015_full_PFAM.240.428--1:scovhsp_avg=71.8:scovhsp_max=71.8:scovhsp_min=71.8:scovhsp_std=0:scovhsp_sum=71.8:send_avg=184.0:send_max=184.0:send_min=184.0:send_std=0:send_sum=184.0:sstart_avg=50.0:sstart_max=50.0:sstart_min=50.0:sstart_std=0:sstart_sum=50.0],e534990b-8c18-482f-a935-05abf590a572_3@MCPsignal.773.837:0.0977277[&&NHX:Sample=rhiztom2:Type=capture:capture_class=c__Alphaproteobacteria:capture_domain=d__Bacteria:capture_family=f__Xanthobacteraceae:capture_genus=g__Bradyrhizobium:capture_order=o__Rhizobiales:capture_phylum=p__Proteobacteria:capture_species=s__Bradyrhizobium sp001556045:heptad=MCP-34H])0.836:0.0568135[&&NHX:Sample_counter=rhizpot2--1||rhiztom1--2||rhiztom2--1||rhiztom3--1:Type_counter=capture--5:besthit_avg=52.6:besthit_max=52.6:besthit_min=52.6:besthit_std=0:besthit_sum=52.6:bitscore_avg=130.0:bitscore_max=130.0:bitscore_min=130.0:bitscore_std=0:bitscore_sum=130.0:capture_class_counter=c__Alphaproteobacteria--1||c__Gammaproteobacteria--2||c__Gemmatimonadetes--1||c__Myxococcia--1:capture_domain_counter=d__Bacteria--5:capture_family_counter=f__Alteromonadaceae--1||f__Anaeromyxobacteraceae--1||f__Burkholderiaceae--1||f__GWC2-71-9--1||f__Xanthobacteraceae--1:capture_genus_counter=g__Bradyrhizobium--1||g__JABFSM01--1||g__JADKCZ01--1||g__Pararheinheimera--1||g__Roseateles--1:capture_order_counter=o__Burkholderiales--1||o__Enterobacterales--1||o__Gemmatimonadales--1||o__Myxococcales--1||o__Rhizobiales--1:capture_phylum_counter=p__Gemmatimonadota--1||p__Myxococcota--1||p__Proteobacteria--3:capture_species_counter=s__Bradyrhizobium sp001556045--1||s__JABFSM01 sp902826755--1||s__JADKCZ01 sp016718565--1||s__Pararheinheimera sp003482455--1||s__Roseateles terrae--1:evalue_avg=1.13e-38:evalue_max=1.13e-38:evalue_min=1.13e-38:evalue_std=0:evalue_sum=1.13e-38:gapopen_avg=0.0:gapopen_max=0.0:gapopen_min=0.0:gapopen_std=0:gapopen_sum=0.0:gtdb_class_counter=:gtdb_domain_counter=:gtdb_family_counter=:gtdb_genus_counter=:gtdb_order_counter=:gtdb_phylum_counter=:gtdb_species_counter=:heptad_counter=MCP-24H--1||MCP-34H--2||MCP-38H--1||MCP-44H--1:lbd_counter=:length_avg=135.0:length_max=135.0:length_min=135.0:length_std=0:length_sum=135.0:mismatch_avg=64.0:mismatch_max=64.0:mismatch_min=64.0:mismatch_std=0:mismatch_sum=64.0:name=N1061209:qcovhsp_avg=99.3:qcovhsp_max=99.3:qcovhsp_min=99.3:qcovhsp_std=0:qcovhsp_sum=99.3:qend_avg=136.0:qend_max=136.0:qend_min=136.0:qend_std=0:qend_sum=136.0:qstart_avg=2.0:qstart_max=2.0:qstart_min=2.0:qstart_std=0:qstart_sum=2.0:ref_name_counter=RS_GCF_014207435.1_protein.faa_NZ_JACHGH010000003.1_100@PF00015_full_PFAM.240.428--1:scovhsp_avg=71.8:scovhsp_max=71.8:scovhsp_min=71.8:scovhsp_std=0:scovhsp_sum=71.8:send_avg=184.0:send_max=184.0:send_min=184.0:send_std=0:send_sum=184.0:sstart_avg=50.0:sstart_max=50.0:sstart_min=50.0:sstart_std=0:sstart_sum=50.0],((13e1a71d-9285-4f88-97c1-d4e9568c22b0_5@MCPsignal.392.506:1.4185[&&NHX:Sample=rhizpot1:Type=capture:besthit=58.8:bitscore=97.1:capture_class=c__Myxococcia:capture_domain=d__Bacteria:capture_family=f__Myxococcaceae:capture_genus=g__Myxococcus:capture_order=o__Myxococcales:capture_phylum=p__Myxococcota:capture_species=s__Myxococcus sp013372585:evalue=2.25e-26:gapopen=2.0:heptad=MCP-40H:length=119.0:mismatch=41.0:qcovhsp=100.0:qend=114.0:qstart=1.0:ref_name=RS_GCF_004136015.1_protein.faa_NZ_CP024866.1_546@PF00015_full_PFAM.1.148:scovhsp=78.9:send=128.0:sstart=13.0],(GB_GCA_002345845.1_protein.faa_DDWF01000292.1_53@PF00015_full_PFAM.7.226:0.686666[&&NHX:Type=GTDB:gtdb_class=c__Gammaproteobacteria:gtdb_domain=d__Bacteria:gtdb_family=f__Rhodocyclaceae:gtdb_genus=g__Azonexus:gtdb_order=o__Burkholderiales:gtdb_phylum=p__Proteobacteria:gtdb_species=s__Azonexus sp002345845:heptad=MCP-34H:species=d__Bacteria_p__Proteobacteria_c__Gammaproteobacteria_o__Burkholderiales_f__Rhodocyclaceae_g__Azonexus_s__Azonexus sp002345845],(GB_GCA_018433775.1_protein.faa_JAHDQN010000098.1_8@PF00015_full_PFAM.425.477:5e-09[&&NHX:Type=GTDB:gtdb_class=c__Desulfomonilia:gtdb_domain=d__Bacteria:gtdb_family=f__UBA1062:gtdb_genus=g__UBA1062:gtdb_order=o__UBA1062:gtdb_phylum=p__Desulfobacterota:gtdb_species=s__UBA1062 sp018433775:heptad=MCP-34H:species=d__Bacteria_p__Desulfobacterota_c__Desulfomonilia_o__UBA1062_f__UBA1062_g__UBA1062_s__UBA1062 sp018433775],GB_GCA_018436855.1_protein.faa_JAHDKO010000077.1_1@PF00015_full_PFAM.303.374:5e-09[&&NHX:Type=GTDB:gtdb_class=c__Desulfomonilia:gtdb_domain=d__Bacteria:gtdb_family=f__UBA1062:gtdb_genus=g__UBA1062:gtdb_order=o__UBA1062:gtdb_phylum=p__Desulfobacterota:gtdb_species=s__UBA1062 sp018436855:heptad=MCP-34H:species=d__Bacteria_p__Desulfobacterota_c__Desulfomonilia_o__UBA1062_f__UBA1062_g__UBA1062_s__UBA1062 sp018436855])0.283:0.0128092[&&NHX:Sample_counter=:Type_counter=GTDB--2:capture_class_counter=:capture_domain_counter=:capture_family_counter=:capture_genus_counter=:capture_order_counter=:capture_phylum_counter=:capture_species_counter=:evoltype=D:gtdb_class_counter=c__Desulfomonilia--2:gtdb_domain_counter=d__Bacteria--2:gtdb_family_counter=f__UBA1062--2:gtdb_genus_counter=g__UBA1062--2:gtdb_order_counter=o__UBA1062--2:gtdb_phylum_counter=p__Desulfobacterota--2:gtdb_species_counter=s__UBA1062 sp018433775--1||s__UBA1062 sp018436855--1:heptad_counter=MCP-34H--2:lbd_counter=:lca=d__Bacteria:lca_tree=g__UBA1062:name=N1061214:ref_name_counter=])0.435:0.207708[&&NHX:Sample_counter=:Type_counter=GTDB--3:capture_class_counter=:capture_domain_counter=:capture_family_counter=:capture_genus_counter=:capture_order_counter=:capture_phylum_counter=:capture_species_counter=:evoltype=D:gtdb_class_counter=c__Desulfomonilia--2||c__Gammaproteobacteria--1:gtdb_domain_counter=d__Bacteria--3:gtdb_family_counter=f__Rhodocyclaceae--1||f__UBA1062--2:gtdb_genus_counter=g__Azonexus--1||g__UBA1062--2:gtdb_order_counter=o__Burkholderiales--1||o__UBA1062--2:gtdb_phylum_counter=p__Desulfobacterota--2||p__Proteobacteria--1:gtdb_species_counter=s__Azonexus sp002345845--1||s__UBA1062 sp018433775--1||s__UBA1062 sp018436855--1:heptad_counter=MCP-34H--3:lbd_counter=:lca=d__Bacteria:lca_tree=d__Bacteria:name=N1061215:ref_name_counter=])0.259:0.182716[&&NHX:Sample_counter=rhizpot1--1:Type_counter=GTDB--3||capture--1:besthit_avg=58.8:besthit_max=58.8:besthit_min=58.8:besthit_std=0:besthit_sum=58.8:bitscore_avg=97.1:bitscore_max=97.1:bitscore_min=97.1:bitscore_std=0:bitscore_sum=97.1:capture_class_counter=c__Myxococcia--1:capture_domain_counter=d__Bacteria--1:capture_family_counter=f__Myxococcaceae--1:capture_genus_counter=g__Myxococcus--1:capture_order_counter=o__Myxococcales--1:capture_phylum_counter=p__Myxococcota--1:capture_species_counter=s__Myxococcus sp013372585--1:evalue_avg=2.25e-26:evalue_max=2.25e-26:evalue_min=2.25e-26:evalue_std=0:evalue_sum=2.25e-26:gapopen_avg=2.0:gapopen_max=2.0:gapopen_min=2.0:gapopen_std=0:gapopen_sum=2.0:gtdb_class_counter=c__Desulfomonilia--2||c__Gammaproteobacteria--1:gtdb_domain_counter=d__Bacteria--3:gtdb_family_counter=f__Rhodocyclaceae--1||f__UBA1062--2:gtdb_genus_counter=g__Azonexus--1||g__UBA1062--2:gtdb_order_counter=o__Burkholderiales--1||o__UBA1062--2:gtdb_phylum_counter=p__Desulfobacterota--2||p__Proteobacteria--1:gtdb_species_counter=s__Azonexus sp002345845--1||s__UBA1062 sp018433775--1||s__UBA1062 sp018436855--1:heptad_counter=MCP-34H--3||MCP-40H--1:lbd_counter=:lca_tree=d__Bacteria:length_avg=119.0:length_max=119.0:length_min=119.0:length_std=0:length_sum=119.0:mismatch_avg=41.0:mismatch_max=41.0:mismatch_min=41.0:mismatch_std=0:mismatch_sum=41.0:name=N1061216:qcovhsp_avg=100.0:qcovhsp_max=100.0:qcovhsp_min=100.0:qcovhsp_std=0:qcovhsp_sum=100.0:qend_avg=114.0:qend_max=114.0:qend_min=114.0:qend_std=0:qend_sum=114.0:qstart_avg=1.0:qstart_max=1.0:qstart_min=1.0:qstart_std=0:qstart_sum=1.0:ref_name_counter=RS_GCF_004136015.1_protein.faa_NZ_CP024866.1_546@PF00015_full_PFAM.1.148--1:scovhsp_avg=78.9:scovhsp_max=78.9:scovhsp_min=78.9:scovhsp_std=0:scovhsp_sum=78.9:send_avg=128.0:send_max=128.0:send_min=128.0:send_std=0:send_sum=128.0:sstart_avg=13.0:sstart_max=13.0:sstart_min=13.0:sstart_std=0:sstart_sum=13.0],d8dd4e37-d2bc-42bc-8c0d-ecd56b17cf8f_5@MCPsignal.25.74:0.240178[&&NHX:Sample=rhiztom1:Type=capture:capture_class=c__Alphaproteobacteria:capture_domain=d__Bacteria:capture_family=f__Sphingomonadaceae:capture_genus=g__Sphingomonas:capture_order=o__Sphingomonadales:capture_phylum=p__Proteobacteria:capture_species=s__Sphingomonas kyeonggiensis:heptad=MCP-34H])0.748:0.06993[&&NHX:Sample_counter=rhizpot1--1||rhiztom1--1:Type_counter=GTDB--3||capture--2:besthit_avg=58.8:besthit_max=58.8:besthit_min=58.8:besthit_std=0:besthit_sum=58.8:bitscore_avg=97.1:bitscore_max=97.1:bitscore_min=97.1:bitscore_std=0:bitscore_sum=97.1:capture_class_counter=c__Alphaproteobacteria--1||c__Myxococcia--1:capture_domain_counter=d__Bacteria--2:capture_family_counter=f__Myxococcaceae--1||f__Sphingomonadaceae--1:capture_genus_counter=g__Myxococcus--1||g__Sphingomonas--1:capture_order_counter=o__Myxococcales--1||o__Sphingomonadales--1:capture_phylum_counter=p__Myxococcota--1||p__Proteobacteria--1:capture_species_counter=s__Myxococcus sp013372585--1||s__Sphingomonas kyeonggiensis--1:evalue_avg=2.25e-26:evalue_max=2.25e-26:evalue_min=2.25e-26:evalue_std=0:evalue_sum=2.25e-26:gapopen_avg=2.0:gapopen_max=2.0:gapopen_min=2.0:gapopen_std=0:gapopen_sum=2.0:gtdb_class_counter=c__Desulfomonilia--2||c__Gammaproteobacteria--1:gtdb_domain_counter=d__Bacteria--3:gtdb_family_counter=f__Rhodocyclaceae--1||f__UBA1062--2:gtdb_genus_counter=g__Azonexus--1||g__UBA1062--2:gtdb_order_counter=o__Burkholderiales--1||o__UBA1062--2:gtdb_phylum_counter=p__Desulfobacterota--2||p__Proteobacteria--1:gtdb_species_counter=s__Azonexus sp002345845--1||s__UBA1062 sp018433775--1||s__UBA1062 sp018436855--1:heptad_counter=MCP-34H--4||MCP-40H--1:lbd_counter=:lca_tree=d__Bacteria:length_avg=119.0:length_max=119.0:length_min=119.0:length_std=0:length_sum=119.0:mismatch_avg=41.0:mismatch_max=41.0:mismatch_min=41.0:mismatch_std=0:mismatch_sum=41.0:name=N1061218:qcovhsp_avg=100.0:qcovhsp_max=100.0:qcovhsp_min=100.0:qcovhsp_std=0:qcovhsp_sum=100.0:qend_avg=114.0:qend_max=114.0:qend_min=114.0:qend_std=0:qend_sum=114.0:qstart_avg=1.0:qstart_max=1.0:qstart_min=1.0:qstart_std=0:qstart_sum=1.0:ref_name_counter=RS_GCF_004136015.1_protein.faa_NZ_CP024866.1_546@PF00015_full_PFAM.1.148--1:scovhsp_avg=78.9:scovhsp_max=78.9:scovhsp_min=78.9:scovhsp_std=0:scovhsp_sum=78.9:send_avg=128.0:send_max=128.0:send_min=128.0:send_std=0:send_sum=128.0:sstart_avg=13.0:sstart_max=13.0:sstart_min=13.0:sstart_std=0:sstart_sum=13.0])0.778:0.0628196[&&NHX:Sample_counter=rhizpot1--1||rhizpot2--1||rhiztom1--3||rhiztom2--1||rhiztom3--1:Type_counter=GTDB--3||capture--7:besthit_avg=55.7:besthit_max=58.8:besthit_min=52.6:besthit_std=4.384062043356591:besthit_sum=111.4:bitscore_avg=113.55:bitscore_max=130.0:bitscore_min=97.1:bitscore_std=23.263813101037417:bitscore_sum=227.1:capture_class_counter=c__Alphaproteobacteria--2||c__Gammaproteobacteria--2||c__Gemmatimonadetes--1||c__Myxococcia--2:capture_domain_counter=d__Bacteria--7:capture_family_counter=f__Alteromonadaceae--1||f__Anaeromyxobacteraceae--1||f__Burkholderiaceae--1||f__GWC2-71-9--1||f__Myxococcaceae--1||f__Sphingomonadaceae--1||f__Xanthobacteraceae--1:capture_genus_counter=g__Bradyrhizobium--1||g__JABFSM01--1||g__JADKCZ01--1||g__Myxococcus--1||g__Pararheinheimera--1||g__Roseateles--1||g__Sphingomonas--1:capture_order_counter=o__Burkholderiales--1||o__Enterobacterales--1||o__Gemmatimonadales--1||o__Myxococcales--2||o__Rhizobiales--1||o__Sphingomonadales--1:capture_phylum_counter=p__Gemmatimonadota--1||p__Myxococcota--2||p__Proteobacteria--4:capture_species_counter=s__Bradyrhizobium sp001556045--1||s__JABFSM01 sp902826755--1||s__JADKCZ01 sp016718565--1||s__Myxococcus sp013372585--1||s__Pararheinheimera sp003482455--1||s__Roseateles terrae--1||s__Sphingomonas kyeonggiensis--1:evalue_avg=1.1250000000005649e-26:evalue_max=2.25e-26:evalue_min=1.13e-38:evalue_std=1.590990257668933e-26:evalue_sum=2.2500000000011298e-26:gapopen_avg=1.0:gapopen_max=2.0:gapopen_min=0.0:gapopen_std=1.4142135623730951:gapopen_sum=2.0:gtdb_class_counter=c__Desulfomonilia--2||c__Gammaproteobacteria--1:gtdb_domain_counter=d__Bacteria--3:gtdb_family_counter=f__Rhodocyclaceae--1||f__UBA1062--2:gtdb_genus_counter=g__Azonexus--1||g__UBA1062--2:gtdb_order_counter=o__Burkholderiales--1||o__UBA1062--2:gtdb_phylum_counter=p__Desulfobacterota--2||p__Proteobacteria--1:gtdb_species_counter=s__Azonexus sp002345845--1||s__UBA1062 sp018433775--1||s__UBA1062 sp018436855--1:heptad_counter=MCP-24H--1||MCP-34H--6||MCP-38H--1||MCP-40H--1||MCP-44H--1:lbd_counter=:lca_tree=d__Bacteria:length_avg=127.0:length_max=135.0:length_min=119.0:length_std=11.313708498984761:length_sum=254.0:mismatch_avg=52.5:mismatch_max=64.0:mismatch_min=41.0:mismatch_std=16.263455967290593:mismatch_sum=105.0:name=N1061219:qcovhsp_avg=99.65:qcovhsp_max=100.0:qcovhsp_min=99.3:qcovhsp_std=0.4949747468305853:qcovhsp_sum=199.3:qend_avg=125.0:qend_max=136.0:qend_min=114.0:qend_std=15.556349186104045:qend_sum=250.0:qstart_avg=1.5:qstart_max=2.0:qstart_min=1.0:qstart_std=0.7071067811865476:qstart_sum=3.0:ref_name_counter=RS_GCF_004136015.1_protein.faa_NZ_CP024866.1_546@PF00015_full_PFAM.1.148--1||RS_GCF_014207435.1_protein.faa_NZ_JACHGH010000003.1_100@PF00015_full_PFAM.240.428--1:scovhsp_avg=75.35:scovhsp_max=78.9:scovhsp_min=71.8:scovhsp_std=5.0204581464244935:scovhsp_sum=150.7:send_avg=156.0:send_max=184.0:send_min=128.0:send_std=39.59797974644666:send_sum=312.0:sstart_avg=31.5:sstart_max=50.0:sstart_min=13.0:sstart_std=26.16295090390226:sstart_sum=63.0],((78535774-ac86-4016-8326-ec955793a90c_2@MCPsignal.59.128:0.0811945[&&NHX:Sample=rhiztom3:Type=capture:besthit=65.3:bitscore=82.4:capture_class=c__Gammaproteobacteria:capture_domain=d__Bacteria:capture_family=f__Burkholderiaceae:capture_genus=g__Paraburkholderia:capture_order=o__Burkholderiales:capture_phylum=p__Proteobacteria:capture_species=s__Paraburkholderia hiiakae:evalue=6.79e-22:gapopen=1.0:heptad=MCP-34H:length=72.0:mismatch=22.0:qcovhsp=100.0:qend=69.0:qstart=1.0:ref_name=GB_GCA_002307235.1_protein.faa_DBTV01000020.1_1@PF00015_full_PFAM.317.419:scovhsp=70.6:send=73.0:sstart=2.0],(3792f59c-da62-4480-8559-cd278c6a2c63_4@MCPsignal.359.429:5e-09[&&NHX:Sample=rhiztom2:Type=capture:besthit=75.7:bitscore=101.0:capture_class=c__Desulfuromonadia:capture_domain=d__Bacteria:capture_family=f__Pseudopelobacteraceae:capture_genus=g__JACRCG01:capture_order=o__Geobacterales:capture_phylum=p__Desulfobacterota:capture_species=s__JACRCG01 sp903879825:evalue=2.48e-29:gapopen=0.0:heptad=MCP-34H:length=70.0:mismatch=17.0:qcovhsp=100.0:qend=70.0:qstart=1.0:ref_name=GB_GCA_002307235.1_protein.faa_DBTV01000020.1_1@PF00015_full_PFAM.317.419:scovhsp=68.6:send=73.0:sstart=4.0],(58930ac8-23f5-4b05-aa75-ec1797787ef0_4@MCPsignal.95.166:5e-09[&&NHX:Sample=rhiztom2:Type=capture:besthit=76.1:bitscore=103.0:capture_class=c__Alphaproteobacteria:capture_domain=d__Bacteria:capture_family=f__Sphingomonadaceae:capture_genus=g__Sphingobium:capture_order=o__Sphingomonadales:capture_phylum=p__Proteobacteria:capture_species=s__Sphingobium sp003248935:evalue=3.15e-30:gapopen=0.0:heptad=MCP-34H:length=71.0:mismatch=17.0:qcovhsp=100.0:qend=71.0:qstart=1.0:ref_name=GB_GCA_002307235.1_protein.faa_DBTV01000020.1_1@PF00015_full_PFAM.317.419:scovhsp=69.6:send=73.0:sstart=3.0],52e00f78-463a-491a-ba70-ca26b47dae26_4@MCPsignal.22.111:0.476825[&&NHX:Sample=rhiztom3:Type=capture:capture_class=c__Alphaproteobacteria:capture_domain=d__Bacteria:capture_family=f__Sphingomonadaceae:capture_genus=g__Sphingomonas:capture_order=o__Sphingomonadales:capture_phylum=p__Proteobacteria:capture_species=s__Sphingomonas sanguinis:heptad=MCP-40H])0:5e-09[&&NHX:Sample_counter=rhiztom2--1||rhiztom3--1:Type_counter=capture--2:besthit_avg=76.1:besthit_max=76.1:besthit_min=76.1:besthit_std=0:besthit_sum=76.1:bitscore_avg=103.0:bitscore_max=103.0:bitscore_min=103.0:bitscore_std=0:bitscore_sum=103.0:capture_class_counter=c__Alphaproteobacteria--2:capture_domain_counter=d__Bacteria--2:capture_family_counter=f__Sphingomonadaceae--2:capture_genus_counter=g__Sphingobium--1||g__Sphingomonas--1:capture_order_counter=o__Sphingomonadales--2:capture_phylum_counter=p__Proteobacteria--2:capture_species_counter=s__Sphingobium sp003248935--1||s__Sphingomonas sanguinis--1:evalue_avg=3.15e-30:evalue_max=3.15e-30:evalue_min=3.15e-30:evalue_std=0:evalue_sum=3.15e-30:gapopen_avg=0.0:gapopen_max=0.0:gapopen_min=0.0:gapopen_std=0:gapopen_sum=0.0:gtdb_class_counter=:gtdb_domain_counter=:gtdb_family_counter=:gtdb_genus_counter=:gtdb_order_counter=:gtdb_phylum_counter=:gtdb_species_counter=:heptad_counter=MCP-34H--1||MCP-40H--1:lbd_counter=:length_avg=71.0:length_max=71.0:length_min=71.0:length_std=0:length_sum=71.0:mismatch_avg=17.0:mismatch_max=17.0:mismatch_min=17.0:mismatch_std=0:mismatch_sum=17.0:name=N1061224:qcovhsp_avg=100.0:qcovhsp_max=100.0:qcovhsp_min=100.0:qcovhsp_std=0:qcovhsp_sum=100.0:qend_avg=71.0:qend_max=71.0:qend_min=71.0:qend_std=0:qend_sum=71.0:qstart_avg=1.0:qstart_max=1.0:qstart_min=1.0:qstart_std=0:qstart_sum=1.0:ref_name_counter=GB_GCA_002307235.1_protein.faa_DBTV01000020.1_1@PF00015_full_PFAM.317.419--1:scovhsp_avg=69.6:scovhsp_max=69.6:scovhsp_min=69.6:scovhsp_std=0:scovhsp_sum=69.6:send_avg=73.0:send_max=73.0:send_min=73.0:send_std=0:send_sum=73.0:sstart_avg=3.0:sstart_max=3.0:sstart_min=3.0:sstart_std=0:sstart_sum=3.0])0.629:5e-09[&&NHX:Sample_counter=rhiztom2--2||rhiztom3--1:Type_counter=capture--3:besthit_avg=75.9:besthit_max=76.1:besthit_min=75.7:besthit_std=0.282842712474613:besthit_sum=151.8:bitscore_avg=102.0:bitscore_max=103.0:bitscore_min=101.0:bitscore_std=1.4142135623730951:bitscore_sum=204.0:capture_class_counter=c__Alphaproteobacteria--2||c__Desulfuromonadia--1:capture_domain_counter=d__Bacteria--3:capture_family_counter=f__Pseudopelobacteraceae--1||f__Sphingomonadaceae--2:capture_genus_counter=g__JACRCG01--1||g__Sphingobium--1||g__Sphingomonas--1:capture_order_counter=o__Geobacterales--1||o__Sphingomonadales--2:capture_phylum_counter=p__Desulfobacterota--1||p__Proteobacteria--2:capture_species_counter=s__JACRCG01 sp903879825--1||s__Sphingobium sp003248935--1||s__Sphingomonas sanguinis--1:evalue_avg=1.3975e-29:evalue_max=2.48e-29:evalue_min=3.15e-30:evalue_std=1.5308861812688755e-29:evalue_sum=2.795e-29:gapopen_avg=0.0:gapopen_max=0.0:gapopen_min=0.0:gapopen_std=0.0:gapopen_sum=0.0:gtdb_class_counter=:gtdb_domain_counter=:gtdb_family_counter=:gtdb_genus_counter=:gtdb_order_counter=:gtdb_phylum_counter=:gtdb_species_counter=:heptad_counter=MCP-34H--2||MCP-40H--1:lbd_counter=:length_avg=70.5:length_max=71.0:length_min=70.0:length_std=0.7071067811865476:length_sum=141.0:mismatch_avg=17.0:mismatch_max=17.0:mismatch_min=17.0:mismatch_std=0.0:mismatch_sum=34.0:name=N1061225:qcovhsp_avg=100.0:qcovhsp_max=100.0:qcovhsp_min=100.0:qcovhsp_std=0.0:qcovhsp_sum=200.0:qend_avg=70.5:qend_max=71.0:qend_min=70.0:qend_std=0.7071067811865476:qend_sum=141.0:qstart_avg=1.0:qstart_max=1.0:qstart_min=1.0:qstart_std=0.0:qstart_sum=2.0:ref_name_counter=GB_GCA_002307235.1_protein.faa_DBTV01000020.1_1@PF00015_full_PFAM.317.419--2:scovhsp_avg=69.1:scovhsp_max=69.6:scovhsp_min=68.6:scovhsp_std=0.7071067811865476:scovhsp_sum=138.2:send_avg=73.0:send_max=73.0:send_min=73.0:send_std=0.0:send_sum=146.0:sstart_avg=3.5:sstart_max=4.0:sstart_min=3.0:sstart_std=0.7071067811865476:sstart_sum=7.0])0.98:0.255245[&&NHX:Sample_counter=rhiztom2--2||rhiztom3--2:Type_counter=capture--4:besthit_avg=72.36666666666666:besthit_max=76.1:besthit_min=65.3:besthit_std=6.123180001709352:besthit_sum=217.1:bitscore_avg=95.46666666666665:bitscore_max=103.0:bitscore_min=82.4:bitscore_std=11.360164318060423:bitscore_sum=286.4:capture_class_counter=c__Alphaproteobacteria--2||c__Desulfuromonadia--1||c__Gammaproteobacteria--1:capture_domain_counter=d__Bacteria--4:capture_family_counter=f__Burkholderiaceae--1||f__Pseudopelobacteraceae--1||f__Sphingomonadaceae--2:capture_genus_counter=g__JACRCG01--1||g__Paraburkholderia--1||g__Sphingobium--1||g__Sphingomonas--1:capture_order_counter=o__Burkholderiales--1||o__Geobacterales--1||o__Sphingomonadales--2:capture_phylum_counter=p__Desulfobacterota--1||p__Proteobacteria--3:capture_species_counter=s__JACRCG01 sp903879825--1||s__Paraburkholderia hiiakae--1||s__Sphingobium sp003248935--1||s__Sphingomonas sanguinis--1:evalue_avg=2.2633334264999996e-22:evalue_max=6.79e-22:evalue_min=3.15e-30:evalue_std=3.92020824711286e-22:evalue_sum=6.790000279499999e-22:gapopen_avg=0.3333333333333333:gapopen_max=1.0:gapopen_min=0.0:gapopen_std=0.5773502691896258:gapopen_sum=1.0:gtdb_class_counter=:gtdb_domain_counter=:gtdb_family_counter=:gtdb_genus_counter=:gtdb_order_counter=:gtdb_phylum_counter=:gtdb_species_counter=:heptad_counter=MCP-34H--3||MCP-40H--1:lbd_counter=:length_avg=71.0:length_max=72.0:length_min=70.0:length_std=1.0:length_sum=213.0:mismatch_avg=18.666666666666668:mismatch_max=22.0:mismatch_min=17.0:mismatch_std=2.886751345948129:mismatch_sum=56.0:name=N1061226:qcovhsp_avg=100.0:qcovhsp_max=100.0:qcovhsp_min=100.0:qcovhsp_std=0.0:qcovhsp_sum=300.0:qend_avg=70.0:qend_max=71.0:qend_min=69.0:qend_std=1.0:qend_sum=210.0:qstart_avg=1.0:qstart_max=1.0:qstart_min=1.0:qstart_std=0.0:qstart_sum=3.0:ref_name_counter=GB_GCA_002307235.1_protein.faa_DBTV01000020.1_1@PF00015_full_PFAM.317.419--3:scovhsp_avg=69.6:scovhsp_max=70.6:scovhsp_min=68.6:scovhsp_std=1.0:scovhsp_sum=208.79999999999998:send_avg=73.0:send_max=73.0:send_min=73.0:send_std=0.0:send_sum=219.0:sstart_avg=3.0:sstart_max=4.0:sstart_min=2.0:sstart_std=1.0:sstart_sum=9.0],(GB_GCA_903913345.1_protein.faa_CAIWLA010000296.1_1@PF00015_full_PFAM.435.500:0.0347655[&&NHX:Type=GTDB:gtdb_class=c__Magnetococcia:gtdb_domain=d__Bacteria:gtdb_family=f__Magnetaquicoccaceae:gtdb_genus=g__HCHbin5:gtdb_order=o__Magnetococcales:gtdb_phylum=p__Proteobacteria:gtdb_species=s__HCHbin5 sp903913345:heptad=MCP-34H:species=d__Bacteria_p__Proteobacteria_c__Magnetococcia_o__Magnetococcales_f__Magnetaquicoccaceae_g__HCHbin5_s__HCHbin5 sp903913345],RS_GCF_004217665.1_protein.faa_NZ_RXIU01000378.1_1@PF00015_full_PFAM.441.506:5e-09[&&NHX:Type=GTDB:gtdb_class=c__Magnetococcia:gtdb_domain=d__Bacteria:gtdb_family=f__Magnetaquicoccaceae:gtdb_genus=g__Magnetaquicoccus:gtdb_order=o__Magnetococcales:gtdb_phylum=p__Proteobacteria:gtdb_species=s__Magnetaquicoccus inordinatus:heptad=MCP-34H:species=d__Bacteria_p__Proteobacteria_c__Magnetococcia_o__Magnetococcales_f__Magnetaquicoccaceae_g__Magnetaquicoccus_s__Magnetaquicoccus inordinatus])0.985:0.247195[&&NHX:Sample_counter=:Type_counter=GTDB--2:capture_class_counter=:capture_domain_counter=:capture_family_counter=:capture_genus_counter=:capture_order_counter=:capture_phylum_counter=:capture_species_counter=:evoltype=D:gtdb_class_counter=c__Magnetococcia--2:gtdb_domain_counter=d__Bacteria--2:gtdb_family_counter=f__Magnetaquicoccaceae--2:gtdb_genus_counter=g__HCHbin5--1||g__Magnetaquicoccus--1:gtdb_order_counter=o__Magnetococcales--2:gtdb_phylum_counter=p__Proteobacteria--2:gtdb_species_counter=s__HCHbin5 sp903913345--1||s__Magnetaquicoccus inordinatus--1:heptad_counter=MCP-34H--2:lbd_counter=:lca=d__Bacteria:lca_tree=f__Magnetaquicoccaceae:name=N1061229:ref_name_counter=])0.888:0.104319[&&NHX:Sample_counter=rhiztom2--2||rhiztom3--2:Type_counter=GTDB--2||capture--4:besthit_avg=72.36666666666666:besthit_max=76.1:besthit_min=65.3:besthit_std=6.123180001709352:besthit_sum=217.1:bitscore_avg=95.46666666666665:bitscore_max=103.0:bitscore_min=82.4:bitscore_std=11.360164318060423:bitscore_sum=286.4:capture_class_counter=c__Alphaproteobacteria--2||c__Desulfuromonadia--1||c__Gammaproteobacteria--1:capture_domain_counter=d__Bacteria--4:capture_family_counter=f__Burkholderiaceae--1||f__Pseudopelobacteraceae--1||f__Sphingomonadaceae--2:capture_genus_counter=g__JACRCG01--1||g__Paraburkholderia--1||g__Sphingobium--1||g__Sphingomonas--1:capture_order_counter=o__Burkholderiales--1||o__Geobacterales--1||o__Sphingomonadales--2:capture_phylum_counter=p__Desulfobacterota--1||p__Proteobacteria--3:capture_species_counter=s__JACRCG01 sp903879825--1||s__Paraburkholderia hiiakae--1||s__Sphingobium sp003248935--1||s__Sphingomonas sanguinis--1:evalue_avg=2.2633334264999996e-22:evalue_max=6.79e-22:evalue_min=3.15e-30:evalue_std=3.92020824711286e-22:evalue_sum=6.790000279499999e-22:gapopen_avg=0.3333333333333333:gapopen_max=1.0:gapopen_min=0.0:gapopen_std=0.5773502691896258:gapopen_sum=1.0:gtdb_class_counter=c__Magnetococcia--2:gtdb_domain_counter=d__Bacteria--2:gtdb_family_counter=f__Magnetaquicoccaceae--2:gtdb_genus_counter=g__HCHbin5--1||g__Magnetaquicoccus--1:gtdb_order_counter=o__Magnetococcales--2:gtdb_phylum_counter=p__Proteobacteria--2:gtdb_species_counter=s__HCHbin5 sp903913345--1||s__Magnetaquicoccus inordinatus--1:heptad_counter=MCP-34H--5||MCP-40H--1:lbd_counter=:lca_tree=f__Magnetaquicoccaceae:length_avg=71.0:length_max=72.0:length_min=70.0:length_std=1.0:length_sum=213.0:mismatch_avg=18.666666666666668:mismatch_max=22.0:mismatch_min=17.0:mismatch_std=2.886751345948129:mismatch_sum=56.0:name=N1061230:qcovhsp_avg=100.0:qcovhsp_max=100.0:qcovhsp_min=100.0:qcovhsp_std=0.0:qcovhsp_sum=300.0:qend_avg=70.0:qend_max=71.0:qend_min=69.0:qend_std=1.0:qend_sum=210.0:qstart_avg=1.0:qstart_max=1.0:qstart_min=1.0:qstart_std=0.0:qstart_sum=3.0:ref_name_counter=GB_GCA_002307235.1_protein.faa_DBTV01000020.1_1@PF00015_full_PFAM.317.419--3:scovhsp_avg=69.6:scovhsp_max=70.6:scovhsp_min=68.6:scovhsp_std=1.0:scovhsp_sum=208.79999999999998:send_avg=73.0:send_max=73.0:send_min=73.0:send_std=0.0:send_sum=219.0:sstart_avg=3.0:sstart_max=4.0:sstart_min=2.0:sstart_std=1.0:sstart_sum=9.0])0.731:0.0461981[&&NHX:Sample_counter=rhizpot1--1||rhizpot2--1||rhiztom1--3||rhiztom2--3||rhiztom3--3:Type_counter=GTDB--5||capture--11:besthit_avg=65.7:besthit_max=76.1:besthit_min=52.6:besthit_std=10.338520203588132:besthit_sum=328.5:bitscore_avg=102.7:bitscore_max=130.0:bitscore_min=82.4:bitscore_std=17.260648886991472:bitscore_sum=513.5:capture_class_counter=c__Alphaproteobacteria--4||c__Desulfuromonadia--1||c__Gammaproteobacteria--3||c__Gemmatimonadetes--1||c__Myxococcia--2:capture_domain_counter=d__Bacteria--11:capture_family_counter=f__Alteromonadaceae--1||f__Anaeromyxobacteraceae--1||f__Burkholderiaceae--2||f__GWC2-71-9--1||f__Myxococcaceae--1||f__Pseudopelobacteraceae--1||f__Sphingomonadaceae--3||f__Xanthobacteraceae--1:capture_genus_counter=g__Bradyrhizobium--1||g__JABFSM01--1||g__JACRCG01--1||g__JADKCZ01--1||g__Myxococcus--1||g__Paraburkholderia--1||g__Pararheinheimera--1||g__Roseateles--1||g__Sphingobium--1||g__Sphingomonas--2:capture_order_counter=o__Burkholderiales--2||o__Enterobacterales--1||o__Gemmatimonadales--1||o__Geobacterales--1||o__Myxococcales--2||o__Rhizobiales--1||o__Sphingomonadales--3:capture_phylum_counter=p__Desulfobacterota--1||p__Gemmatimonadota--1||p__Myxococcota--2||p__Proteobacteria--7:capture_species_counter=s__Bradyrhizobium sp001556045--1||s__JABFSM01 sp902826755--1||s__JACRCG01 sp903879825--1||s__JADKCZ01 sp016718565--1||s__Myxococcus sp013372585--1||s__Paraburkholderia hiiakae--1||s__Pararheinheimera sp003482455--1||s__Roseateles terrae--1||s__Sphingobium sp003248935--1||s__Sphingomonas kyeonggiensis--1||s__Sphingomonas sanguinis--1:evalue_avg=1.3580450559e-22:evalue_max=6.79e-22:evalue_min=1.13e-38:evalue_std=3.036555127992611e-22:evalue_sum=6.7902252795e-22:gapopen_avg=0.6:gapopen_max=2.0:gapopen_min=0.0:gapopen_std=0.8944271909999159:gapopen_sum=3.0:gtdb_class_counter=c__Desulfomonilia--2||c__Gammaproteobacteria--1||c__Magnetococcia--2:gtdb_domain_counter=d__Bacteria--5:gtdb_family_counter=f__Magnetaquicoccaceae--2||f__Rhodocyclaceae--1||f__UBA1062--2:gtdb_genus_counter=g__Azonexus--1||g__HCHbin5--1||g__Magnetaquicoccus--1||g__UBA1062--2:gtdb_order_counter=o__Burkholderiales--1||o__Magnetococcales--2||o__UBA1062--2:gtdb_phylum_counter=p__Desulfobacterota--2||p__Proteobacteria--3:gtdb_species_counter=s__Azonexus sp002345845--1||s__HCHbin5 sp903913345--1||s__Magnetaquicoccus inordinatus--1||s__UBA1062 sp018433775--1||s__UBA1062 sp018436855--1:heptad_counter=MCP-24H--1||MCP-34H--11||MCP-38H--1||MCP-40H--2||MCP-44H--1:lbd_counter=:lca_tree=d__Bacteria:length_avg=93.4:length_max=135.0:length_min=70.0:length_std=31.19775632958242:length_sum=467.0:mismatch_avg=32.2:mismatch_max=64.0:mismatch_min=17.0:mismatch_std=20.339616515558987:mismatch_sum=161.0:name=N1061231:qcovhsp_avg=99.86:qcovhsp_max=100.0:qcovhsp_min=99.3:qcovhsp_std=0.31304951684997184:qcovhsp_sum=499.3:qend_avg=92.0:qend_max=136.0:qend_min=69.0:qend_std=31.12073263919087:qend_sum=460.0:qstart_avg=1.2:qstart_max=2.0:qstart_min=1.0:qstart_std=0.44721359549995804:qstart_sum=6.0:ref_name_counter=GB_GCA_002307235.1_protein.faa_DBTV01000020.1_1@PF00015_full_PFAM.317.419--3||RS_GCF_004136015.1_protein.faa_NZ_CP024866.1_546@PF00015_full_PFAM.1.148--1||RS_GCF_014207435.1_protein.faa_NZ_JACHGH010000003.1_100@PF00015_full_PFAM.240.428--1:scovhsp_avg=71.9:scovhsp_max=78.9:scovhsp_min=68.6:scovhsp_std=4.08900966005218:scovhsp_sum=359.5:send_avg=106.2:send_max=184.0:send_min=73.0:send_std=49.58528007382836:send_sum=531.0:sstart_avg=14.4:sstart_max=50.0:sstart_min=2.0:sstart_std=20.378910667648555:sstart_sum=72.0],(((((((((((80e0e265-ec22-4a13-8f44-23ce2e5b1d7d_3@MCPsignal.256.327:0.0524994[&&NHX:Sample=rhiztom1:Type=capture:besthit=97.2:bitscore=118.0:capture_class=c__Bacilli:capture_domain=d__Bacteria:capture_family=f__DSM-18226:capture_genus=g__Cytobacillus:capture_order=o__Bacillales_B:capture_phylum=p__Firmicutes:capture_species=s__Cytobacillus dafuensis:evalue=1.65e-35:gapopen=0.0:heptad=MCP-34H:length=71.0:mismatch=2.0:qcovhsp=100.0:qend=71.0:qstart=1.0:ref_name=GB_GCA_902167985.1_protein.faa_CABHNZ010000003.1_262@PF00015_full_PFAM.351.493:scovhsp=50.0:send=93.0:sstart=23.0],9e695235-8959-4bf7-988b-d7fd1c8964bb_4@MCPsignal.160.236:0.0260769[&&NHX:Sample=rhizpot1:Type=capture:capture_class=c__Bacilli:capture_domain=d__Bacteria:capture_family=f__NBRC-103111:capture_genus=g__MEC069:capture_order=o__Paenibacillales:capture_phylum=p__Firmicutes:capture_species=s__MEC069 sp004514475:heptad=MCP-34H])0:5e-09[&&NHX:Sample_counter=rhizpot1--1||rhiztom1--1:Type_counter=capture--2:besthit_avg=97.2:besthit_max=97.2:besthit_min=97.2:besthit_std=0:besthit_sum=97.2:bitscore_avg=118.0:bitscore_max=118.0:bitscore_min=118.0:bitscore_std=0:bitscore_sum=118.0:capture_class_counter=c__Bacilli--2:capture_domain_counter=d__Bacteria--2:capture_family_counter=f__DSM-18226--1||f__NBRC-103111--1:capture_genus_counter=g__Cytobacillus--1||g__MEC069--1:capture_order_counter=o__Bacillales_B--1||o__Paenibacillales--1:capture_phylum_counter=p__Firmicutes--2:capture_species_counter=s__Cytobacillus dafuensis--1||s__MEC069 sp004514475--1:evalue_avg=1.65e-35:evalue_max=1.65e-35:evalue_min=1.65e-35:evalue_std=0:evalue_sum=1.65e-35:gapopen_avg=0.0:gapopen_max=0.0:gapopen_min=0.0:gapopen_std=0:gapopen_sum=0.0:gtdb_class_counter=:gtdb_domain_counter=:gtdb_family_counter=:gtdb_genus_counter=:gtdb_order_counter=:gtdb_phylum_counter=:gtdb_species_counter=:heptad_counter=MCP-34H--2:lbd_counter=:length_avg=71.0:length_max=71.0:length_min=71.0:length_std=0:length_sum=71.0:mismatch_avg=2.0:mismatch_max=2.0:mismatch_min=2.0:mismatch_std=0:mismatch_sum=2.0:name=N1061234:qcovhsp_avg=100.0:qcovhsp_max=100.0:qcovhsp_min=100.0:qcovhsp_std=0:qcovhsp_sum=100.0:qend_avg=71.0:qend_max=71.0:qend_min=71.0:qend_std=0:qend_sum=71.0:qstart_avg=1.0:qstart_max=1.0:qstart_min=1.0:qstart_std=0:qstart_sum=1.0:ref_name_counter=GB_GCA_902167985.1_protein.faa_CABHNZ010000003.1_262@PF00015_full_PFAM.351.493--1:scovhsp_avg=50.0:scovhsp_max=50.0:scovhsp_min=50.0:scovhsp_std=0:scovhsp_sum=50.0:send_avg=93.0:send_max=93.0:send_min=93.0:send_std=0:send_sum=93.0:sstart_avg=23.0:sstart_max=23.0:sstart_min=23.0:sstart_std=0:sstart_sum=23.0],(ef807f4d-9fad-44bf-b027-3220398c8218_1@MCPsignal.490.586:0.418735[&&NHX:Sample=rhiztom3:Type=capture:capture_class=c__Gammaproteobacteria:capture_domain=d__Bacteria:capture_family=f__Shewanellaceae:capture_genus=g__Shewanella:capture_order=o__Enterobacterales:capture_phylum=p__Proteobacteria:capture_species=s__Shewanella sp009663145:heptad=MCP-34H],(5c8a1082-bcb6-4e5e-a2a9-54628ddbbc64_5@MCPsignal.451.593:0.108394[&&NHX:Sample=rhizpot3:Type=capture:capture_class=c__RBG-13-43-22:capture_domain=d__Bacteria:capture_family=f__RBG-13-43-22:capture_genus=g__RBG-13-43-22:capture_order=o__RBG-13-43-22:capture_phylum=p__Desulfobacterota:capture_species=s__RBG-13-43-22 sp016219225:heptad=MCP-34H],4267ac7a-583e-5538-b8b9-883530c9dae4_3@MCPsignal.28.105:0.102289[&&NHX:Sample=rhizpot1:Type=capture:capture_class=c__Alphaproteobacteria:capture_domain=d__Bacteria:capture_family=f__Beijerinckiaceae:capture_genus=g__Bosea:capture_order=o__Rhizobiales:capture_phylum=p__Proteobacteria:capture_species=s__Bosea sp001556125:heptad=MCP-34H])0.381:0.0432063[&&NHX:Sample_counter=rhizpot1--1||rhizpot3--1:Type_counter=capture--2:capture_class_counter=c__Alphaproteobacteria--1||c__RBG-13-43-22--1:capture_domain_counter=d__Bacteria--2:capture_family_counter=f__Beijerinckiaceae--1||f__RBG-13-43-22--1:capture_genus_counter=g__Bosea--1||g__RBG-13-43-22--1:capture_order_counter=o__RBG-13-43-22--1||o__Rhizobiales--1:capture_phylum_counter=p__Desulfobacterota--1||p__Proteobacteria--1:capture_species_counter=s__Bosea sp001556125--1||s__RBG-13-43-22 sp016219225--1:gtdb_class_counter=:gtdb_domain_counter=:gtdb_family_counter=:gtdb_genus_counter=:gtdb_order_counter=:gtdb_phylum_counter=:gtdb_species_counter=:heptad_counter=MCP-34H--2:lbd_counter=:name=N1061238:ref_name_counter=])0.818:0.184468[&&NHX:Sample_counter=rhizpot1--1||rhizpot3--1||rhiztom3--1:Type_counter=capture--3:capture_class_counter=c__Alphaproteobacteria--1||c__Gammaproteobacteria--1||c__RBG-13-43-22--1:capture_domain_counter=d__Bacteria--3:capture_family_counter=f__Beijerinckiaceae--1||f__RBG-13-43-22--1||f__Shewanellaceae--1:capture_genus_counter=g__Bosea--1||g__RBG-13-43-22--1||g__Shewanella--1:capture_order_counter=o__Enterobacterales--1||o__RBG-13-43-22--1||o__Rhizobiales--1:capture_phylum_counter=p__Desulfobacterota--1||p__Proteobacteria--2:capture_species_counter=s__Bosea sp001556125--1||s__RBG-13-43-22 sp016219225--1||s__Shewanella sp009663145--1:gtdb_class_counter=:gtdb_domain_counter=:gtdb_family_counter=:gtdb_genus_counter=:gtdb_order_counter=:gtdb_phylum_counter=:gtdb_species_counter=:heptad_counter=MCP-34H--3:lbd_counter=:name=N1061239:ref_name_counter=])0:5e-09[&&NHX:Sample_counter=rhizpot1--2||rhizpot3--1||rhiztom1--1||rhiztom3--1:Type_counter=capture--5:besthit_avg=97.2:besthit_max=97.2:besthit_min=97.2:besthit_std=0:besthit_sum=97.2:bitscore_avg=118.0:bitscore_max=118.0:bitscore_min=118.0:bitscore_std=0:bitscore_sum=118.0:capture_class_counter=c__Alphaproteobacteria--1||c__Bacilli--2||c__Gammaproteobacteria--1||c__RBG-13-43-22--1:capture_domain_counter=d__Bacteria--5:capture_family_counter=f__Beijerinckiaceae--1||f__DSM-18226--1||f__NBRC-103111--1||f__RBG-13-43-22--1||f__Shewanellaceae--1:capture_genus_counter=g__Bosea--1||g__Cytobacillus--1||g__MEC069--1||g__RBG-13-43-22--1||g__Shewanella--1:capture_order_counter=o__Bacillales_B--1||o__Enterobacterales--1||o__Paenibacillales--1||o__RBG-13-43-22--1||o__Rhizobiales--1:capture_phylum_counter=p__Desulfobacterota--1||p__Firmicutes--2||p__Proteobacteria--2:capture_species_counter=s__Bosea sp001556125--1||s__Cytobacillus dafuensis--1||s__MEC069 sp004514475--1||s__RBG-13-43-22 sp016219225--1||s__Shewanella sp009663145--1:evalue_avg=1.65e-35:evalue_max=1.65e-35:evalue_min=1.65e-35:evalue_std=0:evalue_sum=1.65e-35:gapopen_avg=0.0:gapopen_max=0.0:gapopen_min=0.0:gapopen_std=0:gapopen_sum=0.0:gtdb_class_counter=:gtdb_domain_counter=:gtdb_family_counter=:gtdb_genus_counter=:gtdb_order_counter=:gtdb_phylum_counter=:gtdb_species_counter=:heptad_counter=MCP-34H--5:lbd_counter=:length_avg=71.0:length_max=71.0:length_min=71.0:length_std=0:length_sum=71.0:mismatch_avg=2.0:mismatch_max=2.0:mismatch_min=2.0:mismatch_std=0:mismatch_sum=2.0:name=N1061240:qcovhsp_avg=100.0:qcovhsp_max=100.0:qcovhsp_min=100.0:qcovhsp_std=0:qcovhsp_sum=100.0:qend_avg=71.0:qend_max=71.0:qend_min=71.0:qend_std=0:qend_sum=71.0:qstart_avg=1.0:qstart_max=1.0:qstart_min=1.0:qstart_std=0:qstart_sum=1.0:ref_name_counter=GB_GCA_902167985.1_protein.faa_CABHNZ010000003.1_262@PF00015_full_PFAM.351.493--1:scovhsp_avg=50.0:scovhsp_max=50.0:scovhsp_min=50.0:scovhsp_std=0:scovhsp_sum=50.0:send_avg=93.0:send_max=93.0:send_min=93.0:send_std=0:send_sum=93.0:sstart_avg=23.0:sstart_max=23.0:sstart_min=23.0:sstart_std=0:sstart_sum=23.0],(e9d72b61-e185-4135-ade4-cb4aacb2aa4b_2@MCPsignal.498.605:0.09011[&&NHX:Sample=rhizpot1:Type=capture:besthit=89.8:bitscore=159.0:capture_class=c__Alphaproteobacteria:capture_domain=d__Bacteria:capture_family=f__Rhizobiaceae:capture_genus=g__Neorhizobium:capture_order=o__Rhizobiales:capture_phylum=p__Proteobacteria:capture_species=s__Neorhizobium galegae_B:evalue=1.16e-50:gapopen=1.0:heptad=MCP-34H:length=108.0:mismatch=10.0:qcovhsp=100.0:qend=107.0:qstart=1.0:ref_name=RS_GCF_004053875.1_protein.faa_NZ_SBIP01000003.1_23@PF00015_full_PFAM.351.529:scovhsp=60.7:send=112.0:sstart=5.0],6a49b88b-795b-4b7d-8881-98d38105bf33_4@MCPsignal.32.86:0.0635617[&&NHX:Sample=rhizpot2:Type=capture:besthit=100.0:bitscore=94.4:capture_class=c__Gammaproteobacteria:capture_domain=d__Bacteria:capture_family=f__Rhodanobacteraceae:capture_genus=g__Luteibacter:capture_order=o__Xanthomonadales:capture_phylum=p__Proteobacteria:capture_species=s__Luteibacter yeojuensis_A:evalue=3.89e-27:gapopen=0.0:heptad=MCP-34H:length=52.0:mismatch=0.0:qcovhsp=96.3:qend=52.0:qstart=1.0:ref_name=GB_GCA_017305935.1_protein.faa_JAFKJU010000020.1_64@PF00015_full_PFAM.314.395:scovhsp=64.2:send=80.0:sstart=29.0])0:5e-09[&&NHX:Sample_counter=rhizpot1--1||rhizpot2--1:Type_counter=capture--2:besthit_avg=94.9:besthit_max=100.0:besthit_min=89.8:besthit_std=7.2124891681027865:besthit_sum=189.8:bitscore_avg=126.7:bitscore_max=159.0:bitscore_min=94.4:bitscore_std=45.679098064650965:bitscore_sum=253.4:capture_class_counter=c__Alphaproteobacteria--1||c__Gammaproteobacteria--1:capture_domain_counter=d__Bacteria--2:capture_family_counter=f__Rhizobiaceae--1||f__Rhodanobacteraceae--1:capture_genus_counter=g__Luteibacter--1||g__Neorhizobium--1:capture_order_counter=o__Rhizobiales--1||o__Xanthomonadales--1:capture_phylum_counter=p__Proteobacteria--2:capture_species_counter=s__Luteibacter yeojuensis_A--1||s__Neorhizobium galegae_B--1:evalue_avg=1.945e-27:evalue_max=3.89e-27:evalue_min=1.16e-50:evalue_std=2.75064537881567e-27:evalue_sum=3.89e-27:gapopen_avg=0.5:gapopen_max=1.0:gapopen_min=0.0:gapopen_std=0.7071067811865476:gapopen_sum=1.0:gtdb_class_counter=:gtdb_domain_counter=:gtdb_family_counter=:gtdb_genus_counter=:gtdb_order_counter=:gtdb_phylum_counter=:gtdb_species_counter=:heptad_counter=MCP-34H--2:lbd_counter=:length_avg=80.0:length_max=108.0:length_min=52.0:length_std=39.59797974644666:length_sum=160.0:mismatch_avg=5.0:mismatch_max=10.0:mismatch_min=0.0:mismatch_std=7.0710678118654755:mismatch_sum=10.0:name=N1061243:qcovhsp_avg=98.15:qcovhsp_max=100.0:qcovhsp_min=96.3:qcovhsp_std=2.616295090390228:qcovhsp_sum=196.3:qend_avg=79.5:qend_max=107.0:qend_min=52.0:qend_std=38.890872965260115:qend_sum=159.0:qstart_avg=1.0:qstart_max=1.0:qstart_min=1.0:qstart_std=0.0:qstart_sum=2.0:ref_name_counter=GB_GCA_017305935.1_protein.faa_JAFKJU010000020.1_64@PF00015_full_PFAM.314.395--1||RS_GCF_004053875.1_protein.faa_NZ_SBIP01000003.1_23@PF00015_full_PFAM.351.529--1:scovhsp_avg=62.45:scovhsp_max=64.2:scovhsp_min=60.7:scovhsp_std=2.4748737341529163:scovhsp_sum=124.9:send_avg=96.0:send_max=112.0:send_min=80.0:send_std=22.627416997969522:send_sum=192.0:sstart_avg=17.0:sstart_max=29.0:sstart_min=5.0:sstart_std=16.97056274847714:sstart_sum=34.0])0.331:5e-09[&&NHX:Sample_counter=rhizpot1--3||rhizpot2--1||rhizpot3--1||rhiztom1--1||rhiztom3--1:Type_counter=capture--7:besthit_avg=95.66666666666667:besthit_max=100.0:besthit_min=89.8:besthit_std=5.270041113059115:besthit_sum=287.0:bitscore_avg=123.8:bitscore_max=159.0:bitscore_min=94.4:bitscore_std=32.688224179358535:bitscore_sum=371.4:capture_class_counter=c__Alphaproteobacteria--2||c__Bacilli--2||c__Gammaproteobacteria--2||c__RBG-13-43-22--1:capture_domain_counter=d__Bacteria--7:capture_family_counter=f__Beijerinckiaceae--1||f__DSM-18226--1||f__NBRC-103111--1||f__RBG-13-43-22--1||f__Rhizobiaceae--1||f__Rhodanobacteraceae--1||f__Shewanellaceae--1:capture_genus_counter=g__Bosea--1||g__Cytobacillus--1||g__Luteibacter--1||g__MEC069--1||g__Neorhizobium--1||g__RBG-13-43-22--1||g__Shewanella--1:capture_order_counter=o__Bacillales_B--1||o__Enterobacterales--1||o__Paenibacillales--1||o__RBG-13-43-22--1||o__Rhizobiales--2||o__Xanthomonadales--1:capture_phylum_counter=p__Desulfobacterota--1||p__Firmicutes--2||p__Proteobacteria--4:capture_species_counter=s__Bosea sp001556125--1||s__Cytobacillus dafuensis--1||s__Luteibacter yeojuensis_A--1||s__MEC069 sp004514475--1||s__Neorhizobium galegae_B--1||s__RBG-13-43-22 sp016219225--1||s__Shewanella sp009663145--1:evalue_avg=1.2966666721666666e-27:evalue_max=3.89e-27:evalue_min=1.16e-50:evalue_std=2.2458925423845046e-27:evalue_sum=3.8900000165e-27:gapopen_avg=0.3333333333333333:gapopen_max=1.0:gapopen_min=0.0:gapopen_std=0.5773502691896258:gapopen_sum=1.0:gtdb_class_counter=:gtdb_domain_counter=:gtdb_family_counter=:gtdb_genus_counter=:gtdb_order_counter=:gtdb_phylum_counter=:gtdb_species_counter=:heptad_counter=MCP-34H--7:lbd_counter=:length_avg=77.0:length_max=108.0:length_min=52.0:length_std=28.478061731796284:length_sum=231.0:mismatch_avg=4.0:mismatch_max=10.0:mismatch_min=0.0:mismatch_std=5.291502622129181:mismatch_sum=12.0:name=N1061244:qcovhsp_avg=98.76666666666667:qcovhsp_max=100.0:qcovhsp_min=96.3:qcovhsp_std=2.136195996001617:qcovhsp_sum=296.3:qend_avg=76.66666666666667:qend_max=107.0:qend_min=52.0:qend_std=27.934447074057747:qend_sum=230.0:qstart_avg=1.0:qstart_max=1.0:qstart_min=1.0:qstart_std=0.0:qstart_sum=3.0:ref_name_counter=GB_GCA_017305935.1_protein.faa_JAFKJU010000020.1_64@PF00015_full_PFAM.314.395--1||GB_GCA_902167985.1_protein.faa_CABHNZ010000003.1_262@PF00015_full_PFAM.351.493--1||RS_GCF_004053875.1_protein.faa_NZ_SBIP01000003.1_23@PF00015_full_PFAM.351.529--1:scovhsp_avg=58.300000000000004:scovhsp_max=64.2:scovhsp_min=50.0:scovhsp_std=7.397972695272673:scovhsp_sum=174.9:send_avg=95.0:send_max=112.0:send_min=80.0:send_std=16.09347693943108:send_sum=285.0:sstart_avg=19.0:sstart_max=29.0:sstart_min=5.0:sstart_std=12.489995996796797:sstart_sum=57.0],7200d7bf-cfae-5f16-af09-19de1c1684ba_5@MCPsignal.316.402:5e-09[&&NHX:Sample=rhizpot3:Type=capture:capture_class=c__Acidobacteriae:capture_domain=d__Bacteria:capture_family=f__Bryobacteraceae:capture_genus=g__PSRJ01:capture_order=o__Bryobacterales:capture_phylum=p__Acidobacteriota:capture_species=s__PSRJ01 sp003175985:heptad=MCP-34H])0:5e-09[&&NHX:Sample_counter=rhizpot1--3||rhizpot2--1||rhizpot3--2||rhiztom1--1||rhiztom3--1:Type_counter=capture--8:besthit_avg=95.66666666666667:besthit_max=100.0:besthit_min=89.8:besthit_std=5.270041113059115:besthit_sum=287.0:bitscore_avg=123.8:bitscore_max=159.0:bitscore_min=94.4:bitscore_std=32.688224179358535:bitscore_sum=371.4:capture_class_counter=c__Acidobacteriae--1||c__Alphaproteobacteria--2||c__Bacilli--2||c__Gammaproteobacteria--2||c__RBG-13-43-22--1:capture_domain_counter=d__Bacteria--8:capture_family_counter=f__Beijerinckiaceae--1||f__Bryobacteraceae--1||f__DSM-18226--1||f__NBRC-103111--1||f__RBG-13-43-22--1||f__Rhizobiaceae--1||f__Rhodanobacteraceae--1||f__Shewanellaceae--1:capture_genus_counter=g__Bosea--1||g__Cytobacillus--1||g__Luteibacter--1||g__MEC069--1||g__Neorhizobium--1||g__PSRJ01--1||g__RBG-13-43-22--1||g__Shewanella--1:capture_order_counter=o__Bacillales_B--1||o__Bryobacterales--1||o__Enterobacterales--1||o__Paenibacillales--1||o__RBG-13-43-22--1||o__Rhizobiales--2||o__Xanthomonadales--1:capture_phylum_counter=p__Acidobacteriota--1||p__Desulfobacterota--1||p__Firmicutes--2||p__Proteobacteria--4:capture_species_counter=s__Bosea sp001556125--1||s__Cytobacillus dafuensis--1||s__Luteibacter yeojuensis_A--1||s__MEC069 sp004514475--1||s__Neorhizobium galegae_B--1||s__PSRJ01 sp003175985--1||s__RBG-13-43-22 sp016219225--1||s__Shewanella sp009663145--1:evalue_avg=1.2966666721666666e-27:evalue_max=3.89e-27:evalue_min=1.16e-50:evalue_std=2.2458925423845046e-27:evalue_sum=3.8900000165e-27:gapopen_avg=0.3333333333333333:gapopen_max=1.0:gapopen_min=0.0:gapopen_std=0.5773502691896258:gapopen_sum=1.0:gtdb_class_counter=:gtdb_domain_counter=:gtdb_family_counter=:gtdb_genus_counter=:gtdb_order_counter=:gtdb_phylum_counter=:gtdb_species_counter=:heptad_counter=MCP-34H--8:lbd_counter=:length_avg=77.0:length_max=108.0:length_min=52.0:length_std=28.478061731796284:length_sum=231.0:mismatch_avg=4.0:mismatch_max=10.0:mismatch_min=0.0:mismatch_std=5.291502622129181:mismatch_sum=12.0:name=N1061246:qcovhsp_avg=98.76666666666667:qcovhsp_max=100.0:qcovhsp_min=96.3:qcovhsp_std=2.136195996001617:qcovhsp_sum=296.3:qend_avg=76.66666666666667:qend_max=107.0:qend_min=52.0:qend_std=27.934447074057747:qend_sum=230.0:qstart_avg=1.0:qstart_max=1.0:qstart_min=1.0:qstart_std=0.0:qstart_sum=3.0:ref_name_counter=GB_GCA_017305935.1_protein.faa_JAFKJU010000020.1_64@PF00015_full_PFAM.314.395--1||GB_GCA_902167985.1_protein.faa_CABHNZ010000003.1_262@PF00015_full_PFAM.351.493--1||RS_GCF_004053875.1_protein.faa_NZ_SBIP01000003.1_23@PF00015_full_PFAM.351.529--1:scovhsp_avg=58.300000000000004:scovhsp_max=64.2:scovhsp_min=50.0:scovhsp_std=7.397972695272673:scovhsp_sum=174.9:send_avg=95.0:send_max=112.0:send_min=80.0:send_std=16.09347693943108:send_sum=285.0:sstart_avg=19.0:sstart_max=29.0:sstart_min=5.0:sstart_std=12.489995996796797:sstart_sum=57.0],5c712909-487a-4cd9-be2b-9aa14bba6b63_6@MCPsignal.229.314:5e-09[&&NHX:Sample=rhizpot1:Type=capture:capture_class=c__Bacilli:capture_domain=d__Bacteria:capture_family=f__Paenibacillaceae:capture_genus=g__Cohnella:capture_order=o__Paenibacillales:capture_phylum=p__Firmicutes:capture_species=s__Cohnella xylanilytica:heptad=MCP-34H])0:5e-09[&&NHX:Sample_counter=rhizpot1--4||rhizpot2--1||rhizpot3--2||rhiztom1--1||rhiztom3--1:Type_counter=capture--9:besthit_avg=95.66666666666667:besthit_max=100.0:besthit_min=89.8:besthit_std=5.270041113059115:besthit_sum=287.0:bitscore_avg=123.8:bitscore_max=159.0:bitscore_min=94.4:bitscore_std=32.688224179358535:bitscore_sum=371.4:capture_class_counter=c__Acidobacteriae--1||c__Alphaproteobacteria--2||c__Bacilli--3||c__Gammaproteobacteria--2||c__RBG-13-43-22--1:capture_domain_counter=d__Bacteria--9:capture_family_counter=f__Beijerinckiaceae--1||f__Bryobacteraceae--1||f__DSM-18226--1||f__NBRC-103111--1||f__Paenibacillaceae--1||f__RBG-13-43-22--1||f__Rhizobiaceae--1||f__Rhodanobacteraceae--1||f__Shewanellaceae--1:capture_genus_counter=g__Bosea--1||g__Cohnella--1||g__Cytobacillus--1||g__Luteibacter--1||g__MEC069--1||g__Neorhizobium--1||g__PSRJ01--1||g__RBG-13-43-22--1||g__Shewanella--1:capture_order_counter=o__Bacillales_B--1||o__Bryobacterales--1||o__Enterobacterales--1||o__Paenibacillales--2||o__RBG-13-43-22--1||o__Rhizobiales--2||o__Xanthomonadales--1:capture_phylum_counter=p__Acidobacteriota--1||p__Desulfobacterota--1||p__Firmicutes--3||p__Proteobacteria--4:capture_species_counter=s__Bosea sp001556125--1||s__Cohnella xylanilytica--1||s__Cytobacillus dafuensis--1||s__Luteibacter yeojuensis_A--1||s__MEC069 sp004514475--1||s__Neorhizobium galegae_B--1||s__PSRJ01 sp003175985--1||s__RBG-13-43-22 sp016219225--1||s__Shewanella sp009663145--1:evalue_avg=1.2966666721666666e-27:evalue_max=3.89e-27:evalue_min=1.16e-50:evalue_std=2.2458925423845046e-27:evalue_sum=3.8900000165e-27:gapopen_avg=0.3333333333333333:gapopen_max=1.0:gapopen_min=0.0:gapopen_std=0.5773502691896258:gapopen_sum=1.0:gtdb_class_counter=:gtdb_domain_counter=:gtdb_family_counter=:gtdb_genus_counter=:gtdb_order_counter=:gtdb_phylum_counter=:gtdb_species_counter=:heptad_counter=MCP-34H--9:lbd_counter=:length_avg=77.0:length_max=108.0:length_min=52.0:length_std=28.478061731796284:length_sum=231.0:mismatch_avg=4.0:mismatch_max=10.0:mismatch_min=0.0:mismatch_std=5.291502622129181:mismatch_sum=12.0:name=N1061248:qcovhsp_avg=98.76666666666667:qcovhsp_max=100.0:qcovhsp_min=96.3:qcovhsp_std=2.136195996001617:qcovhsp_sum=296.3:qend_avg=76.66666666666667:qend_max=107.0:qend_min=52.0:qend_std=27.934447074057747:qend_sum=230.0:qstart_avg=1.0:qstart_max=1.0:qstart_min=1.0:qstart_std=0.0:qstart_sum=3.0:ref_name_counter=GB_GCA_017305935.1_protein.faa_JAFKJU010000020.1_64@PF00015_full_PFAM.314.395--1||GB_GCA_902167985.1_protein.faa_CABHNZ010000003.1_262@PF00015_full_PFAM.351.493--1||RS_GCF_004053875.1_protein.faa_NZ_SBIP01000003.1_23@PF00015_full_PFAM.351.529--1:scovhsp_avg=58.300000000000004:scovhsp_max=64.2:scovhsp_min=50.0:scovhsp_std=7.397972695272673:scovhsp_sum=174.9:send_avg=95.0:send_max=112.0:send_min=80.0:send_std=16.09347693943108:send_sum=285.0:sstart_avg=19.0:sstart_max=29.0:sstart_min=5.0:sstart_std=12.489995996796797:sstart_sum=57.0],(1d571d78-3793-516d-9acc-507c6258a5da_5@MCPsignal.246.316:0.0587836[&&NHX:Sample=rhiztom1:Type=capture:capture_class=c__Alphaproteobacteria:capture_domain=d__Bacteria:capture_family=f__Rhizobiaceae:capture_genus=g__Rhizobium_A:capture_order=o__Rhizobiales:capture_phylum=p__Proteobacteria:capture_species=s__Rhizobium_A pseudoryzae:heptad=MCP-34H],7d19d1ba-40bd-49b0-9f19-835ea0eb5142_2@MCPsignal.1086.1147:5e-09[&&NHX:Sample=rhizpot1:Type=capture:besthit=98.4:bitscore=107.0:capture_class=c__Desulfobulbia:capture_domain=d__Bacteria:capture_family=f__Desulfurivibrionaceae:capture_genus=g__UBA2262:capture_order=o__Desulfobulbales:capture_phylum=p__Desulfobacterota:capture_species=s__UBA2262 sp002347185:evalue=3.41e-32:gapopen=0.0:heptad=MCP-34H:length=61.0:mismatch=1.0:qcovhsp=100.0:qend=61.0:qstart=1.0:ref_name=GB_GCA_017305935.1_protein.faa_JAFKJU010000020.1_64@PF00015_full_PFAM.314.395:scovhsp=75.3:send=81.0:sstart=21.0])0:5e-09[&&NHX:Sample_counter=rhizpot1--1||rhiztom1--1:Type_counter=capture--2:besthit_avg=98.4:besthit_max=98.4:besthit_min=98.4:besthit_std=0:besthit_sum=98.4:bitscore_avg=107.0:bitscore_max=107.0:bitscore_min=107.0:bitscore_std=0:bitscore_sum=107.0:capture_class_counter=c__Alphaproteobacteria--1||c__Desulfobulbia--1:capture_domain_counter=d__Bacteria--2:capture_family_counter=f__Desulfurivibrionaceae--1||f__Rhizobiaceae--1:capture_genus_counter=g__Rhizobium_A--1||g__UBA2262--1:capture_order_counter=o__Desulfobulbales--1||o__Rhizobiales--1:capture_phylum_counter=p__Desulfobacterota--1||p__Proteobacteria--1:capture_species_counter=s__Rhizobium_A pseudoryzae--1||s__UBA2262 sp002347185--1:evalue_avg=3.41e-32:evalue_max=3.41e-32:evalue_min=3.41e-32:evalue_std=0:evalue_sum=3.41e-32:gapopen_avg=0.0:gapopen_max=0.0:gapopen_min=0.0:gapopen_std=0:gapopen_sum=0.0:gtdb_class_counter=:gtdb_domain_counter=:gtdb_family_counter=:gtdb_genus_counter=:gtdb_order_counter=:gtdb_phylum_counter=:gtdb_species_counter=:heptad_counter=MCP-34H--2:lbd_counter=:length_avg=61.0:length_max=61.0:length_min=61.0:length_std=0:length_sum=61.0:mismatch_avg=1.0:mismatch_max=1.0:mismatch_min=1.0:mismatch_std=0:mismatch_sum=1.0:name=N1061251:qcovhsp_avg=100.0:qcovhsp_max=100.0:qcovhsp_min=100.0:qcovhsp_std=0:qcovhsp_sum=100.0:qend_avg=61.0:qend_max=61.0:qend_min=61.0:qend_std=0:qend_sum=61.0:qstart_avg=1.0:qstart_max=1.0:qstart_min=1.0:qstart_std=0:qstart_sum=1.0:ref_name_counter=GB_GCA_017305935.1_protein.faa_JAFKJU010000020.1_64@PF00015_full_PFAM.314.395--1:scovhsp_avg=75.3:scovhsp_max=75.3:scovhsp_min=75.3:scovhsp_std=0:scovhsp_sum=75.3:send_avg=81.0:send_max=81.0:send_min=81.0:send_std=0:send_sum=81.0:sstart_avg=21.0:sstart_max=21.0:sstart_min=21.0:sstart_std=0:sstart_sum=21.0])0.788:0.0488634[&&NHX:Sample_counter=rhizpot1--5||rhizpot2--1||rhizpot3--2||rhiztom1--2||rhiztom3--1:Type_counter=capture--11:besthit_avg=96.35:besthit_max=100.0:besthit_min=89.8:besthit_std=4.514790508244358:besthit_sum=385.4:bitscore_avg=119.6:bitscore_max=159.0:bitscore_min=94.4:bitscore_std=27.9804693789555:bitscore_sum=478.4:capture_class_counter=c__Acidobacteriae--1||c__Alphaproteobacteria--3||c__Bacilli--3||c__Desulfobulbia--1||c__Gammaproteobacteria--2||c__RBG-13-43-22--1:capture_domain_counter=d__Bacteria--11:capture_family_counter=f__Beijerinckiaceae--1||f__Bryobacteraceae--1||f__DSM-18226--1||f__Desulfurivibrionaceae--1||f__NBRC-103111--1||f__Paenibacillaceae--1||f__RBG-13-43-22--1||f__Rhizobiaceae--2||f__Rhodanobacteraceae--1||f__Shewanellaceae--1:capture_genus_counter=g__Bosea--1||g__Cohnella--1||g__Cytobacillus--1||g__Luteibacter--1||g__MEC069--1||g__Neorhizobium--1||g__PSRJ01--1||g__RBG-13-43-22--1||g__Rhizobium_A--1||g__Shewanella--1||g__UBA2262--1:capture_order_counter=o__Bacillales_B--1||o__Bryobacterales--1||o__Desulfobulbales--1||o__Enterobacterales--1||o__Paenibacillales--2||o__RBG-13-43-22--1||o__Rhizobiales--3||o__Xanthomonadales--1:capture_phylum_counter=p__Acidobacteriota--1||p__Desulfobacterota--2||p__Firmicutes--3||p__Proteobacteria--5:capture_species_counter=s__Bosea sp001556125--1||s__Cohnella xylanilytica--1||s__Cytobacillus dafuensis--1||s__Luteibacter yeojuensis_A--1||s__MEC069 sp004514475--1||s__Neorhizobium galegae_B--1||s__PSRJ01 sp003175985--1||s__RBG-13-43-22 sp016219225--1||s__Rhizobium_A pseudoryzae--1||s__Shewanella sp009663145--1||s__UBA2262 sp002347185--1:evalue_avg=9.725085291249999e-28:evalue_max=3.89e-27:evalue_min=1.16e-50:evalue_std=1.9449943139830625e-27:evalue_sum=3.8900341164999996e-27:gapopen_avg=0.25:gapopen_max=1.0:gapopen_min=0.0:gapopen_std=0.5:gapopen_sum=1.0:gtdb_class_counter=:gtdb_domain_counter=:gtdb_family_counter=:gtdb_genus_counter=:gtdb_order_counter=:gtdb_phylum_counter=:gtdb_species_counter=:heptad_counter=MCP-34H--11:lbd_counter=:length_avg=73.0:length_max=108.0:length_min=52.0:length_std=24.589970855343985:length_sum=292.0:mismatch_avg=3.25:mismatch_max=10.0:mismatch_min=0.0:mismatch_std=4.573474244670748:mismatch_sum=13.0:name=N1061252:qcovhsp_avg=99.075:qcovhsp_max=100.0:qcovhsp_min=96.3:qcovhsp_std=1.8500000000000014:qcovhsp_sum=396.3:qend_avg=72.75:qend_max=107.0:qend_min=52.0:qend_std=24.116038922951947:qend_sum=291.0:qstart_avg=1.0:qstart_max=1.0:qstart_min=1.0:qstart_std=0.0:qstart_sum=4.0:ref_name_counter=GB_GCA_017305935.1_protein.faa_JAFKJU010000020.1_64@PF00015_full_PFAM.314.395--2||GB_GCA_902167985.1_protein.faa_CABHNZ010000003.1_262@PF00015_full_PFAM.351.493--1||RS_GCF_004053875.1_protein.faa_NZ_SBIP01000003.1_23@PF00015_full_PFAM.351.529--1:scovhsp_avg=62.55:scovhsp_max=75.3:scovhsp_min=50.0:scovhsp_std=10.427687503308997:scovhsp_sum=250.2:send_avg=91.5:send_max=112.0:send_min=80.0:send_std=14.888474289418197:send_sum=366.0:sstart_avg=19.5:sstart_max=29.0:sstart_min=5.0:sstart_std=10.246950765959598:sstart_sum=78.0],cebf12fa-9526-4d9a-bbfc-9d8a63e41b6d_4@MCPsignal.279.333:0.0282564[&&NHX:Sample=rhizpot1:Type=capture:capture_class=c__Alphaproteobacteria:capture_domain=d__Bacteria:capture_family=f__Acetobacteraceae:capture_genus=g__Gluconacetobacter:capture_order=o__Acetobacterales:capture_phylum=p__Proteobacteria:capture_species=s__Gluconacetobacter tumulicola:heptad=MCP-34H])0.783:0.0606675[&&NHX:Sample_counter=rhizpot1--6||rhizpot2--1||rhizpot3--2||rhiztom1--2||rhiztom3--1:Type_counter=capture--12:besthit_avg=96.35:besthit_max=100.0:besthit_min=89.8:besthit_std=4.514790508244358:besthit_sum=385.4:bitscore_avg=119.6:bitscore_max=159.0:bitscore_min=94.4:bitscore_std=27.9804693789555:bitscore_sum=478.4:capture_class_counter=c__Acidobacteriae--1||c__Alphaproteobacteria--4||c__Bacilli--3||c__Desulfobulbia--1||c__Gammaproteobacteria--2||c__RBG-13-43-22--1:capture_domain_counter=d__Bacteria--12:capture_family_counter=f__Acetobacteraceae--1||f__Beijerinckiaceae--1||f__Bryobacteraceae--1||f__DSM-18226--1||f__Desulfurivibrionaceae--1||f__NBRC-103111--1||f__Paenibacillaceae--1||f__RBG-13-43-22--1||f__Rhizobiaceae--2||f__Rhodanobacteraceae--1||f__Shewanellaceae--1:capture_genus_counter=g__Bosea--1||g__Cohnella--1||g__Cytobacillus--1||g__Gluconacetobacter--1||g__Luteibacter--1||g__MEC069--1||g__Neorhizobium--1||g__PSRJ01--1||g__RBG-13-43-22--1||g__Rhizobium_A--1||g__Shewanella--1||g__UBA2262--1:capture_order_counter=o__Acetobacterales--1||o__Bacillales_B--1||o__Bryobacterales--1||o__Desulfobulbales--1||o__Enterobacterales--1||o__Paenibacillales--2||o__RBG-13-43-22--1||o__Rhizobiales--3||o__Xanthomonadales--1:capture_phylum_counter=p__Acidobacteriota--1||p__Desulfobacterota--2||p__Firmicutes--3||p__Proteobacteria--6:capture_species_counter=s__Bosea sp001556125--1||s__Cohnella xylanilytica--1||s__Cytobacillus dafuensis--1||s__Gluconacetobacter tumulicola--1||s__Luteibacter yeojuensis_A--1||s__MEC069 sp004514475--1||s__Neorhizobium galegae_B--1||s__PSRJ01 sp003175985--1||s__RBG-13-43-22 sp016219225--1||s__Rhizobium_A pseudoryzae--1||s__Shewanella sp009663145--1||s__UBA2262 sp002347185--1:evalue_avg=9.725085291249999e-28:evalue_max=3.89e-27:evalue_min=1.16e-50:evalue_std=1.9449943139830625e-27:evalue_sum=3.8900341164999996e-27:gapopen_avg=0.25:gapopen_max=1.0:gapopen_min=0.0:gapopen_std=0.5:gapopen_sum=1.0:gtdb_class_counter=:gtdb_domain_counter=:gtdb_family_counter=:gtdb_genus_counter=:gtdb_order_counter=:gtdb_phylum_counter=:gtdb_species_counter=:heptad_counter=MCP-34H--12:lbd_counter=:length_avg=73.0:length_max=108.0:length_min=52.0:length_std=24.589970855343985:length_sum=292.0:mismatch_avg=3.25:mismatch_max=10.0:mismatch_min=0.0:mismatch_std=4.573474244670748:mismatch_sum=13.0:name=N1061254:qcovhsp_avg=99.075:qcovhsp_max=100.0:qcovhsp_min=96.3:qcovhsp_std=1.8500000000000014:qcovhsp_sum=396.3:qend_avg=72.75:qend_max=107.0:qend_min=52.0:qend_std=24.116038922951947:qend_sum=291.0:qstart_avg=1.0:qstart_max=1.0:qstart_min=1.0:qstart_std=0.0:qstart_sum=4.0:ref_name_counter=GB_GCA_017305935.1_protein.faa_JAFKJU010000020.1_64@PF00015_full_PFAM.314.395--2||GB_GCA_902167985.1_protein.faa_CABHNZ010000003.1_262@PF00015_full_PFAM.351.493--1||RS_GCF_004053875.1_protein.faa_NZ_SBIP01000003.1_23@PF00015_full_PFAM.351.529--1:scovhsp_avg=62.55:scovhsp_max=75.3:scovhsp_min=50.0:scovhsp_std=10.427687503308997:scovhsp_sum=250.2:send_avg=91.5:send_max=112.0:send_min=80.0:send_std=14.888474289418197:send_sum=366.0:sstart_avg=19.5:sstart_max=29.0:sstart_min=5.0:sstart_std=10.246950765959598:sstart_sum=78.0],(2cfd852b-0fd2-49a8-b696-26544e0a8a30_6@MCPsignal.44.111:0.0654184[&&NHX:Sample=rhizpot3:Type=capture:capture_class=c__Alphaproteobacteria:capture_domain=d__Bacteria:capture_family=f__Sphingomonadaceae:capture_genus=g__Sphingomonas:capture_order=o__Sphingomonadales:capture_phylum=p__Proteobacteria:capture_species=s__Sphingomonas panacis:heptad=MCP-34H],539873e5-5f6c-48af-8a2a-42171e82224f_3@MCPsignal.76.141:0.130921[&&NHX:Sample=rhiztom3:Type=capture:besthit=84.8:bitscore=94.0:capture_class=c__Alphaproteobacteria:capture_domain=d__Bacteria:capture_family=f__Xanthobacteraceae:capture_genus=g__Bradyrhizobium:capture_order=o__Rhizobiales:capture_phylum=p__Proteobacteria:capture_species=s__Bradyrhizobium sp001556045:evalue=8.31e-27:gapopen=1.0:heptad=MCP-34H:length=66.0:mismatch=8.0:qcovhsp=98.5:qend=64.0:qstart=1.0:ref_name=RS_GCF_003432075.1_protein.faa_NZ_QWBU01000030.1_2@PF00015_full_PFAM.348.427:scovhsp=83.5:send=77.0:sstart=12.0])0.755:0.0547943[&&NHX:Sample_counter=rhizpot3--1||rhiztom3--1:Type_counter=capture--2:besthit_avg=84.8:besthit_max=84.8:besthit_min=84.8:besthit_std=0:besthit_sum=84.8:bitscore_avg=94.0:bitscore_max=94.0:bitscore_min=94.0:bitscore_std=0:bitscore_sum=94.0:capture_class_counter=c__Alphaproteobacteria--2:capture_domain_counter=d__Bacteria--2:capture_family_counter=f__Sphingomonadaceae--1||f__Xanthobacteraceae--1:capture_genus_counter=g__Bradyrhizobium--1||g__Sphingomonas--1:capture_order_counter=o__Rhizobiales--1||o__Sphingomonadales--1:capture_phylum_counter=p__Proteobacteria--2:capture_species_counter=s__Bradyrhizobium sp001556045--1||s__Sphingomonas panacis--1:evalue_avg=8.31e-27:evalue_max=8.31e-27:evalue_min=8.31e-27:evalue_std=0:evalue_sum=8.31e-27:gapopen_avg=1.0:gapopen_max=1.0:gapopen_min=1.0:gapopen_std=0:gapopen_sum=1.0:gtdb_class_counter=:gtdb_domain_counter=:gtdb_family_counter=:gtdb_genus_counter=:gtdb_order_counter=:gtdb_phylum_counter=:gtdb_species_counter=:heptad_counter=MCP-34H--2:lbd_counter=:length_avg=66.0:length_max=66.0:length_min=66.0:length_std=0:length_sum=66.0:mismatch_avg=8.0:mismatch_max=8.0:mismatch_min=8.0:mismatch_std=0:mismatch_sum=8.0:name=N1061257:qcovhsp_avg=98.5:qcovhsp_max=98.5:qcovhsp_min=98.5:qcovhsp_std=0:qcovhsp_sum=98.5:qend_avg=64.0:qend_max=64.0:qend_min=64.0:qend_std=0:qend_sum=64.0:qstart_avg=1.0:qstart_max=1.0:qstart_min=1.0:qstart_std=0:qstart_sum=1.0:ref_name_counter=RS_GCF_003432075.1_protein.faa_NZ_QWBU01000030.1_2@PF00015_full_PFAM.348.427--1:scovhsp_avg=83.5:scovhsp_max=83.5:scovhsp_min=83.5:scovhsp_std=0:scovhsp_sum=83.5:send_avg=77.0:send_max=77.0:send_min=77.0:send_std=0:send_sum=77.0:sstart_avg=12.0:sstart_max=12.0:sstart_min=12.0:sstart_std=0:sstart_sum=12.0])0.751:0.0635379[&&NHX:Sample_counter=rhizpot1--6||rhizpot2--1||rhizpot3--3||rhiztom1--2||rhiztom3--2:Type_counter=capture--14:besthit_avg=94.04:besthit_max=100.0:besthit_min=84.8:besthit_std=6.47827137437141:besthit_sum=470.20000000000005:bitscore_avg=114.47999999999999:bitscore_max=159.0:bitscore_min=94.0:bitscore_std=26.8002238796619:bitscore_sum=572.4:capture_class_counter=c__Acidobacteriae--1||c__Alphaproteobacteria--6||c__Bacilli--3||c__Desulfobulbia--1||c__Gammaproteobacteria--2||c__RBG-13-43-22--1:capture_domain_counter=d__Bacteria--14:capture_family_counter=f__Acetobacteraceae--1||f__Beijerinckiaceae--1||f__Bryobacteraceae--1||f__DSM-18226--1||f__Desulfurivibrionaceae--1||f__NBRC-103111--1||f__Paenibacillaceae--1||f__RBG-13-43-22--1||f__Rhizobiaceae--2||f__Rhodanobacteraceae--1||f__Shewanellaceae--1||f__Sphingomonadaceae--1||f__Xanthobacteraceae--1:capture_genus_counter=g__Bosea--1||g__Bradyrhizobium--1||g__Cohnella--1||g__Cytobacillus--1||g__Gluconacetobacter--1||g__Luteibacter--1||g__MEC069--1||g__Neorhizobium--1||g__PSRJ01--1||g__RBG-13-43-22--1||g__Rhizobium_A--1||g__Shewanella--1||g__Sphingomonas--1||g__UBA2262--1:capture_order_counter=o__Acetobacterales--1||o__Bacillales_B--1||o__Bryobacterales--1||o__Desulfobulbales--1||o__Enterobacterales--1||o__Paenibacillales--2||o__RBG-13-43-22--1||o__Rhizobiales--4||o__Sphingomonadales--1||o__Xanthomonadales--1:capture_phylum_counter=p__Acidobacteriota--1||p__Desulfobacterota--2||p__Firmicutes--3||p__Proteobacteria--8:capture_species_counter=s__Bosea sp001556125--1||s__Bradyrhizobium sp001556045--1||s__Cohnella xylanilytica--1||s__Cytobacillus dafuensis--1||s__Gluconacetobacter tumulicola--1||s__Luteibacter yeojuensis_A--1||s__MEC069 sp004514475--1||s__Neorhizobium galegae_B--1||s__PSRJ01 sp003175985--1||s__RBG-13-43-22 sp016219225--1||s__Rhizobium_A pseudoryzae--1||s__Shewanella sp009663145--1||s__Sphingomonas panacis--1||s__UBA2262 sp002347185--1:evalue_avg=2.4400068233e-27:evalue_max=8.31e-27:evalue_min=1.16e-50:evalue_std=3.68849676400868e-27:evalue_sum=1.22000341165e-26:gapopen_avg=0.4:gapopen_max=1.0:gapopen_min=0.0:gapopen_std=0.5477225575051662:gapopen_sum=2.0:gtdb_class_counter=:gtdb_domain_counter=:gtdb_family_counter=:gtdb_genus_counter=:gtdb_order_counter=:gtdb_phylum_counter=:gtdb_species_counter=:heptad_counter=MCP-34H--14:lbd_counter=:length_avg=71.6:length_max=108.0:length_min=52.0:length_std=21.524404753674375:length_sum=358.0:mismatch_avg=4.2:mismatch_max=10.0:mismatch_min=0.0:mismatch_std=4.494441010848846:mismatch_sum=21.0:name=N1061258:qcovhsp_avg=98.96000000000001:qcovhsp_max=100.0:qcovhsp_min=96.3:qcovhsp_std=1.6226521500309312:qcovhsp_sum=494.8:qend_avg=71.0:qend_max=107.0:qend_min=52.0:qend_std=21.24852936087578:qend_sum=355.0:qstart_avg=1.0:qstart_max=1.0:qstart_min=1.0:qstart_std=0.0:qstart_sum=5.0:ref_name_counter=GB_GCA_017305935.1_protein.faa_JAFKJU010000020.1_64@PF00015_full_PFAM.314.395--2||GB_GCA_902167985.1_protein.faa_CABHNZ010000003.1_262@PF00015_full_PFAM.351.493--1||RS_GCF_003432075.1_protein.faa_NZ_QWBU01000030.1_2@PF00015_full_PFAM.348.427--1||RS_GCF_004053875.1_protein.faa_NZ_SBIP01000003.1_23@PF00015_full_PFAM.351.529--1:scovhsp_avg=66.74:scovhsp_max=83.5:scovhsp_min=50.0:scovhsp_std=13.012801389401131:scovhsp_sum=333.7:send_avg=88.6:send_max=112.0:send_min=77.0:send_std=14.432601983010548:send_sum=443.0:sstart_avg=18.0:sstart_max=29.0:sstart_min=5.0:sstart_std=9.486832980505138:sstart_sum=90.0],(((404b5795-45b3-4ecf-996e-7676dee86fdf_2@MCPsignal.219.254:5e-09[&&NHX:Sample=rhiztom3:Type=capture:besthit=100.0:bitscore=65.1:capture_class=c__Clostridia:capture_domain=d__Bacteria:capture_family=f__Lachnospiraceae:capture_genus=g__Lacrimispora:capture_order=o__Lachnospirales:capture_phylum=p__Firmicutes_A:capture_species=s__Lacrimispora sp002429965:evalue=4.47e-16:gapopen=0.0:heptad=MCP-34H:length=35.0:mismatch=0.0:qcovhsp=100.0:qend=35.0:qstart=1.0:ref_name=GB_GCA_900469955.1_protein.faa_UBYX01000015.1_1@PF00015_full_PFAM.313.379:scovhsp=53.0:send=66.0:sstart=32.0],(((((f2b7e628-55b8-4ab7-9cbf-511dc4588436_4@MCPsignal.355.416:0[&&NHX:Sample=rhiztom1:Type=capture:besthit=100.0:bitscore=106.0:capture_class=c__Alphaproteobacteria:capture_domain=d__Bacteria:capture_family=f__Rhizobiaceae:capture_genus=g__Shinella:capture_order=o__Rhizobiales:capture_phylum=p__Proteobacteria:capture_species=s__Shinella granuli:evalue=1.59e-31:gapopen=0.0:heptad=MCP-34H:lbd=UNKNOWN:length=61.0:mismatch=0.0:qcovhsp=100.0:qend=61.0:qstart=1.0:ref_name=RS_GCF_000732195.1_protein.faa_NZ_JNNU01000004.1_457@PF00015_full_PFAM.350.448:scovhsp=62.2:send=95.0:sstart=35.0],2a28a4bc-66f3-4681-baee-cacc13d3330d_5@MCPsignal.32.93:0[&&NHX:Sample=rhiztom3:Type=capture:besthit=100.0:bitscore=106.0:capture_class=c__Alphaproteobacteria:capture_domain=d__Bacteria:capture_family=f__Rhizobiaceae:capture_genus=g__Shinella:capture_order=o__Rhizobiales:capture_phylum=p__Proteobacteria:capture_species=s__Shinella sp003432075:evalue=1.59e-31:gapopen=0.0:heptad=MCP-34H:length=61.0:mismatch=0.0:qcovhsp=100.0:qend=61.0:qstart=1.0:ref_name=RS_GCF_000732195.1_protein.faa_NZ_JNNU01000004.1_457@PF00015_full_PFAM.350.448:scovhsp=62.2:send=95.0:sstart=35.0])0:0[&&NHX:Sample_counter=rhiztom1--1||rhiztom3--1:Type_counter=capture--2:besthit_avg=100.0:besthit_max=100.0:besthit_min=100.0:besthit_std=0.0:besthit_sum=200.0:bitscore_avg=106.0:bitscore_max=106.0:bitscore_min=106.0:bitscore_std=0.0:bitscore_sum=212.0:capture_class_counter=c__Alphaproteobacteria--2:capture_domain_counter=d__Bacteria--2:capture_family_counter=f__Rhizobiaceae--2:capture_genus_counter=g__Shinella--2:capture_order_counter=o__Rhizobiales--2:capture_phylum_counter=p__Proteobacteria--2:capture_species_counter=s__Shinella granuli--1||s__Shinella sp003432075--1:evalue_avg=1.59e-31:evalue_max=1.59e-31:evalue_min=1.59e-31:evalue_std=0.0:evalue_sum=3.18e-31:gapopen_avg=0.0:gapopen_max=0.0:gapopen_min=0.0:gapopen_std=0.0:gapopen_sum=0.0:gtdb_class_counter=:gtdb_domain_counter=:gtdb_family_counter=:gtdb_genus_counter=:gtdb_order_counter=:gtdb_phylum_counter=:gtdb_species_counter=:heptad_counter=MCP-34H--2:lbd_counter=UNKNOWN--1:length_avg=61.0:length_max=61.0:length_min=61.0:length_std=0.0:length_sum=122.0:mismatch_avg=0.0:mismatch_max=0.0:mismatch_min=0.0:mismatch_std=0.0:mismatch_sum=0.0:name=N1061262:qcovhsp_avg=100.0:qcovhsp_max=100.0:qcovhsp_min=100.0:qcovhsp_std=0.0:qcovhsp_sum=200.0:qend_avg=61.0:qend_max=61.0:qend_min=61.0:qend_std=0.0:qend_sum=122.0:qstart_avg=1.0:qstart_max=1.0:qstart_min=1.0:qstart_std=0.0:qstart_sum=2.0:ref_name_counter=RS_GCF_000732195.1_protein.faa_NZ_JNNU01000004.1_457@PF00015_full_PFAM.350.448--2:scovhsp_avg=62.2:scovhsp_max=62.2:scovhsp_min=62.2:scovhsp_std=0.0:scovhsp_sum=124.4:send_avg=95.0:send_max=95.0:send_min=95.0:send_std=0.0:send_sum=190.0:sstart_avg=35.0:sstart_max=35.0:sstart_min=35.0:sstart_std=0.0:sstart_sum=70.0],f1c1ac4b-8634-40fc-844a-ad5c72ac565b_2@MCPsignal.67.128:0[&&NHX:Sample=rhiztom3:Type=capture:besthit=100.0:bitscore=106.0:capture_class=c__Alphaproteobacteria:capture_domain=d__Bacteria:capture_family=f__Rhizobiaceae:capture_genus=g__Shinella:capture_order=o__Rhizobiales:capture_phylum=p__Proteobacteria:capture_species=s__Shinella sp003432075:evalue=1.59e-31:gapopen=0.0:heptad=MCP-34H:length=61.0:mismatch=0.0:qcovhsp=100.0:qend=61.0:qstart=1.0:ref_name=RS_GCF_000732195.1_protein.faa_NZ_JNNU01000004.1_457@PF00015_full_PFAM.350.448:scovhsp=62.2:send=95.0:sstart=35.0])0:0[&&NHX:Sample_counter=rhiztom1--1||rhiztom3--2:Type_counter=capture--3:besthit_avg=100.0:besthit_max=100.0:besthit_min=100.0:besthit_std=0.0:besthit_sum=300.0:bitscore_avg=106.0:bitscore_max=106.0:bitscore_min=106.0:bitscore_std=0.0:bitscore_sum=318.0:capture_class_counter=c__Alphaproteobacteria--3:capture_domain_counter=d__Bacteria--3:capture_family_counter=f__Rhizobiaceae--3:capture_genus_counter=g__Shinella--3:capture_order_counter=o__Rhizobiales--3:capture_phylum_counter=p__Proteobacteria--3:capture_species_counter=s__Shinella granuli--1||s__Shinella sp003432075--2:evalue_avg=1.59e-31:evalue_max=1.59e-31:evalue_min=1.59e-31:evalue_std=0.0:evalue_sum=4.77e-31:gapopen_avg=0.0:gapopen_max=0.0:gapopen_min=0.0:gapopen_std=0.0:gapopen_sum=0.0:gtdb_class_counter=:gtdb_domain_counter=:gtdb_family_counter=:gtdb_genus_counter=:gtdb_order_counter=:gtdb_phylum_counter=:gtdb_species_counter=:heptad_counter=MCP-34H--3:lbd_counter=UNKNOWN--1:length_avg=61.0:length_max=61.0:length_min=61.0:length_std=0.0:length_sum=183.0:mismatch_avg=0.0:mismatch_max=0.0:mismatch_min=0.0:mismatch_std=0.0:mismatch_sum=0.0:name=N1061264:qcovhsp_avg=100.0:qcovhsp_max=100.0:qcovhsp_min=100.0:qcovhsp_std=0.0:qcovhsp_sum=300.0:qend_avg=61.0:qend_max=61.0:qend_min=61.0:qend_std=0.0:qend_sum=183.0:qstart_avg=1.0:qstart_max=1.0:qstart_min=1.0:qstart_std=0.0:qstart_sum=3.0:ref_name_counter=RS_GCF_000732195.1_protein.faa_NZ_JNNU01000004.1_457@PF00015_full_PFAM.350.448--3:scovhsp_avg=62.20000000000001:scovhsp_max=62.2:scovhsp_min=62.2:scovhsp_std=8.702335715267317e-15:scovhsp_sum=186.60000000000002:send_avg=95.0:send_max=95.0:send_min=95.0:send_std=0.0:send_sum=285.0:sstart_avg=35.0:sstart_max=35.0:sstart_min=35.0:sstart_std=0.0:sstart_sum=105.0],2d811bb2-ed19-463d-8403-40b014efcf63_3@MCPsignal.163.224:0[&&NHX:Sample=rhiztom3:Type=capture:besthit=100.0:bitscore=106.0:capture_class=c__Alphaproteobacteria:capture_domain=d__Bacteria:capture_family=f__Rhizobiaceae:capture_genus=g__Shinella:capture_order=o__Rhizobiales:capture_phylum=p__Proteobacteria:capture_species=s__Shinella granuli:evalue=1.59e-31:gapopen=0.0:heptad=MCP-34H:length=61.0:mismatch=0.0:qcovhsp=100.0:qend=61.0:qstart=1.0:ref_name=RS_GCF_000732195.1_protein.faa_NZ_JNNU01000004.1_457@PF00015_full_PFAM.350.448:scovhsp=62.2:send=95.0:sstart=35.0]):5e-09[&&NHX:Sample_counter=rhiztom1--1||rhiztom3--3:Type_counter=capture--4:besthit_avg=100.0:besthit_max=100.0:besthit_min=100.0:besthit_std=0.0:besthit_sum=400.0:bitscore_avg=106.0:bitscore_max=106.0:bitscore_min=106.0:bitscore_std=0.0:bitscore_sum=424.0:capture_class_counter=c__Alphaproteobacteria--4:capture_domain_counter=d__Bacteria--4:capture_family_counter=f__Rhizobiaceae--4:capture_genus_counter=g__Shinella--4:capture_order_counter=o__Rhizobiales--4:capture_phylum_counter=p__Proteobacteria--4:capture_species_counter=s__Shinella granuli--2||s__Shinella sp003432075--2:evalue_avg=1.59e-31:evalue_max=1.59e-31:evalue_min=1.59e-31:evalue_std=0.0:evalue_sum=6.36e-31:gapopen_avg=0.0:gapopen_max=0.0:gapopen_min=0.0:gapopen_std=0.0:gapopen_sum=0.0:gtdb_class_counter=:gtdb_domain_counter=:gtdb_family_counter=:gtdb_genus_counter=:gtdb_order_counter=:gtdb_phylum_counter=:gtdb_species_counter=:heptad_counter=MCP-34H--4:lbd_counter=UNKNOWN--1:length_avg=61.0:length_max=61.0:length_min=61.0:length_std=0.0:length_sum=244.0:mismatch_avg=0.0:mismatch_max=0.0:mismatch_min=0.0:mismatch_std=0.0:mismatch_sum=0.0:name=N1061266:qcovhsp_avg=100.0:qcovhsp_max=100.0:qcovhsp_min=100.0:qcovhsp_std=0.0:qcovhsp_sum=400.0:qend_avg=61.0:qend_max=61.0:qend_min=61.0:qend_std=0.0:qend_sum=244.0:qstart_avg=1.0:qstart_max=1.0:qstart_min=1.0:qstart_std=0.0:qstart_sum=4.0:ref_name_counter=RS_GCF_000732195.1_protein.faa_NZ_JNNU01000004.1_457@PF00015_full_PFAM.350.448--4:scovhsp_avg=62.2:scovhsp_max=62.2:scovhsp_min=62.2:scovhsp_std=0.0:scovhsp_sum=248.8:send_avg=95.0:send_max=95.0:send_min=95.0:send_std=0.0:send_sum=380.0:sstart_avg=35.0:sstart_max=35.0:sstart_min=35.0:sstart_std=0.0:sstart_sum=140.0],(dd8a6677-d3e8-43b9-948a-beefe64af759_3@MCPsignal.73.136:0.0236093[&&NHX:Sample=rhizpot3:Type=capture:besthit=100.0:bitscore=110.0:capture_class=c__Gammaproteobacteria:capture_domain=d__Bacteria:capture_family=f__Burkholderiaceae:capture_genus=g__Aquabacterium_A:capture_order=o__Burkholderiales:capture_phylum=p__Proteobacteria:capture_species=s__Aquabacterium_A terrae:evalue=3.64e-33:gapopen=0.0:heptad=MCP-34H:length=63.0:mismatch=0.0:qcovhsp=100.0:qend=63.0:qstart=1.0:ref_name=RS_GCF_000732195.1_protein.faa_NZ_JNNU01000004.1_457@PF00015_full_PFAM.350.448:scovhsp=64.3:send=96.0:sstart=34.0],(((bcccdd23-2d1a-4a09-92b1-4cb7bda204f6_5@MCPsignal.169.231:0[&&NHX:Sample=rhizpot3:Type=capture:besthit=100.0:bitscore=108.0:capture_class=c__Alphaproteobacteria:capture_domain=d__Bacteria:capture_family=f__Rhizobiaceae:capture_genus=g__Shinella:capture_order=o__Rhizobiales:capture_phylum=p__Proteobacteria:capture_species=s__Shinella sp002364745:evalue=2.86e-32:gapopen=0.0:heptad=MCP-34H:length=62.0:mismatch=0.0:qcovhsp=100.0:qend=62.0:qstart=1.0:ref_name=RS_GCF_000732195.1_protein.faa_NZ_JNNU01000004.1_457@PF00015_full_PFAM.350.448:scovhsp=63.3:send=95.0:sstart=34.0],fa4a1481-6828-49d0-b8d2-84b0bd54c0df_4@MCPsignal.239.301:0[&&NHX:Sample=rhiztom3:Type=capture:besthit=100.0:bitscore=108.0:capture_class=c__Alphaproteobacteria:capture_domain=d__Bacteria:capture_family=f__Rhizobiaceae:capture_genus=g__Shinella:capture_order=o__Rhizobiales:capture_phylum=p__Proteobacteria:capture_species=s__Shinella granuli:evalue=2.86e-32:gapopen=0.0:heptad=MCP-34H:length=62.0:mismatch=0.0:qcovhsp=100.0:qend=62.0:qstart=1.0:ref_name=RS_GCF_000732195.1_protein.faa_NZ_JNNU01000004.1_457@PF00015_full_PFAM.350.448:scovhsp=63.3:send=95.0:sstart=34.0])0:0[&&NHX:Sample_counter=rhizpot3--1||rhiztom3--1:Type_counter=capture--2:besthit_avg=100.0:besthit_max=100.0:besthit_min=100.0:besthit_std=0.0:besthit_sum=200.0:bitscore_avg=108.0:bitscore_max=108.0:bitscore_min=108.0:bitscore_std=0.0:bitscore_sum=216.0:capture_class_counter=c__Alphaproteobacteria--2:capture_domain_counter=d__Bacteria--2:capture_family_counter=f__Rhizobiaceae--2:capture_genus_counter=g__Shinella--2:capture_order_counter=o__Rhizobiales--2:capture_phylum_counter=p__Proteobacteria--2:capture_species_counter=s__Shinella granuli--1||s__Shinella sp002364745--1:evalue_avg=2.86e-32:evalue_max=2.86e-32:evalue_min=2.86e-32:evalue_std=0.0:evalue_sum=5.72e-32:gapopen_avg=0.0:gapopen_max=0.0:gapopen_min=0.0:gapopen_std=0.0:gapopen_sum=0.0:gtdb_class_counter=:gtdb_domain_counter=:gtdb_family_counter=:gtdb_genus_counter=:gtdb_order_counter=:gtdb_phylum_counter=:gtdb_species_counter=:heptad_counter=MCP-34H--2:lbd_counter=:length_avg=62.0:length_max=62.0:length_min=62.0:length_std=0.0:length_sum=124.0:mismatch_avg=0.0:mismatch_max=0.0:mismatch_min=0.0:mismatch_std=0.0:mismatch_sum=0.0:name=N1061270:qcovhsp_avg=100.0:qcovhsp_max=100.0:qcovhsp_min=100.0:qcovhsp_std=0.0:qcovhsp_sum=200.0:qend_avg=62.0:qend_max=62.0:qend_min=62.0:qend_std=0.0:qend_sum=124.0:qstart_avg=1.0:qstart_max=1.0:qstart_min=1.0:qstart_std=0.0:qstart_sum=2.0:ref_name_counter=RS_GCF_000732195.1_protein.faa_NZ_JNNU01000004.1_457@PF00015_full_PFAM.350.448--2:scovhsp_avg=63.3:scovhsp_max=63.3:scovhsp_min=63.3:scovhsp_std=0.0:scovhsp_sum=126.6:send_avg=95.0:send_max=95.0:send_min=95.0:send_std=0.0:send_sum=190.0:sstart_avg=34.0:sstart_max=34.0:sstart_min=34.0:sstart_std=0.0:sstart_sum=68.0],4e87310a-bca0-438d-97ad-dd42261180be_1@MCPsignal.42.104:0[&&NHX:Sample=rhiztom3:Type=capture:besthit=100.0:bitscore=108.0:capture_class=c__Alphaproteobacteria:capture_domain=d__Bacteria:capture_family=f__Rhizobiaceae:capture_genus=g__Shinella:capture_order=o__Rhizobiales:capture_phylum=p__Proteobacteria:capture_species=s__Shinella sp001262505:evalue=2.86e-32:gapopen=0.0:heptad=MCP-34H:length=62.0:mismatch=0.0:qcovhsp=100.0:qend=62.0:qstart=1.0:ref_name=RS_GCF_000732195.1_protein.faa_NZ_JNNU01000004.1_457@PF00015_full_PFAM.350.448:scovhsp=63.3:send=95.0:sstart=34.0]):5e-09[&&NHX:Sample_counter=rhizpot3--1||rhiztom3--2:Type_counter=capture--3:besthit_avg=100.0:besthit_max=100.0:besthit_min=100.0:besthit_std=0.0:besthit_sum=300.0:bitscore_avg=108.0:bitscore_max=108.0:bitscore_min=108.0:bitscore_std=0.0:bitscore_sum=324.0:capture_class_counter=c__Alphaproteobacteria--3:capture_domain_counter=d__Bacteria--3:capture_family_counter=f__Rhizobiaceae--3:capture_genus_counter=g__Shinella--3:capture_order_counter=o__Rhizobiales--3:capture_phylum_counter=p__Proteobacteria--3:capture_species_counter=s__Shinella granuli--1||s__Shinella sp001262505--1||s__Shinella sp002364745--1:evalue_avg=2.86e-32:evalue_max=2.86e-32:evalue_min=2.86e-32:evalue_std=0.0:evalue_sum=8.58e-32:gapopen_avg=0.0:gapopen_max=0.0:gapopen_min=0.0:gapopen_std=0.0:gapopen_sum=0.0:gtdb_class_counter=:gtdb_domain_counter=:gtdb_family_counter=:gtdb_genus_counter=:gtdb_order_counter=:gtdb_phylum_counter=:gtdb_species_counter=:heptad_counter=MCP-34H--3:lbd_counter=:length_avg=62.0:length_max=62.0:length_min=62.0:length_std=0.0:length_sum=186.0:mismatch_avg=0.0:mismatch_max=0.0:mismatch_min=0.0:mismatch_std=0.0:mismatch_sum=0.0:name=N1061272:qcovhsp_avg=100.0:qcovhsp_max=100.0:qcovhsp_min=100.0:qcovhsp_std=0.0:qcovhsp_sum=300.0:qend_avg=62.0:qend_max=62.0:qend_min=62.0:qend_std=0.0:qend_sum=186.0:qstart_avg=1.0:qstart_max=1.0:qstart_min=1.0:qstart_std=0.0:qstart_sum=3.0:ref_name_counter=RS_GCF_000732195.1_protein.faa_NZ_JNNU01000004.1_457@PF00015_full_PFAM.350.448--3:scovhsp_avg=63.29999999999999:scovhsp_max=63.3:scovhsp_min=63.3:scovhsp_std=8.702335715267317e-15:scovhsp_sum=189.89999999999998:send_avg=95.0:send_max=95.0:send_min=95.0:send_std=0.0:send_sum=285.0:sstart_avg=34.0:sstart_max=34.0:sstart_min=34.0:sstart_std=0.0:sstart_sum=102.0],(((4ea4a7fd-c4ea-4ef0-b00d-7235785f5beb_1@MCPsignal.34.88:5e-09[&&NHX:Sample=rhiztom2:Type=capture:besthit=100.0:bitscore=96.7:capture_class=c__Gammaproteobacteria:capture_domain=d__Bacteria:capture_family=f__Pseudomonadaceae:capture_genus=g__Pseudomonas_E:capture_order=o__Pseudomonadales:capture_phylum=p__Proteobacteria:capture_species=s__Pseudomonas_E protegens_B:evalue=7.6e-28:gapopen=0.0:heptad=MCP-34H:length=53.0:mismatch=0.0:qcovhsp=98.1:qend=53.0:qstart=1.0:ref_name=RS_GCF_000732195.1_protein.faa_NZ_JNNU01000004.1_457@PF00015_full_PFAM.350.448:scovhsp=54.1:send=86.0:sstart=34.0],(GB_GCA_002307245.1_protein.faa_DBTW01000167.1_5@PF00015_full_PFAM.416.596:0.351924[&&NHX:Type=GTDB:gtdb_class=c__Spirochaetia:gtdb_domain=d__Bacteria:gtdb_family=f__UBA8932:gtdb_genus=g__UBA1306:gtdb_order=o__Treponematales:gtdb_phylum=p__Spirochaetota:gtdb_species=s__UBA1306 sp002307245:heptad=MCP-34H:species=d__Bacteria_p__Spirochaetota_c__Spirochaetia_o__Treponematales_f__UBA8932_g__UBA1306_s__UBA1306 sp002307245],(GB_GCA_015709205.1_protein.faa_JACCQO010000118.1_1@PF00015_full_PFAM.480.656:0.235062[&&NHX:Type=GTDB:gtdb_class=c__Desulfovibrionia:gtdb_domain=d__Bacteria:gtdb_family=f__Desulfovibrionaceae:gtdb_genus=g__JACCQO01:gtdb_order=o__Desulfovibrionales:gtdb_phylum=p__Desulfobacterota_I:gtdb_species=s__JACCQO01 sp015709205:heptad=MCP-34H:species=d__Bacteria_p__Desulfobacterota_I_c__Desulfovibrionia_o__Desulfovibrionales_f__Desulfovibrionaceae_g__JACCQO01_s__JACCQO01 sp015709205],((RS_GCF_004025585.1_protein.faa_NZ_QTZO01000005.1_59@PF00015_full_PFAM.479.653:0.0931379[&&NHX:Type=GTDB:gtdb_class=c__Desulfovibrionia:gtdb_domain=d__Bacteria:gtdb_family=f__Desulfovibrionaceae:gtdb_genus=g__Pseudodesulfovibrio:gtdb_order=o__Desulfovibrionales:gtdb_phylum=p__Desulfobacterota_I:gtdb_species=s__Pseudodesulfovibrio sp004025585:heptad=MCP-34H:species=d__Bacteria_p__Desulfobacterota_I_c__Desulfovibrionia_o__Desulfovibrionales_f__Desulfovibrionaceae_g__Pseudodesulfovibrio_s__Pseudodesulfovibrio sp004025585],(RS_GCF_012516435.1_protein.faa_NZ_CP051216.1_1876@PF00015_full_PFAM.479.656:0.0551901[&&NHX:Type=GTDB:gtdb_class=c__Desulfovibrionia:gtdb_domain=d__Bacteria:gtdb_family=f__Desulfovibrionaceae:gtdb_genus=g__Pseudodesulfovibrio:gtdb_order=o__Desulfovibrionales:gtdb_phylum=p__Desulfobacterota_I:gtdb_species=s__Pseudodesulfovibrio sp012516435:heptad=MCP-34H:species=d__Bacteria_p__Desulfobacterota_I_c__Desulfovibrionia_o__Desulfovibrionales_f__Desulfovibrionaceae_g__Pseudodesulfovibrio_s__Pseudodesulfovibrio sp012516435],(RS_GCF_000176915.2_protein.faa_NC_014844.1_2963@PF00015_full_PFAM.469.637:0.0508303[&&NHX:Type=GTDB:gtdb_class=c__Desulfovibrionia:gtdb_domain=d__Bacteria:gtdb_family=f__Desulfovibrionaceae:gtdb_genus=g__Pseudodesulfovibrio:gtdb_order=o__Desulfovibrionales:gtdb_phylum=p__Desulfobacterota_I:gtdb_species=s__Pseudodesulfovibrio aespoeensis:heptad=MCP-34H:species=d__Bacteria_p__Desulfobacterota_I_c__Desulfovibrionia_o__Desulfovibrionales_f__Desulfovibrionaceae_g__Pseudodesulfovibrio_s__Pseudodesulfovibrio aespoeensis],RS_GCF_009729555.1_protein.faa_NZ_WODC01000005.1_182@PF00015_full_PFAM.475.649:0.0312265[&&NHX:Type=GTDB:gtdb_class=c__Desulfovibrionia:gtdb_domain=d__Bacteria:gtdb_family=f__Desulfovibrionaceae:gtdb_genus=g__Pseudodesulfovibrio:gtdb_order=o__Desulfovibrionales:gtdb_phylum=p__Desulfobacterota_I:gtdb_species=s__Pseudodesulfovibrio sp009729555:heptad=MCP-34H:species=d__Bacteria_p__Desulfobacterota_I_c__Desulfovibrionia_o__Desulfovibrionales_f__Desulfovibrionaceae_g__Pseudodesulfovibrio_s__Pseudodesulfovibrio sp009729555])0.991:0.0925562[&&NHX:Sample_counter=:Type_counter=GTDB--2:capture_class_counter=:capture_domain_counter=:capture_family_counter=:capture_genus_counter=:capture_order_counter=:capture_phylum_counter=:capture_species_counter=:evoltype=D:gtdb_class_counter=c__Desulfovibrionia--2:gtdb_domain_counter=d__Bacteria--2:gtdb_family_counter=f__Desulfovibrionaceae--2:gtdb_genus_counter=g__Pseudodesulfovibrio--2:gtdb_order_counter=o__Desulfovibrionales--2:gtdb_phylum_counter=p__Desulfobacterota_I--2:gtdb_species_counter=s__Pseudodesulfovibrio aespoeensis--1||s__Pseudodesulfovibrio sp009729555--1:heptad_counter=MCP-34H--2:lbd_counter=:lca=d__Bacteria:lca_tree=g__Pseudodesulfovibrio:name=N1061280:ref_name_counter=])0.631:0.0285365[&&NHX:Sample_counter=:Type_counter=GTDB--3:capture_class_counter=:capture_domain_counter=:capture_family_counter=:capture_genus_counter=:capture_order_counter=:capture_phylum_counter=:capture_species_counter=:evoltype=D:gtdb_class_counter=c__Desulfovibrionia--3:gtdb_domain_counter=d__Bacteria--3:gtdb_family_counter=f__Desulfovibrionaceae--3:gtdb_genus_counter=g__Pseudodesulfovibrio--3:gtdb_order_counter=o__Desulfovibrionales--3:gtdb_phylum_counter=p__Desulfobacterota_I--3:gtdb_species_counter=s__Pseudodesulfovibrio aespoeensis--1||s__Pseudodesulfovibrio sp009729555--1||s__Pseudodesulfovibrio sp012516435--1:heptad_counter=MCP-34H--3:lbd_counter=:lca=d__Bacteria:lca_tree=g__Pseudodesulfovibrio:name=N1061281:ref_name_counter=])0.459:0.0315229[&&NHX:Sample_counter=:Type_counter=GTDB--4:capture_class_counter=:capture_domain_counter=:capture_family_counter=:capture_genus_counter=:capture_order_counter=:capture_phylum_counter=:capture_species_counter=:evoltype=D:gtdb_class_counter=c__Desulfovibrionia--4:gtdb_domain_counter=d__Bacteria--4:gtdb_family_counter=f__Desulfovibrionaceae--4:gtdb_genus_counter=g__Pseudodesulfovibrio--4:gtdb_order_counter=o__Desulfovibrionales--4:gtdb_phylum_counter=p__Desulfobacterota_I--4:gtdb_species_counter=s__Pseudodesulfovibrio aespoeensis--1||s__Pseudodesulfovibrio sp004025585--1||s__Pseudodesulfovibrio sp009729555--1||s__Pseudodesulfovibrio sp012516435--1:heptad_counter=MCP-34H--4:lbd_counter=:lca=d__Bacteria:lca_tree=g__Pseudodesulfovibrio:name=N1061282:ref_name_counter=],(RS_GCF_001874525.1_protein.faa_NZ_LKAQ01000004.1_1504@PF00015_full_PFAM.467.641:0.0134992[&&NHX:Type=GTDB:gtdb_class=c__Desulfovibrionia:gtdb_domain=d__Bacteria:gtdb_family=f__Desulfovibrionaceae:gtdb_genus=g__Pseudodesulfovibrio:gtdb_order=o__Desulfovibrionales:gtdb_phylum=p__Desulfobacterota_I:gtdb_species=s__Pseudodesulfovibrio hydrargyri:heptad=MCP-34H:species=d__Bacteria_p__Desulfobacterota_I_c__Desulfovibrionia_o__Desulfovibrionales_f__Desulfovibrionaceae_g__Pseudodesulfovibrio_s__Pseudodesulfovibrio hydrargyri],RS_GCF_017351175.1_protein.faa_NZ_JAFMPN010000008.1_83@PF00015_full_PFAM.476.652:0.0607304[&&NHX:Type=GTDB:gtdb_class=c__Desulfovibrionia:gtdb_domain=d__Bacteria:gtdb_family=f__Desulfovibrionaceae:gtdb_genus=g__Pseudodesulfovibrio:gtdb_order=o__Desulfovibrionales:gtdb_phylum=p__Desulfobacterota_I:gtdb_species=s__Pseudodesulfovibrio sp017351175:heptad=MCP-34H:species=d__Bacteria_p__Desulfobacterota_I_c__Desulfovibrionia_o__Desulfovibrionales_f__Desulfovibrionaceae_g__Pseudodesulfovibrio_s__Pseudodesulfovibrio sp017351175])0.848:0.0394262[&&NHX:Sample_counter=:Type_counter=GTDB--2:capture_class_counter=:capture_domain_counter=:capture_family_counter=:capture_genus_counter=:capture_order_counter=:capture_phylum_counter=:capture_species_counter=:evoltype=D:gtdb_class_counter=c__Desulfovibrionia--2:gtdb_domain_counter=d__Bacteria--2:gtdb_family_counter=f__Desulfovibrionaceae--2:gtdb_genus_counter=g__Pseudodesulfovibrio--2:gtdb_order_counter=o__Desulfovibrionales--2:gtdb_phylum_counter=p__Desulfobacterota_I--2:gtdb_species_counter=s__Pseudodesulfovibrio hydrargyri--1||s__Pseudodesulfovibrio sp017351175--1:heptad_counter=MCP-34H--2:lbd_counter=:lca=d__Bacteria:lca_tree=g__Pseudodesulfovibrio:name=N1061285:ref_name_counter=])0.983:0.151195[&&NHX:Sample_counter=:Type_counter=GTDB--6:capture_class_counter=:capture_domain_counter=:capture_family_counter=:capture_genus_counter=:capture_order_counter=:capture_phylum_counter=:capture_species_counter=:evoltype=D:gtdb_class_counter=c__Desulfovibrionia--6:gtdb_domain_counter=d__Bacteria--6:gtdb_family_counter=f__Desulfovibrionaceae--6:gtdb_genus_counter=g__Pseudodesulfovibrio--6:gtdb_order_counter=o__Desulfovibrionales--6:gtdb_phylum_counter=p__Desulfobacterota_I--6:gtdb_species_counter=s__Pseudodesulfovibrio aespoeensis--1||s__Pseudodesulfovibrio hydrargyri--1||s__Pseudodesulfovibrio sp004025585--1||s__Pseudodesulfovibrio sp009729555--1||s__Pseudodesulfovibrio sp012516435--1||s__Pseudodesulfovibrio sp017351175--1:heptad_counter=MCP-34H--6:lbd_counter=:lca=d__Bacteria:lca_tree=g__Pseudodesulfovibrio:name=N1061286:ref_name_counter=])0.876:0.169119[&&NHX:Sample_counter=:Type_counter=GTDB--7:capture_class_counter=:capture_domain_counter=:capture_family_counter=:capture_genus_counter=:capture_order_counter=:capture_phylum_counter=:capture_species_counter=:evoltype=D:gtdb_class_counter=c__Desulfovibrionia--7:gtdb_domain_counter=d__Bacteria--7:gtdb_family_counter=f__Desulfovibrionaceae--7:gtdb_genus_counter=g__JACCQO01--1||g__Pseudodesulfovibrio--6:gtdb_order_counter=o__Desulfovibrionales--7:gtdb_phylum_counter=p__Desulfobacterota_I--7:gtdb_species_counter=s__JACCQO01 sp015709205--1||s__Pseudodesulfovibrio aespoeensis--1||s__Pseudodesulfovibrio hydrargyri--1||s__Pseudodesulfovibrio sp004025585--1||s__Pseudodesulfovibrio sp009729555--1||s__Pseudodesulfovibrio sp012516435--1||s__Pseudodesulfovibrio sp017351175--1:heptad_counter=MCP-34H--7:lbd_counter=:lca=d__Bacteria:lca_tree=f__Desulfovibrionaceae:name=N1061287:ref_name_counter=])0.957:0.132339[&&NHX:Sample_counter=:Type_counter=GTDB--8:capture_class_counter=:capture_domain_counter=:capture_family_counter=:capture_genus_counter=:capture_order_counter=:capture_phylum_counter=:capture_species_counter=:evoltype=D:gtdb_class_counter=c__Desulfovibrionia--7||c__Spirochaetia--1:gtdb_domain_counter=d__Bacteria--8:gtdb_family_counter=f__Desulfovibrionaceae--7||f__UBA8932--1:gtdb_genus_counter=g__JACCQO01--1||g__Pseudodesulfovibrio--6||g__UBA1306--1:gtdb_order_counter=o__Desulfovibrionales--7||o__Treponematales--1:gtdb_phylum_counter=p__Desulfobacterota_I--7||p__Spirochaetota--1:gtdb_species_counter=s__JACCQO01 sp015709205--1||s__Pseudodesulfovibrio aespoeensis--1||s__Pseudodesulfovibrio hydrargyri--1||s__Pseudodesulfovibrio sp004025585--1||s__Pseudodesulfovibrio sp009729555--1||s__Pseudodesulfovibrio sp012516435--1||s__Pseudodesulfovibrio sp017351175--1||s__UBA1306 sp002307245--1:heptad_counter=MCP-34H--8:lbd_counter=:lca=d__Bacteria:lca_tree=d__Bacteria:name=N1061288:ref_name_counter=])0.847:0.0233133[&&NHX:Sample_counter=rhiztom2--1:Type_counter=GTDB--8||capture--1:besthit_avg=100.0:besthit_max=100.0:besthit_min=100.0:besthit_std=0:besthit_sum=100.0:bitscore_avg=96.7:bitscore_max=96.7:bitscore_min=96.7:bitscore_std=0:bitscore_sum=96.7:capture_class_counter=c__Gammaproteobacteria--1:capture_domain_counter=d__Bacteria--1:capture_family_counter=f__Pseudomonadaceae--1:capture_genus_counter=g__Pseudomonas_E--1:capture_order_counter=o__Pseudomonadales--1:capture_phylum_counter=p__Proteobacteria--1:capture_species_counter=s__Pseudomonas_E protegens_B--1:evalue_avg=7.6e-28:evalue_max=7.6e-28:evalue_min=7.6e-28:evalue_std=0:evalue_sum=7.6e-28:gapopen_avg=0.0:gapopen_max=0.0:gapopen_min=0.0:gapopen_std=0:gapopen_sum=0.0:gtdb_class_counter=c__Desulfovibrionia--7||c__Spirochaetia--1:gtdb_domain_counter=d__Bacteria--8:gtdb_family_counter=f__Desulfovibrionaceae--7||f__UBA8932--1:gtdb_genus_counter=g__JACCQO01--1||g__Pseudodesulfovibrio--6||g__UBA1306--1:gtdb_order_counter=o__Desulfovibrionales--7||o__Treponematales--1:gtdb_phylum_counter=p__Desulfobacterota_I--7||p__Spirochaetota--1:gtdb_species_counter=s__JACCQO01 sp015709205--1||s__Pseudodesulfovibrio aespoeensis--1||s__Pseudodesulfovibrio hydrargyri--1||s__Pseudodesulfovibrio sp004025585--1||s__Pseudodesulfovibrio sp009729555--1||s__Pseudodesulfovibrio sp012516435--1||s__Pseudodesulfovibrio sp017351175--1||s__UBA1306 sp002307245--1:heptad_counter=MCP-34H--9:lbd_counter=:lca_tree=d__Bacteria:length_avg=53.0:length_max=53.0:length_min=53.0:length_std=0:length_sum=53.0:mismatch_avg=0.0:mismatch_max=0.0:mismatch_min=0.0:mismatch_std=0:mismatch_sum=0.0:name=N1061289:qcovhsp_avg=98.1:qcovhsp_max=98.1:qcovhsp_min=98.1:qcovhsp_std=0:qcovhsp_sum=98.1:qend_avg=53.0:qend_max=53.0:qend_min=53.0:qend_std=0:qend_sum=53.0:qstart_avg=1.0:qstart_max=1.0:qstart_min=1.0:qstart_std=0:qstart_sum=1.0:ref_name_counter=RS_GCF_000732195.1_protein.faa_NZ_JNNU01000004.1_457@PF00015_full_PFAM.350.448--1:scovhsp_avg=54.1:scovhsp_max=54.1:scovhsp_min=54.1:scovhsp_std=0:scovhsp_sum=54.1:send_avg=86.0:send_max=86.0:send_min=86.0:send_std=0:send_sum=86.0:sstart_avg=34.0:sstart_max=34.0:sstart_min=34.0:sstart_std=0:sstart_sum=34.0],(84ed37ef-08db-487a-b845-94e5e398c2ff_1@MCPsignal.55.115:5e-09[&&NHX:Sample=rhizpot2:Type=capture:besthit=98.3:bitscore=97.8:capture_class=c__Alphaproteobacteria:capture_domain=d__Bacteria:capture_family=f__Rhizobiaceae:capture_genus=g__Neorhizobium:capture_order=o__Rhizobiales:capture_phylum=p__Proteobacteria:capture_species=s__Neorhizobium galegae_B:evalue=3.42e-28:gapopen=1.0:heptad=MCP-34H:length=60.0:mismatch=0.0:qcovhsp=98.3:qend=59.0:qstart=1.0:ref_name=RS_GCF_000732195.1_protein.faa_NZ_JNNU01000004.1_457@PF00015_full_PFAM.350.448:scovhsp=61.2:send=94.0:sstart=35.0],69bebd21-d15b-44f8-ae6e-12f8871e3d85_3@MCPsignal.214.275:5e-09[&&NHX:Sample=rhizpot1:Type=capture:besthit=100.0:bitscore=104.0:capture_class=c__Alphaproteobacteria:capture_domain=d__Bacteria:capture_family=f__Rhizobiaceae:capture_genus=g__Shinella:capture_order=o__Rhizobiales:capture_phylum=p__Proteobacteria:capture_species=s__Shinella sp004514435:evalue=9.18e-31:gapopen=0.0:heptad=MCP-34H:length=60.0:mismatch=0.0:qcovhsp=98.4:qend=60.0:qstart=1.0:ref_name=RS_GCF_000732195.1_protein.faa_NZ_JNNU01000004.1_457@PF00015_full_PFAM.350.448:scovhsp=61.2:send=94.0:sstart=35.0])0.736:0.0196607[&&NHX:Sample_counter=rhizpot1--1||rhizpot2--1:Type_counter=capture--2:besthit_avg=99.15:besthit_max=100.0:besthit_min=98.3:besthit_std=1.2020815280171329:besthit_sum=198.3:bitscore_avg=100.9:bitscore_max=104.0:bitscore_min=97.8:bitscore_std=4.384062043356597:bitscore_sum=201.8:capture_class_counter=c__Alphaproteobacteria--2:capture_domain_counter=d__Bacteria--2:capture_family_counter=f__Rhizobiaceae--2:capture_genus_counter=g__Neorhizobium--1||g__Shinella--1:capture_order_counter=o__Rhizobiales--2:capture_phylum_counter=p__Proteobacteria--2:capture_species_counter=s__Neorhizobium galegae_B--1||s__Shinella sp004514435--1:evalue_avg=1.71459e-28:evalue_max=3.42e-28:evalue_min=9.18e-31:evalue_std=2.4118139514067e-28:evalue_sum=3.42918e-28:gapopen_avg=0.5:gapopen_max=1.0:gapopen_min=0.0:gapopen_std=0.7071067811865476:gapopen_sum=1.0:gtdb_class_counter=:gtdb_domain_counter=:gtdb_family_counter=:gtdb_genus_counter=:gtdb_order_counter=:gtdb_phylum_counter=:gtdb_species_counter=:heptad_counter=MCP-34H--2:lbd_counter=:length_avg=60.0:length_max=60.0:length_min=60.0:length_std=0.0:length_sum=120.0:mismatch_avg=0.0:mismatch_max=0.0:mismatch_min=0.0:mismatch_std=0.0:mismatch_sum=0.0:name=N1061292:qcovhsp_avg=98.35:qcovhsp_max=98.4:qcovhsp_min=98.3:qcovhsp_std=0.07071067811866079:qcovhsp_sum=196.7:qend_avg=59.5:qend_max=60.0:qend_min=59.0:qend_std=0.7071067811865476:qend_sum=119.0:qstart_avg=1.0:qstart_max=1.0:qstart_min=1.0:qstart_std=0.0:qstart_sum=2.0:ref_name_counter=RS_GCF_000732195.1_protein.faa_NZ_JNNU01000004.1_457@PF00015_full_PFAM.350.448--2:scovhsp_avg=61.2:scovhsp_max=61.2:scovhsp_min=61.2:scovhsp_std=0.0:scovhsp_sum=122.4:send_avg=94.0:send_max=94.0:send_min=94.0:send_std=0.0:send_sum=188.0:sstart_avg=35.0:sstart_max=35.0:sstart_min=35.0:sstart_std=0.0:sstart_sum=70.0])0:5e-09[&&NHX:Sample_counter=rhizpot1--1||rhizpot2--1||rhiztom2--1:Type_counter=GTDB--8||capture--3:besthit_avg=99.43333333333334:besthit_max=100.0:besthit_min=98.3:besthit_std=0.9814954576223655:besthit_sum=298.3:bitscore_avg=99.5:bitscore_max=104.0:bitscore_min=96.7:bitscore_std=3.9357337308308846:bitscore_sum=298.5:capture_class_counter=c__Alphaproteobacteria--2||c__Gammaproteobacteria--1:capture_domain_counter=d__Bacteria--3:capture_family_counter=f__Pseudomonadaceae--1||f__Rhizobiaceae--2:capture_genus_counter=g__Neorhizobium--1||g__Pseudomonas_E--1||g__Shinella--1:capture_order_counter=o__Pseudomonadales--1||o__Rhizobiales--2:capture_phylum_counter=p__Proteobacteria--3:capture_species_counter=s__Neorhizobium galegae_B--1||s__Pseudomonas_E protegens_B--1||s__Shinella sp004514435--1:evalue_avg=3.6763933333333335e-28:evalue_max=7.6e-28:evalue_min=9.18e-31:evalue_std=3.801899554713845e-28:evalue_sum=1.1029180000000001e-27:gapopen_avg=0.3333333333333333:gapopen_max=1.0:gapopen_min=0.0:gapopen_std=0.5773502691896258:gapopen_sum=1.0:gtdb_class_counter=c__Desulfovibrionia--7||c__Spirochaetia--1:gtdb_domain_counter=d__Bacteria--8:gtdb_family_counter=f__Desulfovibrionaceae--7||f__UBA8932--1:gtdb_genus_counter=g__JACCQO01--1||g__Pseudodesulfovibrio--6||g__UBA1306--1:gtdb_order_counter=o__Desulfovibrionales--7||o__Treponematales--1:gtdb_phylum_counter=p__Desulfobacterota_I--7||p__Spirochaetota--1:gtdb_species_counter=s__JACCQO01 sp015709205--1||s__Pseudodesulfovibrio aespoeensis--1||s__Pseudodesulfovibrio hydrargyri--1||s__Pseudodesulfovibrio sp004025585--1||s__Pseudodesulfovibrio sp009729555--1||s__Pseudodesulfovibrio sp012516435--1||s__Pseudodesulfovibrio sp017351175--1||s__UBA1306 sp002307245--1:heptad_counter=MCP-34H--11:lbd_counter=:lca_tree=d__Bacteria:length_avg=57.666666666666664:length_max=60.0:length_min=53.0:length_std=4.041451884327381:length_sum=173.0:mismatch_avg=0.0:mismatch_max=0.0:mismatch_min=0.0:mismatch_std=0.0:mismatch_sum=0.0:name=N1061293:qcovhsp_avg=98.26666666666667:qcovhsp_max=98.4:qcovhsp_min=98.1:qcovhsp_std=0.15275252316519994:qcovhsp_sum=294.8:qend_avg=57.333333333333336:qend_max=60.0:qend_min=53.0:qend_std=3.785938897200183:qend_sum=172.0:qstart_avg=1.0:qstart_max=1.0:qstart_min=1.0:qstart_std=0.0:qstart_sum=3.0:ref_name_counter=RS_GCF_000732195.1_protein.faa_NZ_JNNU01000004.1_457@PF00015_full_PFAM.350.448--3:scovhsp_avg=58.833333333333336:scovhsp_max=61.2:scovhsp_min=54.1:scovhsp_std=4.099186911246344:scovhsp_sum=176.5:send_avg=91.33333333333333:send_max=94.0:send_min=86.0:send_std=4.618802153517006:send_sum=274.0:sstart_avg=34.666666666666664:sstart_max=35.0:sstart_min=34.0:sstart_std=0.5773502691896258:sstart_sum=104.0],(RS_GCF_000167355.1_protein.faa_NZ_AAEW02000004.1_136@PF00015_full_PFAM.154.343:0.754684[&&NHX:Type=GTDB:gtdb_class=c__Desulfuromonadia:gtdb_domain=d__Bacteria:gtdb_family=f__Desulfuromonadaceae:gtdb_genus=g__Desulfuromonas:gtdb_order=o__Desulfuromonadales:gtdb_phylum=p__Desulfobacterota:gtdb_species=s__Desulfuromonas acetoxidans:heptad=MCP-34H:species=d__Bacteria_p__Desulfobacterota_c__Desulfuromonadia_o__Desulfuromonadales_f__Desulfuromonadaceae_g__Desulfuromonas_s__Desulfuromonas acetoxidans],0b07f3e8-152e-4b12-8210-9095996f2c85_3@MCPsignal.55.115:0.0325214[&&NHX:Sample=rhiztom3:Type=capture:besthit=100.0:bitscore=100.0:capture_class=c__Holophagae:capture_domain=d__Bacteria:capture_family=f__Holophagaceae:capture_genus=g__Holophaga:capture_order=o__Holophagales:capture_phylum=p__Acidobacteriota:capture_species=s__Holophaga sp002297665:evalue=2.01e-29:gapopen=0.0:heptad=MCP-34H:length=58.0:mismatch=0.0:qcovhsp=96.7:qend=58.0:qstart=1.0:ref_name=RS_GCF_001429245.1_protein.faa_NZ_LMJE01000010.1_128@PF00015_full_PFAM.350.447:scovhsp=59.8:send=91.0:sstart=34.0])0.75:0.0239373[&&NHX:Sample_counter=rhiztom3--1:Type_counter=GTDB--1||capture--1:besthit_avg=100.0:besthit_max=100.0:besthit_min=100.0:besthit_std=0:besthit_sum=100.0:bitscore_avg=100.0:bitscore_max=100.0:bitscore_min=100.0:bitscore_std=0:bitscore_sum=100.0:capture_class_counter=c__Holophagae--1:capture_domain_counter=d__Bacteria--1:capture_family_counter=f__Holophagaceae--1:capture_genus_counter=g__Holophaga--1:capture_order_counter=o__Holophagales--1:capture_phylum_counter=p__Acidobacteriota--1:capture_species_counter=s__Holophaga sp002297665--1:evalue_avg=2.01e-29:evalue_max=2.01e-29:evalue_min=2.01e-29:evalue_std=0:evalue_sum=2.01e-29:gapopen_avg=0.0:gapopen_max=0.0:gapopen_min=0.0:gapopen_std=0:gapopen_sum=0.0:gtdb_class_counter=c__Desulfuromonadia--1:gtdb_domain_counter=d__Bacteria--1:gtdb_family_counter=f__Desulfuromonadaceae--1:gtdb_genus_counter=g__Desulfuromonas--1:gtdb_order_counter=o__Desulfuromonadales--1:gtdb_phylum_counter=p__Desulfobacterota--1:gtdb_species_counter=s__Desulfuromonas acetoxidans--1:heptad_counter=MCP-34H--2:lbd_counter=:lca_tree=s__Desulfuromonas acetoxidans:length_avg=58.0:length_max=58.0:length_min=58.0:length_std=0:length_sum=58.0:mismatch_avg=0.0:mismatch_max=0.0:mismatch_min=0.0:mismatch_std=0:mismatch_sum=0.0:name=N1061296:qcovhsp_avg=96.7:qcovhsp_max=96.7:qcovhsp_min=96.7:qcovhsp_std=0:qcovhsp_sum=96.7:qend_avg=58.0:qend_max=58.0:qend_min=58.0:qend_std=0:qend_sum=58.0:qstart_avg=1.0:qstart_max=1.0:qstart_min=1.0:qstart_std=0:qstart_sum=1.0:ref_name_counter=RS_GCF_001429245.1_protein.faa_NZ_LMJE01000010.1_128@PF00015_full_PFAM.350.447--1:scovhsp_avg=59.8:scovhsp_max=59.8:scovhsp_min=59.8:scovhsp_std=0:scovhsp_sum=59.8:send_avg=91.0:send_max=91.0:send_min=91.0:send_std=0:send_sum=91.0:sstart_avg=34.0:sstart_max=34.0:sstart_min=34.0:sstart_std=0:sstart_sum=34.0])0.71:0.0112504[&&NHX:Sample_counter=rhizpot1--1||rhizpot2--1||rhiztom2--1||rhiztom3--1:Type_counter=GTDB--9||capture--4:besthit_avg=99.575:besthit_max=100.0:besthit_min=98.3:besthit_std=0.8500000000000014:besthit_sum=398.3:bitscore_avg=99.625:bitscore_max=104.0:bitscore_min=96.7:bitscore_std=3.2232230246550837:bitscore_sum=398.5:capture_class_counter=c__Alphaproteobacteria--2||c__Gammaproteobacteria--1||c__Holophagae--1:capture_domain_counter=d__Bacteria--4:capture_family_counter=f__Holophagaceae--1||f__Pseudomonadaceae--1||f__Rhizobiaceae--2:capture_genus_counter=g__Holophaga--1||g__Neorhizobium--1||g__Pseudomonas_E--1||g__Shinella--1:capture_order_counter=o__Holophagales--1||o__Pseudomonadales--1||o__Rhizobiales--2:capture_phylum_counter=p__Acidobacteriota--1||p__Proteobacteria--3:capture_species_counter=s__Holophaga sp002297665--1||s__Neorhizobium galegae_B--1||s__Pseudomonas_E protegens_B--1||s__Shinella sp004514435--1:evalue_avg=2.807545e-28:evalue_max=7.6e-28:evalue_min=9.18e-31:evalue_std=3.5575108134902413e-28:evalue_sum=1.123018e-27:gapopen_avg=0.25:gapopen_max=1.0:gapopen_min=0.0:gapopen_std=0.5:gapopen_sum=1.0:gtdb_class_counter=c__Desulfovibrionia--7||c__Desulfuromonadia--1||c__Spirochaetia--1:gtdb_domain_counter=d__Bacteria--9:gtdb_family_counter=f__Desulfovibrionaceae--7||f__Desulfuromonadaceae--1||f__UBA8932--1:gtdb_genus_counter=g__Desulfuromonas--1||g__JACCQO01--1||g__Pseudodesulfovibrio--6||g__UBA1306--1:gtdb_order_counter=o__Desulfovibrionales--7||o__Desulfuromonadales--1||o__Treponematales--1:gtdb_phylum_counter=p__Desulfobacterota--1||p__Desulfobacterota_I--7||p__Spirochaetota--1:gtdb_species_counter=s__Desulfuromonas acetoxidans--1||s__JACCQO01 sp015709205--1||s__Pseudodesulfovibrio aespoeensis--1||s__Pseudodesulfovibrio hydrargyri--1||s__Pseudodesulfovibrio sp004025585--1||s__Pseudodesulfovibrio sp009729555--1||s__Pseudodesulfovibrio sp012516435--1||s__Pseudodesulfovibrio sp017351175--1||s__UBA1306 sp002307245--1:heptad_counter=MCP-34H--13:lbd_counter=:lca_tree=d__Bacteria:length_avg=57.75:length_max=60.0:length_min=53.0:length_std=3.304037933599835:length_sum=231.0:mismatch_avg=0.0:mismatch_max=0.0:mismatch_min=0.0:mismatch_std=0.0:mismatch_sum=0.0:name=N1061297:qcovhsp_avg=97.87500000000001:qcovhsp_max=98.4:qcovhsp_min=96.7:qcovhsp_std=0.7932002689527183:qcovhsp_sum=391.50000000000006:qend_avg=57.5:qend_max=60.0:qend_min=53.0:qend_std=3.1091263510296048:qend_sum=230.0:qstart_avg=1.0:qstart_max=1.0:qstart_min=1.0:qstart_std=0.0:qstart_sum=4.0:ref_name_counter=RS_GCF_000732195.1_protein.faa_NZ_JNNU01000004.1_457@PF00015_full_PFAM.350.448--3||RS_GCF_001429245.1_protein.faa_NZ_LMJE01000010.1_128@PF00015_full_PFAM.350.447--1:scovhsp_avg=59.075:scovhsp_max=61.2:scovhsp_min=54.1:scovhsp_std=3.38169089854962:scovhsp_sum=236.3:send_avg=91.25:send_max=94.0:send_min=86.0:send_std=3.774917217635375:send_sum=365.0:sstart_avg=34.5:sstart_max=35.0:sstart_min=34.0:sstart_std=0.5773502691896257:sstart_sum=138.0])0:5e-09[&&NHX:Sample_counter=rhizpot1--1||rhizpot2--1||rhizpot3--1||rhiztom2--1||rhiztom3--3:Type_counter=GTDB--9||capture--7:besthit_avg=99.75714285714285:besthit_max=100.0:besthit_min=98.3:besthit_std=0.6425396041156873:besthit_sum=698.3:bitscore_avg=103.21428571428571:bitscore_max=108.0:bitscore_min=96.7:bitscore_std=5.023421334584817:bitscore_sum=722.5:capture_class_counter=c__Alphaproteobacteria--5||c__Gammaproteobacteria--1||c__Holophagae--1:capture_domain_counter=d__Bacteria--7:capture_family_counter=f__Holophagaceae--1||f__Pseudomonadaceae--1||f__Rhizobiaceae--5:capture_genus_counter=g__Holophaga--1||g__Neorhizobium--1||g__Pseudomonas_E--1||g__Shinella--4:capture_order_counter=o__Holophagales--1||o__Pseudomonadales--1||o__Rhizobiales--5:capture_phylum_counter=p__Acidobacteriota--1||p__Proteobacteria--6:capture_species_counter=s__Holophaga sp002297665--1||s__Neorhizobium galegae_B--1||s__Pseudomonas_E protegens_B--1||s__Shinella granuli--1||s__Shinella sp001262505--1||s__Shinella sp002364745--1||s__Shinella sp004514435--1:evalue_avg=1.6044339999999997e-28:evalue_max=7.6e-28:evalue_min=2.86e-32:evalue_std=2.9290904815686387e-28:evalue_sum=1.1231037999999998e-27:gapopen_avg=0.14285714285714285:gapopen_max=1.0:gapopen_min=0.0:gapopen_std=0.37796447300922725:gapopen_sum=1.0:gtdb_class_counter=c__Desulfovibrionia--7||c__Desulfuromonadia--1||c__Spirochaetia--1:gtdb_domain_counter=d__Bacteria--9:gtdb_family_counter=f__Desulfovibrionaceae--7||f__Desulfuromonadaceae--1||f__UBA8932--1:gtdb_genus_counter=g__Desulfuromonas--1||g__JACCQO01--1||g__Pseudodesulfovibrio--6||g__UBA1306--1:gtdb_order_counter=o__Desulfovibrionales--7||o__Desulfuromonadales--1||o__Treponematales--1:gtdb_phylum_counter=p__Desulfobacterota--1||p__Desulfobacterota_I--7||p__Spirochaetota--1:gtdb_species_counter=s__Desulfuromonas acetoxidans--1||s__JACCQO01 sp015709205--1||s__Pseudodesulfovibrio aespoeensis--1||s__Pseudodesulfovibrio hydrargyri--1||s__Pseudodesulfovibrio sp004025585--1||s__Pseudodesulfovibrio sp009729555--1||s__Pseudodesulfovibrio sp012516435--1||s__Pseudodesulfovibrio sp017351175--1||s__UBA1306 sp002307245--1:heptad_counter=MCP-34H--16:lbd_counter=:lca_tree=d__Bacteria:length_avg=59.57142857142857:length_max=62.0:length_min=53.0:length_std=3.25868802112869:length_sum=417.0:mismatch_avg=0.0:mismatch_max=0.0:mismatch_min=0.0:mismatch_std=0.0:mismatch_sum=0.0:name=N1061298:qcovhsp_avg=98.78571428571429:qcovhsp_max=100.0:qcovhsp_min=96.7:qcovhsp_std=1.2667919737517694:qcovhsp_sum=691.5:qend_avg=59.42857142857143:qend_max=62.0:qend_min=53.0:qend_std=3.25868802112869:qend_sum=416.0:qstart_avg=1.0:qstart_max=1.0:qstart_min=1.0:qstart_std=0.0:qstart_sum=7.0:ref_name_counter=RS_GCF_000732195.1_protein.faa_NZ_JNNU01000004.1_457@PF00015_full_PFAM.350.448--6||RS_GCF_001429245.1_protein.faa_NZ_LMJE01000010.1_128@PF00015_full_PFAM.350.447--1:scovhsp_avg=60.88571428571429:scovhsp_max=63.3:scovhsp_min=54.1:scovhsp_std=3.2890872956027226:scovhsp_sum=426.20000000000005:send_avg=92.85714285714286:send_max=95.0:send_min=86.0:send_std=3.3380918415851206:send_sum=650.0:sstart_avg=34.285714285714285:sstart_max=35.0:sstart_min=34.0:sstart_std=0.4879500364742666:sstart_sum=240.0])0:5e-09[&&NHX:Sample_counter=rhizpot1--1||rhizpot2--1||rhizpot3--2||rhiztom2--1||rhiztom3--3:Type_counter=GTDB--9||capture--8:besthit_avg=99.7875:besthit_max=100.0:besthit_min=98.3:besthit_std=0.6010407640085664:besthit_sum=798.3:bitscore_avg=104.0625:bitscore_max=110.0:bitscore_min=96.7:bitscore_std=5.233119119061376:bitscore_sum=832.5:capture_class_counter=c__Alphaproteobacteria--5||c__Gammaproteobacteria--2||c__Holophagae--1:capture_domain_counter=d__Bacteria--8:capture_family_counter=f__Burkholderiaceae--1||f__Holophagaceae--1||f__Pseudomonadaceae--1||f__Rhizobiaceae--5:capture_genus_counter=g__Aquabacterium_A--1||g__Holophaga--1||g__Neorhizobium--1||g__Pseudomonas_E--1||g__Shinella--4:capture_order_counter=o__Burkholderiales--1||o__Holophagales--1||o__Pseudomonadales--1||o__Rhizobiales--5:capture_phylum_counter=p__Acidobacteriota--1||p__Proteobacteria--7:capture_species_counter=s__Aquabacterium_A terrae--1||s__Holophaga sp002297665--1||s__Neorhizobium galegae_B--1||s__Pseudomonas_E protegens_B--1||s__Shinella granuli--1||s__Shinella sp001262505--1||s__Shinella sp002364745--1||s__Shinella sp004514435--1:evalue_avg=1.4038843e-28:evalue_max=7.6e-28:evalue_min=3.64e-33:evalue_std=2.770501669291297e-28:evalue_sum=1.12310744e-27:gapopen_avg=0.125:gapopen_max=1.0:gapopen_min=0.0:gapopen_std=0.3535533905932738:gapopen_sum=1.0:gtdb_class_counter=c__Desulfovibrionia--7||c__Desulfuromonadia--1||c__Spirochaetia--1:gtdb_domain_counter=d__Bacteria--9:gtdb_family_counter=f__Desulfovibrionaceae--7||f__Desulfuromonadaceae--1||f__UBA8932--1:gtdb_genus_counter=g__Desulfuromonas--1||g__JACCQO01--1||g__Pseudodesulfovibrio--6||g__UBA1306--1:gtdb_order_counter=o__Desulfovibrionales--7||o__Desulfuromonadales--1||o__Treponematales--1:gtdb_phylum_counter=p__Desulfobacterota--1||p__Desulfobacterota_I--7||p__Spirochaetota--1:gtdb_species_counter=s__Desulfuromonas acetoxidans--1||s__JACCQO01 sp015709205--1||s__Pseudodesulfovibrio aespoeensis--1||s__Pseudodesulfovibrio hydrargyri--1||s__Pseudodesulfovibrio sp004025585--1||s__Pseudodesulfovibrio sp009729555--1||s__Pseudodesulfovibrio sp012516435--1||s__Pseudodesulfovibrio sp017351175--1||s__UBA1306 sp002307245--1:heptad_counter=MCP-34H--17:lbd_counter=:lca_tree=d__Bacteria:length_avg=60.0:length_max=63.0:length_min=53.0:length_std=3.251373336211726:length_sum=480.0:mismatch_avg=0.0:mismatch_max=0.0:mismatch_min=0.0:mismatch_std=0.0:mismatch_sum=0.0:name=N1061299:qcovhsp_avg=98.9375:qcovhsp_max=100.0:qcovhsp_min=96.7:qcovhsp_std=1.2489281118508895:qcovhsp_sum=791.5:qend_avg=59.875:qend_max=63.0:qend_min=53.0:qend_std=3.2705394924123103:qend_sum=479.0:qstart_avg=1.0:qstart_max=1.0:qstart_min=1.0:qstart_std=0.0:qstart_sum=8.0:ref_name_counter=RS_GCF_000732195.1_protein.faa_NZ_JNNU01000004.1_457@PF00015_full_PFAM.350.448--7||RS_GCF_001429245.1_protein.faa_NZ_LMJE01000010.1_128@PF00015_full_PFAM.350.447--1:scovhsp_avg=61.3125:scovhsp_max=64.3:scovhsp_min=54.1:scovhsp_std=3.2756406134634823:scovhsp_sum=490.5:send_avg=93.25:send_max=96.0:send_min=86.0:send_std=3.2841611235921855:send_sum=746.0:sstart_avg=34.25:sstart_max=35.0:sstart_min=34.0:sstart_std=0.4629100498862757:sstart_sum=274.0])0:5e-09[&&NHX:Sample_counter=rhizpot1--1||rhizpot2--1||rhizpot3--2||rhiztom1--1||rhiztom2--1||rhiztom3--6:Type_counter=GTDB--9||capture--12:besthit_avg=99.85833333333333:besthit_max=100.0:besthit_min=98.3:besthit_std=0.4907477288111827:besthit_sum=1198.3:bitscore_avg=104.70833333333333:bitscore_max=110.0:bitscore_min=96.7:bitscore_std=4.282195344644727:bitscore_sum=1256.5:capture_class_counter=c__Alphaproteobacteria--9||c__Gammaproteobacteria--2||c__Holophagae--1:capture_domain_counter=d__Bacteria--12:capture_family_counter=f__Burkholderiaceae--1||f__Holophagaceae--1||f__Pseudomonadaceae--1||f__Rhizobiaceae--9:capture_genus_counter=g__Aquabacterium_A--1||g__Holophaga--1||g__Neorhizobium--1||g__Pseudomonas_E--1||g__Shinella--8:capture_order_counter=o__Burkholderiales--1||o__Holophagales--1||o__Pseudomonadales--1||o__Rhizobiales--9:capture_phylum_counter=p__Acidobacteriota--1||p__Proteobacteria--11:capture_species_counter=s__Aquabacterium_A terrae--1||s__Holophaga sp002297665--1||s__Neorhizobium galegae_B--1||s__Pseudomonas_E protegens_B--1||s__Shinella granuli--3||s__Shinella sp001262505--1||s__Shinella sp002364745--1||s__Shinella sp003432075--2||s__Shinella sp004514435--1:evalue_avg=9.364528666666668e-29:evalue_max=7.6e-28:evalue_min=3.64e-33:evalue_std=2.3154337503263606e-28:evalue_sum=1.1237434400000001e-27:gapopen_avg=0.08333333333333333:gapopen_max=1.0:gapopen_min=0.0:gapopen_std=0.28867513459481287:gapopen_sum=1.0:gtdb_class_counter=c__Desulfovibrionia--7||c__Desulfuromonadia--1||c__Spirochaetia--1:gtdb_domain_counter=d__Bacteria--9:gtdb_family_counter=f__Desulfovibrionaceae--7||f__Desulfuromonadaceae--1||f__UBA8932--1:gtdb_genus_counter=g__Desulfuromonas--1||g__JACCQO01--1||g__Pseudodesulfovibrio--6||g__UBA1306--1:gtdb_order_counter=o__Desulfovibrionales--7||o__Desulfuromonadales--1||o__Treponematales--1:gtdb_phylum_counter=p__Desulfobacterota--1||p__Desulfobacterota_I--7||p__Spirochaetota--1:gtdb_species_counter=s__Desulfuromonas acetoxidans--1||s__JACCQO01 sp015709205--1||s__Pseudodesulfovibrio aespoeensis--1||s__Pseudodesulfovibrio hydrargyri--1||s__Pseudodesulfovibrio sp004025585--1||s__Pseudodesulfovibrio sp009729555--1||s__Pseudodesulfovibrio sp012516435--1||s__Pseudodesulfovibrio sp017351175--1||s__UBA1306 sp002307245--1:heptad_counter=MCP-34H--21:lbd_counter=UNKNOWN--1:lca_tree=d__Bacteria:length_avg=60.333333333333336:length_max=63.0:length_min=53.0:length_std=2.640018365409031:length_sum=724.0:mismatch_avg=0.0:mismatch_max=0.0:mismatch_min=0.0:mismatch_std=0.0:mismatch_sum=0.0:name=N1061300:qcovhsp_avg=99.29166666666667:qcovhsp_max=100.0:qcovhsp_min=96.7:qcovhsp_std=1.1252945742284008:qcovhsp_sum=1191.5:qend_avg=60.25:qend_max=63.0:qend_min=53.0:qend_std=2.6671401094873817:qend_sum=723.0:qstart_avg=1.0:qstart_max=1.0:qstart_min=1.0:qstart_std=0.0:qstart_sum=12.0:ref_name_counter=RS_GCF_000732195.1_protein.faa_NZ_JNNU01000004.1_457@PF00015_full_PFAM.350.448--11||RS_GCF_001429245.1_protein.faa_NZ_LMJE01000010.1_128@PF00015_full_PFAM.350.447--1:scovhsp_avg=61.60833333333333:scovhsp_max=64.3:scovhsp_min=54.1:scovhsp_std=2.649342399825879:scovhsp_sum=739.3:send_avg=93.83333333333333:send_max=96.0:send_min=86.0:send_std=2.7579087378048985:send_sum=1126.0:sstart_avg=34.5:sstart_max=35.0:sstart_min=34.0:sstart_std=0.5222329678670935:sstart_sum=414.0],((((((GB_GCA_903924765.1_protein.faa_CAIYCT010000285.1_8@PF00015_full_PFAM.445.625:0.209581[&&NHX:Type=GTDB:gtdb_class=c__Alphaproteobacteria:gtdb_domain=d__Bacteria:gtdb_family=f__Magnetospirillaceae:gtdb_genus=g__CAIYCT01:gtdb_order=o__Rhodospirillales:gtdb_phylum=p__Proteobacteria:gtdb_species=s__CAIYCT01 sp903924765:heptad=MCP-34H:species=d__Bacteria_p__Proteobacteria_c__Alphaproteobacteria_o__Rhodospirillales_f__Magnetospirillaceae_g__CAIYCT01_s__CAIYCT01 sp903924765],(((((((RS_GCF_003697185.1_protein.faa_NZ_CP033231.1_3738@PF00015_full_PFAM.472.677:0.0395345[&&NHX:Type=GTDB:gtdb_class=c__Alphaproteobacteria:gtdb_domain=d__Bacteria:gtdb_family=f__Beijerinckiaceae:gtdb_genus=g__Methylobacterium:gtdb_order=o__Rhizobiales:gtdb_phylum=p__Proteobacteria:gtdb_species=s__Methylobacterium brachiatum:heptad=MCP-34H:species=d__Bacteria_p__Proteobacteria_c__Alphaproteobacteria_o__Rhizobiales_f__Beijerinckiaceae_g__Methylobacterium_s__Methylobacterium brachiatum],(RS_GCF_008000895.1_protein.faa_NZ_CP042823.1_3905@PF00015_full_PFAM.388.568:0.00412746[&&NHX:Type=GTDB:gtdb_class=c__Alphaproteobacteria:gtdb_domain=d__Bacteria:gtdb_family=f__Beijerinckiaceae:gtdb_genus=g__Methylobacterium:gtdb_order=o__Rhizobiales:gtdb_phylum=p__Proteobacteria:gtdb_species=s__Methylobacterium sp008000895:heptad=MCP-34H:species=d__Bacteria_p__Proteobacteria_c__Alphaproteobacteria_o__Rhizobiales_f__Beijerinckiaceae_g__Methylobacterium_s__Methylobacterium sp008000895],((RS_GCF_008000895.1_protein.faa_NZ_CP042823.1_3906@PF00015_full_PFAM.478.660:6e-09[&&NHX:Type=GTDB:gtdb_class=c__Alphaproteobacteria:gtdb_domain=d__Bacteria:gtdb_family=f__Beijerinckiaceae:gtdb_genus=g__Methylobacterium:gtdb_order=o__Rhizobiales:gtdb_phylum=p__Proteobacteria:gtdb_species=s__Methylobacterium sp008000895:heptad=MCP-34H:species=d__Bacteria_p__Proteobacteria_c__Alphaproteobacteria_o__Rhizobiales_f__Beijerinckiaceae_g__Methylobacterium_s__Methylobacterium sp008000895],(RS_GCF_008040085.1_protein.faa_NZ_VRVG01000128.1_10@PF00015_full_PFAM.476.661:0.00788712[&&NHX:Type=GTDB:gtdb_class=c__Alphaproteobacteria:gtdb_domain=d__Bacteria:gtdb_family=f__Beijerinckiaceae:gtdb_genus=g__Methylobacterium:gtdb_order=o__Rhizobiales:gtdb_phylum=p__Proteobacteria:gtdb_species=s__Methylobacterium sp008040085:heptad=MCP-34H:species=d__Bacteria_p__Proteobacteria_c__Alphaproteobacteria_o__Rhizobiales_f__Beijerinckiaceae_g__Methylobacterium_s__Methylobacterium sp008040085],RS_GCF_008040085.1_protein.faa_NZ_VRVG01000128.1_8@PF00015_full_PFAM.435.635:0.0105608[&&NHX:Type=GTDB:gtdb_class=c__Alphaproteobacteria:gtdb_domain=d__Bacteria:gtdb_family=f__Beijerinckiaceae:gtdb_genus=g__Methylobacterium:gtdb_order=o__Rhizobiales:gtdb_phylum=p__Proteobacteria:gtdb_species=s__Methylobacterium sp008040085:heptad=MCP-34H:species=d__Bacteria_p__Proteobacteria_c__Alphaproteobacteria_o__Rhizobiales_f__Beijerinckiaceae_g__Methylobacterium_s__Methylobacterium sp008040085])0.907:0.0180298[&&NHX:Sample_counter=:Type_counter=GTDB--2:capture_class_counter=:capture_domain_counter=:capture_family_counter=:capture_genus_counter=:capture_order_counter=:capture_phylum_counter=:capture_species_counter=:evoltype=D:gtdb_class_counter=c__Alphaproteobacteria--2:gtdb_domain_counter=d__Bacteria--2:gtdb_family_counter=f__Beijerinckiaceae--2:gtdb_genus_counter=g__Methylobacterium--2:gtdb_order_counter=o__Rhizobiales--2:gtdb_phylum_counter=p__Proteobacteria--2:gtdb_species_counter=s__Methylobacterium sp008040085--2:heptad_counter=MCP-34H--2:lbd_counter=:lca=d__Bacteria:lca_tree=s__Methylobacterium sp008040085:name=N1061307:ref_name_counter=])0.22:0.00906538[&&NHX:Sample_counter=:Type_counter=GTDB--3:capture_class_counter=:capture_domain_counter=:capture_family_counter=:capture_genus_counter=:capture_order_counter=:capture_phylum_counter=:capture_species_counter=:evoltype=D:gtdb_class_counter=c__Alphaproteobacteria--3:gtdb_domain_counter=d__Bacteria--3:gtdb_family_counter=f__Beijerinckiaceae--3:gtdb_genus_counter=g__Methylobacterium--3:gtdb_order_counter=o__Rhizobiales--3:gtdb_phylum_counter=p__Proteobacteria--3:gtdb_species_counter=s__Methylobacterium sp008000895--1||s__Methylobacterium sp008040085--2:heptad_counter=MCP-34H--3:lbd_counter=:lca=d__Bacteria:lca_tree=g__Methylobacterium:name=N1061308:ref_name_counter=],RS_GCF_008040085.1_protein.faa_NZ_VRVG01000128.1_9@PF00015_full_PFAM.387.584:0.00747307[&&NHX:Type=GTDB:gtdb_class=c__Alphaproteobacteria:gtdb_domain=d__Bacteria:gtdb_family=f__Beijerinckiaceae:gtdb_genus=g__Methylobacterium:gtdb_order=o__Rhizobiales:gtdb_phylum=p__Proteobacteria:gtdb_species=s__Methylobacterium sp008040085:heptad=MCP-34H:species=d__Bacteria_p__Proteobacteria_c__Alphaproteobacteria_o__Rhizobiales_f__Beijerinckiaceae_g__Methylobacterium_s__Methylobacterium sp008040085])0:5e-09[&&NHX:Sample_counter=:Type_counter=GTDB--4:capture_class_counter=:capture_domain_counter=:capture_family_counter=:capture_genus_counter=:capture_order_counter=:capture_phylum_counter=:capture_species_counter=:evoltype=D:gtdb_class_counter=c__Alphaproteobacteria--4:gtdb_domain_counter=d__Bacteria--4:gtdb_family_counter=f__Beijerinckiaceae--4:gtdb_genus_counter=g__Methylobacterium--4:gtdb_order_counter=o__Rhizobiales--4:gtdb_phylum_counter=p__Proteobacteria--4:gtdb_species_counter=s__Methylobacterium sp008000895--1||s__Methylobacterium sp008040085--3:heptad_counter=MCP-34H--4:lbd_counter=:lca=d__Bacteria:lca_tree=g__Methylobacterium:name=N1061310:ref_name_counter=])0.902:0.0175759[&&NHX:Sample_counter=:Type_counter=GTDB--5:capture_class_counter=:capture_domain_counter=:capture_family_counter=:capture_genus_counter=:capture_order_counter=:capture_phylum_counter=:capture_species_counter=:evoltype=D:gtdb_class_counter=c__Alphaproteobacteria--5:gtdb_domain_counter=d__Bacteria--5:gtdb_family_counter=f__Beijerinckiaceae--5:gtdb_genus_counter=g__Methylobacterium--5:gtdb_order_counter=o__Rhizobiales--5:gtdb_phylum_counter=p__Proteobacteria--5:gtdb_species_counter=s__Methylobacterium sp008000895--2||s__Methylobacterium sp008040085--3:heptad_counter=MCP-34H--5:lbd_counter=:lca=d__Bacteria:lca_tree=g__Methylobacterium:name=N1061311:ref_name_counter=])0:5e-09[&&NHX:Sample_counter=:Type_counter=GTDB--6:capture_class_counter=:capture_domain_counter=:capture_family_counter=:capture_genus_counter=:capture_order_counter=:capture_phylum_counter=:capture_species_counter=:evoltype=D:gtdb_class_counter=c__Alphaproteobacteria--6:gtdb_domain_counter=d__Bacteria--6:gtdb_family_counter=f__Beijerinckiaceae--6:gtdb_genus_counter=g__Methylobacterium--6:gtdb_order_counter=o__Rhizobiales--6:gtdb_phylum_counter=p__Proteobacteria--6:gtdb_species_counter=s__Methylobacterium brachiatum--1||s__Methylobacterium sp008000895--2||s__Methylobacterium sp008040085--3:heptad_counter=MCP-34H--6:lbd_counter=:lca=d__Bacteria:lca_tree=g__Methylobacterium:name=N1061312:ref_name_counter=],((((RS_GCF_009806555.1_protein.faa_NZ_VUOK01000018.1_168@PF00015_full_PFAM.470.654:5e-09[&&NHX:Type=GTDB:gtdb_class=c__Alphaproteobacteria:gtdb_domain=d__Bacteria:gtdb_family=f__Beijerinckiaceae:gtdb_genus=g__Methylobacterium:gtdb_order=o__Rhizobiales:gtdb_phylum=p__Proteobacteria:gtdb_species=s__Methylobacterium sp009806555:heptad=MCP-34H:species=d__Bacteria_p__Proteobacteria_c__Alphaproteobacteria_o__Rhizobiales_f__Beijerinckiaceae_g__Methylobacterium_s__Methylobacterium sp009806555],RS_GCF_009806555.1_protein.faa_NZ_VUOK01000018.1_169@PF00015_full_PFAM.437.617:5e-09[&&NHX:Type=GTDB:gtdb_class=c__Alphaproteobacteria:gtdb_domain=d__Bacteria:gtdb_family=f__Beijerinckiaceae:gtdb_genus=g__Methylobacterium:gtdb_order=o__Rhizobiales:gtdb_phylum=p__Proteobacteria:gtdb_species=s__Methylobacterium sp009806555:heptad=MCP-34H:species=d__Bacteria_p__Proteobacteria_c__Alphaproteobacteria_o__Rhizobiales_f__Beijerinckiaceae_g__Methylobacterium_s__Methylobacterium sp009806555])0.897:0.0144379[&&NHX:Sample_counter=:Type_counter=GTDB--2:capture_class_counter=:capture_domain_counter=:capture_family_counter=:capture_genus_counter=:capture_order_counter=:capture_phylum_counter=:capture_species_counter=:evoltype=D:gtdb_class_counter=c__Alphaproteobacteria--2:gtdb_domain_counter=d__Bacteria--2:gtdb_family_counter=f__Beijerinckiaceae--2:gtdb_genus_counter=g__Methylobacterium--2:gtdb_order_counter=o__Rhizobiales--2:gtdb_phylum_counter=p__Proteobacteria--2:gtdb_species_counter=s__Methylobacterium sp009806555--2:heptad_counter=MCP-34H--2:lbd_counter=:lca=d__Bacteria:lca_tree=s__Methylobacterium sp009806555:name=N1061315:ref_name_counter=],((RS_GCF_001043915.1_protein.faa_NZ_LABX01000315.1_1@PF00015_full_PFAM.436.592:5e-09[&&NHX:Type=GTDB:gtdb_class=c__Alphaproteobacteria:gtdb_domain=d__Bacteria:gtdb_family=f__Beijerinckiaceae:gtdb_genus=g__Methylobacterium:gtdb_order=o__Rhizobiales:gtdb_phylum=p__Proteobacteria:gtdb_species=s__Methylobacterium aquaticum:heptad=MCP-34H:species=d__Bacteria_p__Proteobacteria_c__Alphaproteobacteria_o__Rhizobiales_f__Beijerinckiaceae_g__Methylobacterium_s__Methylobacterium aquaticum],((RS_GCF_902141845.1_protein.faa_NZ_CABFPH010000079.1_8@PF00015_full_PFAM.475.658:5e-09[&&NHX:Type=GTDB:gtdb_class=c__Alphaproteobacteria:gtdb_domain=d__Bacteria:gtdb_family=f__Beijerinckiaceae:gtdb_genus=g__Methylobacterium:gtdb_order=o__Rhizobiales:gtdb_phylum=p__Proteobacteria:gtdb_species=s__Methylobacterium symbioticum:heptad=MCP-34H:species=d__Bacteria_p__Proteobacteria_c__Alphaproteobacteria_o__Rhizobiales_f__Beijerinckiaceae_g__Methylobacterium_s__Methylobacterium symbioticum],(RS_GCF_902141845.1_protein.faa_NZ_CABFPH010000079.1_9@PF00015_full_PFAM.456.633:5e-09[&&NHX:Type=GTDB:gtdb_class=c__Alphaproteobacteria:gtdb_domain=d__Bacteria:gtdb_family=f__Beijerinckiaceae:gtdb_genus=g__Methylobacterium:gtdb_order=o__Rhizobiales:gtdb_phylum=p__Proteobacteria:gtdb_species=s__Methylobacterium symbioticum:heptad=MCP-34H:species=d__Bacteria_p__Proteobacteria_c__Alphaproteobacteria_o__Rhizobiales_f__Beijerinckiaceae_g__Methylobacterium_s__Methylobacterium symbioticum],RS_GCF_014845115.1_protein.faa_NZ_NKUI01000193.1_1@PF00015_full_PFAM.479.654:5e-09[&&NHX:Type=GTDB:gtdb_class=c__Alphaproteobacteria:gtdb_domain=d__Bacteria:gtdb_family=f__Beijerinckiaceae:gtdb_genus=g__Methylobacterium:gtdb_order=o__Rhizobiales:gtdb_phylum=p__Proteobacteria:gtdb_species=s__Methylobacterium zatmanii:heptad=MCP-34H:species=d__Bacteria_p__Proteobacteria_c__Alphaproteobacteria_o__Rhizobiales_f__Beijerinckiaceae_g__Methylobacterium_s__Methylobacterium zatmanii])0:6e-09[&&NHX:Sample_counter=:Type_counter=GTDB--2:capture_class_counter=:capture_domain_counter=:capture_family_counter=:capture_genus_counter=:capture_order_counter=:capture_phylum_counter=:capture_species_counter=:evoltype=D:gtdb_class_counter=c__Alphaproteobacteria--2:gtdb_domain_counter=d__Bacteria--2:gtdb_family_counter=f__Beijerinckiaceae--2:gtdb_genus_counter=g__Methylobacterium--2:gtdb_order_counter=o__Rhizobiales--2:gtdb_phylum_counter=p__Proteobacteria--2:gtdb_species_counter=s__Methylobacterium symbioticum--1||s__Methylobacterium zatmanii--1:heptad_counter=MCP-34H--2:lbd_counter=:lca=d__Bacteria:lca_tree=g__Methylobacterium:name=N1061320:ref_name_counter=])0.864:0.00851007[&&NHX:Sample_counter=:Type_counter=GTDB--3:capture_class_counter=:capture_domain_counter=:capture_family_counter=:capture_genus_counter=:capture_order_counter=:capture_phylum_counter=:capture_species_counter=:evoltype=D:gtdb_class_counter=c__Alphaproteobacteria--3:gtdb_domain_counter=d__Bacteria--3:gtdb_family_counter=f__Beijerinckiaceae--3:gtdb_genus_counter=g__Methylobacterium--3:gtdb_order_counter=o__Rhizobiales--3:gtdb_phylum_counter=p__Proteobacteria--3:gtdb_species_counter=s__Methylobacterium symbioticum--2||s__Methylobacterium zatmanii--1:heptad_counter=MCP-34H--3:lbd_counter=:lca=d__Bacteria:lca_tree=g__Methylobacterium:name=N1061321:ref_name_counter=],((((RS_GCF_001043955.1_protein.faa_NZ_LABZ01000070.1_43@PF00015_full_PFAM.473.694:0.0273118[&&NHX:Type=GTDB:gtdb_class=c__Alphaproteobacteria:gtdb_domain=d__Bacteria:gtdb_family=f__Beijerinckiaceae:gtdb_genus=g__Methylobacterium:gtdb_order=o__Rhizobiales:gtdb_phylum=p__Proteobacteria:gtdb_species=s__Methylobacterium tarhaniae:heptad=MCP-34H:species=d__Bacteria_p__Proteobacteria_c__Alphaproteobacteria_o__Rhizobiales_f__Beijerinckiaceae_g__Methylobacterium_s__Methylobacterium tarhaniae],RS_GCF_016804325.1_protein.faa_NZ_CP043627.1_1459@PF00015_full_PFAM.475.682:5e-09[&&NHX:Type=GTDB:gtdb_class=c__Alphaproteobacteria:gtdb_domain=d__Bacteria:gtdb_family=f__Beijerinckiaceae:gtdb_genus=g__Methylobacterium:gtdb_order=o__Rhizobiales:gtdb_phylum=p__Proteobacteria:gtdb_species=s__Methylobacterium aquaticum_C:heptad=MCP-34H:species=d__Bacteria_p__Proteobacteria_c__Alphaproteobacteria_o__Rhizobiales_f__Beijerinckiaceae_g__Methylobacterium_s__Methylobacterium aquaticum_C])0.259:0.00575555[&&NHX:Sample_counter=:Type_counter=GTDB--2:capture_class_counter=:capture_domain_counter=:capture_family_counter=:capture_genus_counter=:capture_order_counter=:capture_phylum_counter=:capture_species_counter=:evoltype=D:gtdb_class_counter=c__Alphaproteobacteria--2:gtdb_domain_counter=d__Bacteria--2:gtdb_family_counter=f__Beijerinckiaceae--2:gtdb_genus_counter=g__Methylobacterium--2:gtdb_order_counter=o__Rhizobiales--2:gtdb_phylum_counter=p__Proteobacteria--2:gtdb_species_counter=s__Methylobacterium aquaticum_C--1||s__Methylobacterium tarhaniae--1:heptad_counter=MCP-34H--2:lbd_counter=:lca=d__Bacteria:lca_tree=g__Methylobacterium:name=N1061324:ref_name_counter=],RS_GCF_001043955.1_protein.faa_NZ_LABZ01000070.1_44@PF00015_full_PFAM.435.621:0.00833897[&&NHX:Type=GTDB:gtdb_class=c__Alphaproteobacteria:gtdb_domain=d__Bacteria:gtdb_family=f__Beijerinckiaceae:gtdb_genus=g__Methylobacterium:gtdb_order=o__Rhizobiales:gtdb_phylum=p__Proteobacteria:gtdb_species=s__Methylobacterium tarhaniae:heptad=MCP-34H:species=d__Bacteria_p__Proteobacteria_c__Alphaproteobacteria_o__Rhizobiales_f__Beijerinckiaceae_g__Methylobacterium_s__Methylobacterium tarhaniae])0:5e-09[&&NHX:Sample_counter=:Type_counter=GTDB--3:capture_class_counter=:capture_domain_counter=:capture_family_counter=:capture_genus_counter=:capture_order_counter=:capture_phylum_counter=:capture_species_counter=:evoltype=D:gtdb_class_counter=c__Alphaproteobacteria--3:gtdb_domain_counter=d__Bacteria--3:gtdb_family_counter=f__Beijerinckiaceae--3:gtdb_genus_counter=g__Methylobacterium--3:gtdb_order_counter=o__Rhizobiales--3:gtdb_phylum_counter=p__Proteobacteria--3:gtdb_species_counter=s__Methylobacterium aquaticum_C--1||s__Methylobacterium tarhaniae--2:heptad_counter=MCP-34H--3:lbd_counter=:lca=d__Bacteria:lca_tree=g__Methylobacterium:name=N1061326:ref_name_counter=],((((GB_GCA_019216885.1_protein.faa_JAAQRC010000001.1_4211@PF00015_full_PFAM.439.613:5e-09[&&NHX:Type=GTDB:gtdb_class=c__Alphaproteobacteria:gtdb_domain=d__Bacteria:gtdb_family=f__Beijerinckiaceae:gtdb_genus=g__Methylobacterium:gtdb_order=o__Rhizobiales:gtdb_phylum=p__Proteobacteria:gtdb_species=s__Methylobacterium sp019216885:heptad=MCP-34H:species=d__Bacteria_p__Proteobacteria_c__Alphaproteobacteria_o__Rhizobiales_f__Beijerinckiaceae_g__Methylobacterium_s__Methylobacterium sp019216885],(GB_GCA_019216885.1_protein.faa_JAAQRC010000001.1_4210@PF00015_full_PFAM.388.567:5e-09[&&NHX:Type=GTDB:gtdb_class=c__Alphaproteobacteria:gtdb_domain=d__Bacteria:gtdb_family=f__Beijerinckiaceae:gtdb_genus=g__Methylobacterium:gtdb_order=o__Rhizobiales:gtdb_phylum=p__Proteobacteria:gtdb_species=s__Methylobacterium sp019216885:heptad=MCP-34H:species=d__Bacteria_p__Proteobacteria_c__Alphaproteobacteria_o__Rhizobiales_f__Beijerinckiaceae_g__Methylobacterium_s__Methylobacterium sp019216885],(RS_GCF_016804325.1_protein.faa_NZ_CP043627.1_1460@PF00015_full_PFAM.436.613:5e-09[&&NHX:Type=GTDB:gtdb_class=c__Alphaproteobacteria:gtdb_domain=d__Bacteria:gtdb_family=f__Beijerinckiaceae:gtdb_genus=g__Methylobacterium:gtdb_order=o__Rhizobiales:gtdb_phylum=p__Proteobacteria:gtdb_species=s__Methylobacterium aquaticum_C:heptad=MCP-34H:species=d__Bacteria_p__Proteobacteria_c__Alphaproteobacteria_o__Rhizobiales_f__Beijerinckiaceae_g__Methylobacterium_s__Methylobacterium aquaticum_C],(RS_GCF_900114375.1_protein.faa_NZ_FOSV01000003.1_141@PF00015_full_PFAM.435.643:5e-09[&&NHX:Type=GTDB:gtdb_class=c__Alphaproteobacteria:gtdb_domain=d__Bacteria:gtdb_family=f__Beijerinckiaceae:gtdb_genus=g__Methylobacterium:gtdb_order=o__Rhizobiales:gtdb_phylum=p__Proteobacteria:gtdb_species=s__Methylobacterium salsuginis:heptad=MCP-34H:species=d__Bacteria_p__Proteobacteria_c__Alphaproteobacteria_o__Rhizobiales_f__Beijerinckiaceae_g__Methylobacterium_s__Methylobacterium salsuginis],RS_GCF_900114375.1_protein.faa_NZ_FOSV01000003.1_142@PF00015_full_PFAM.388.597:5e-09[&&NHX:Type=GTDB:gtdb_class=c__Alphaproteobacteria:gtdb_domain=d__Bacteria:gtdb_family=f__Beijerinckiaceae:gtdb_genus=g__Methylobacterium:gtdb_order=o__Rhizobiales:gtdb_phylum=p__Proteobacteria:gtdb_species=s__Methylobacterium salsuginis:heptad=MCP-34H:species=d__Bacteria_p__Proteobacteria_c__Alphaproteobacteria_o__Rhizobiales_f__Beijerinckiaceae_g__Methylobacterium_s__Methylobacterium salsuginis])0.946:0.0127012[&&NHX:Sample_counter=:Type_counter=GTDB--2:capture_class_counter=:capture_domain_counter=:capture_family_counter=:capture_genus_counter=:capture_order_counter=:capture_phylum_counter=:capture_species_counter=:evoltype=D:gtdb_class_counter=c__Alphaproteobacteria--2:gtdb_domain_counter=d__Bacteria--2:gtdb_family_counter=f__Beijerinckiaceae--2:gtdb_genus_counter=g__Methylobacterium--2:gtdb_order_counter=o__Rhizobiales--2:gtdb_phylum_counter=p__Proteobacteria--2:gtdb_species_counter=s__Methylobacterium salsuginis--2:heptad_counter=MCP-34H--2:lbd_counter=:lca=d__Bacteria:lca_tree=s__Methylobacterium salsuginis:name=N1061332:ref_name_counter=])0.836:0.00626753[&&NHX:Sample_counter=:Type_counter=GTDB--3:capture_class_counter=:capture_domain_counter=:capture_family_counter=:capture_genus_counter=:capture_order_counter=:capture_phylum_counter=:capture_species_counter=:evoltype=D:gtdb_class_counter=c__Alphaproteobacteria--3:gtdb_domain_counter=d__Bacteria--3:gtdb_family_counter=f__Beijerinckiaceae--3:gtdb_genus_counter=g__Methylobacterium--3:gtdb_order_counter=o__Rhizobiales--3:gtdb_phylum_counter=p__Proteobacteria--3:gtdb_species_counter=s__Methylobacterium aquaticum_C--1||s__Methylobacterium salsuginis--2:heptad_counter=MCP-34H--3:lbd_counter=:lca=d__Bacteria:lca_tree=g__Methylobacterium:name=N1061333:ref_name_counter=])0:5e-09[&&NHX:Sample_counter=:Type_counter=GTDB--4:capture_class_counter=:capture_domain_counter=:capture_family_counter=:capture_genus_counter=:capture_order_counter=:capture_phylum_counter=:capture_species_counter=:evoltype=D:gtdb_class_counter=c__Alphaproteobacteria--4:gtdb_domain_counter=d__Bacteria--4:gtdb_family_counter=f__Beijerinckiaceae--4:gtdb_genus_counter=g__Methylobacterium--4:gtdb_order_counter=o__Rhizobiales--4:gtdb_phylum_counter=p__Proteobacteria--4:gtdb_species_counter=s__Methylobacterium aquaticum_C--1||s__Methylobacterium salsuginis--2||s__Methylobacterium sp019216885--1:heptad_counter=MCP-34H--4:lbd_counter=:lca=d__Bacteria:lca_tree=g__Methylobacterium:name=N1061334:ref_name_counter=])0.845:0.0063173[&&NHX:Sample_counter=:Type_counter=GTDB--5:capture_class_counter=:capture_domain_counter=:capture_family_counter=:capture_genus_counter=:capture_order_counter=:capture_phylum_counter=:capture_species_counter=:evoltype=D:gtdb_class_counter=c__Alphaproteobacteria--5:gtdb_domain_counter=d__Bacteria--5:gtdb_family_counter=f__Beijerinckiaceae--5:gtdb_genus_counter=g__Methylobacterium--5:gtdb_order_counter=o__Rhizobiales--5:gtdb_phylum_counter=p__Proteobacteria--5:gtdb_species_counter=s__Methylobacterium aquaticum_C--1||s__Methylobacterium salsuginis--2||s__Methylobacterium sp019216885--2:heptad_counter=MCP-34H--5:lbd_counter=:lca=d__Bacteria:lca_tree=g__Methylobacterium:name=N1061335:ref_name_counter=],GB_GCA_019216885.1_protein.faa_JAAQRC010000001.1_4212@PF00015_full_PFAM.473.655:5e-09[&&NHX:Type=GTDB:gtdb_class=c__Alphaproteobacteria:gtdb_domain=d__Bacteria:gtdb_family=f__Beijerinckiaceae:gtdb_genus=g__Methylobacterium:gtdb_order=o__Rhizobiales:gtdb_phylum=p__Proteobacteria:gtdb_species=s__Methylobacterium sp019216885:heptad=MCP-34H:species=d__Bacteria_p__Proteobacteria_c__Alphaproteobacteria_o__Rhizobiales_f__Beijerinckiaceae_g__Methylobacterium_s__Methylobacterium sp019216885])0.761:0.00601932[&&NHX:Sample_counter=:Type_counter=GTDB--6:capture_class_counter=:capture_domain_counter=:capture_family_counter=:capture_genus_counter=:capture_order_counter=:capture_phylum_counter=:capture_species_counter=:evoltype=D:gtdb_class_counter=c__Alphaproteobacteria--6:gtdb_domain_counter=d__Bacteria--6:gtdb_family_counter=f__Beijerinckiaceae--6:gtdb_genus_counter=g__Methylobacterium--6:gtdb_order_counter=o__Rhizobiales--6:gtdb_phylum_counter=p__Proteobacteria--6:gtdb_species_counter=s__Methylobacterium aquaticum_C--1||s__Methylobacterium salsuginis--2||s__Methylobacterium sp019216885--3:heptad_counter=MCP-34H--6:lbd_counter=:lca=d__Bacteria:lca_tree=g__Methylobacterium:name=N1061337:ref_name_counter=],RS_GCF_001653715.1_protein.faa_NZ_LWHQ01000036.1_56@PF00015_full_PFAM.435.645:0.0148219[&&NHX:Type=GTDB:gtdb_class=c__Alphaproteobacteria:gtdb_domain=d__Bacteria:gtdb_family=f__Beijerinckiaceae:gtdb_genus=g__Methylobacterium:gtdb_order=o__Rhizobiales:gtdb_phylum=p__Proteobacteria:gtdb_species=s__Methylobacterium platani:heptad=MCP-34H:species=d__Bacteria_p__Proteobacteria_c__Alphaproteobacteria_o__Rhizobiales_f__Beijerinckiaceae_g__Methylobacterium_s__Methylobacterium platani])0.873:0.00957403[&&NHX:Sample_counter=:Type_counter=GTDB--7:capture_class_counter=:capture_domain_counter=:capture_family_counter=:capture_genus_counter=:capture_order_counter=:capture_phylum_counter=:capture_species_counter=:evoltype=D:gtdb_class_counter=c__Alphaproteobacteria--7:gtdb_domain_counter=d__Bacteria--7:gtdb_family_counter=f__Beijerinckiaceae--7:gtdb_genus_counter=g__Methylobacterium--7:gtdb_order_counter=o__Rhizobiales--7:gtdb_phylum_counter=p__Proteobacteria--7:gtdb_species_counter=s__Methylobacterium aquaticum_C--1||s__Methylobacterium platani--1||s__Methylobacterium salsuginis--2||s__Methylobacterium sp019216885--3:heptad_counter=MCP-34H--7:lbd_counter=:lca=d__Bacteria:lca_tree=g__Methylobacterium:name=N1061339:ref_name_counter=],(((RS_GCF_003058325.1_protein.faa_NZ_CP028844.1_123@PF00015_full_PFAM.388.572:5e-09[&&NHX:Type=GTDB:gtdb_class=c__Alphaproteobacteria:gtdb_domain=d__Bacteria:gtdb_family=f__Beijerinckiaceae:gtdb_genus=g__Methylobacterium:gtdb_order=o__Rhizobiales:gtdb_phylum=p__Proteobacteria:gtdb_species=s__Methylobacterium currus:heptad=MCP-34H:species=d__Bacteria_p__Proteobacteria_c__Alphaproteobacteria_o__Rhizobiales_f__Beijerinckiaceae_g__Methylobacterium_s__Methylobacterium currus],(RS_GCF_001653715.1_protein.faa_NZ_LWHQ01000036.1_55@PF00015_full_PFAM.387.611:5e-09[&&NHX:Type=GTDB:gtdb_class=c__Alphaproteobacteria:gtdb_domain=d__Bacteria:gtdb_family=f__Beijerinckiaceae:gtdb_genus=g__Methylobacterium:gtdb_order=o__Rhizobiales:gtdb_phylum=p__Proteobacteria:gtdb_species=s__Methylobacterium platani:heptad=MCP-34H:species=d__Bacteria_p__Proteobacteria_c__Alphaproteobacteria_o__Rhizobiales_f__Beijerinckiaceae_g__Methylobacterium_s__Methylobacterium platani],RS_GCF_001653715.1_protein.faa_NZ_LWHQ01000036.1_57@PF00015_full_PFAM.475.704:0.00627022[&&NHX:Type=GTDB:gtdb_class=c__Alphaproteobacteria:gtdb_domain=d__Bacteria:gtdb_family=f__Beijerinckiaceae:gtdb_genus=g__Methylobacterium:gtdb_order=o__Rhizobiales:gtdb_phylum=p__Proteobacteria:gtdb_species=s__Methylobacterium platani:heptad=MCP-34H:species=d__Bacteria_p__Proteobacteria_c__Alphaproteobacteria_o__Rhizobiales_f__Beijerinckiaceae_g__Methylobacterium_s__Methylobacterium platani])0.924:0.0192338[&&NHX:Sample_counter=:Type_counter=GTDB--2:capture_class_counter=:capture_domain_counter=:capture_family_counter=:capture_genus_counter=:capture_order_counter=:capture_phylum_counter=:capture_species_counter=:evoltype=D:gtdb_class_counter=c__Alphaproteobacteria--2:gtdb_domain_counter=d__Bacteria--2:gtdb_family_counter=f__Beijerinckiaceae--2:gtdb_genus_counter=g__Methylobacterium--2:gtdb_order_counter=o__Rhizobiales--2:gtdb_phylum_counter=p__Proteobacteria--2:gtdb_species_counter=s__Methylobacterium platani--2:heptad_counter=MCP-34H--2:lbd_counter=:lca=d__Bacteria:lca_tree=s__Methylobacterium platani:name=N1061343:ref_name_counter=])0.903:0.0192695[&&NHX:Sample_counter=:Type_counter=GTDB--3:capture_class_counter=:capture_domain_counter=:capture_family_counter=:capture_genus_counter=:capture_order_counter=:capture_phylum_counter=:capture_species_counter=:evoltype=D:gtdb_class_counter=c__Alphaproteobacteria--3:gtdb_domain_counter=d__Bacteria--3:gtdb_family_counter=f__Beijerinckiaceae--3:gtdb_genus_counter=g__Methylobacterium--3:gtdb_order_counter=o__Rhizobiales--3:gtdb_phylum_counter=p__Proteobacteria--3:gtdb_species_counter=s__Methylobacterium currus--1||s__Methylobacterium platani--2:heptad_counter=MCP-34H--3:lbd_counter=:lca=d__Bacteria:lca_tree=g__Methylobacterium:name=N1061344:ref_name_counter=],(RS_GCF_003058325.1_protein.faa_NZ_CP028844.1_122@PF00015_full_PFAM.389.566:5e-09[&&NHX:Type=GTDB:gtdb_class=c__Alphaproteobacteria:gtdb_domain=d__Bacteria:gtdb_family=f__Beijerinckiaceae:gtdb_genus=g__Methylobacterium:gtdb_order=o__Rhizobiales:gtdb_phylum=p__Proteobacteria:gtdb_species=s__Methylobacterium currus:heptad=MCP-34H:species=d__Bacteria_p__Proteobacteria_c__Alphaproteobacteria_o__Rhizobiales_f__Beijerinckiaceae_g__Methylobacterium_s__Methylobacterium currus],RS_GCF_003058325.1_protein.faa_NZ_CP028844.1_124@PF00015_full_PFAM.473.652:5e-09[&&NHX:Type=GTDB:gtdb_class=c__Alphaproteobacteria:gtdb_domain=d__Bacteria:gtdb_family=f__Beijerinckiaceae:gtdb_genus=g__Methylobacterium:gtdb_order=o__Rhizobiales:gtdb_phylum=p__Proteobacteria:gtdb_species=s__Methylobacterium currus:heptad=MCP-34H:species=d__Bacteria_p__Proteobacteria_c__Alphaproteobacteria_o__Rhizobiales_f__Beijerinckiaceae_g__Methylobacterium_s__Methylobacterium currus])0.784:0.00411529[&&NHX:Sample_counter=:Type_counter=GTDB--2:capture_class_counter=:capture_domain_counter=:capture_family_counter=:capture_genus_counter=:capture_order_counter=:capture_phylum_counter=:capture_species_counter=:evoltype=D:gtdb_class_counter=c__Alphaproteobacteria--2:gtdb_domain_counter=d__Bacteria--2:gtdb_family_counter=f__Beijerinckiaceae--2:gtdb_genus_counter=g__Methylobacterium--2:gtdb_order_counter=o__Rhizobiales--2:gtdb_phylum_counter=p__Proteobacteria--2:gtdb_species_counter=s__Methylobacterium currus--2:heptad_counter=MCP-34H--2:lbd_counter=:lca=d__Bacteria:lca_tree=s__Methylobacterium currus:name=N1061347:ref_name_counter=])0.782:0.00961166[&&NHX:Sample_counter=:Type_counter=GTDB--5:capture_class_counter=:capture_domain_counter=:capture_family_counter=:capture_genus_counter=:capture_order_counter=:capture_phylum_counter=:capture_species_counter=:evoltype=D:gtdb_class_counter=c__Alphaproteobacteria--5:gtdb_domain_counter=d__Bacteria--5:gtdb_family_counter=f__Beijerinckiaceae--5:gtdb_genus_counter=g__Methylobacterium--5:gtdb_order_counter=o__Rhizobiales--5:gtdb_phylum_counter=p__Proteobacteria--5:gtdb_species_counter=s__Methylobacterium currus--3||s__Methylobacterium platani--2:heptad_counter=MCP-34H--5:lbd_counter=:lca=d__Bacteria:lca_tree=g__Methylobacterium:name=N1061348:ref_name_counter=],(RS_GCF_016804325.1_protein.faa_NZ_CP043627.1_1461@PF00015_full_PFAM.387.567:0.00852676[&&NHX:Type=GTDB:gtdb_class=c__Alphaproteobacteria:gtdb_domain=d__Bacteria:gtdb_family=f__Beijerinckiaceae:gtdb_genus=g__Methylobacterium:gtdb_order=o__Rhizobiales:gtdb_phylum=p__Proteobacteria:gtdb_species=s__Methylobacterium aquaticum_C:heptad=MCP-34H:species=d__Bacteria_p__Proteobacteria_c__Alphaproteobacteria_o__Rhizobiales_f__Beijerinckiaceae_g__Methylobacterium_s__Methylobacterium aquaticum_C],RS_GCF_011043735.1_protein.faa_NZ_JAAKGV010000056.1_6@PF00015_full_PFAM.387.567:0.0041999[&&NHX:Type=GTDB:gtdb_class=c__Alphaproteobacteria:gtdb_domain=d__Bacteria:gtdb_family=f__Beijerinckiaceae:gtdb_genus=g__Methylobacterium:gtdb_order=o__Rhizobiales:gtdb_phylum=p__Proteobacteria:gtdb_species=s__Methylobacterium sp011043735:heptad=MCP-34H:species=d__Bacteria_p__Proteobacteria_c__Alphaproteobacteria_o__Rhizobiales_f__Beijerinckiaceae_g__Methylobacterium_s__Methylobacterium sp011043735])0.753:0.00425233[&&NHX:Sample_counter=:Type_counter=GTDB--2:capture_class_counter=:capture_domain_counter=:capture_family_counter=:capture_genus_counter=:capture_order_counter=:capture_phylum_counter=:capture_species_counter=:evoltype=D:gtdb_class_counter=c__Alphaproteobacteria--2:gtdb_domain_counter=d__Bacteria--2:gtdb_family_counter=f__Beijerinckiaceae--2:gtdb_genus_counter=g__Methylobacterium--2:gtdb_order_counter=o__Rhizobiales--2:gtdb_phylum_counter=p__Proteobacteria--2:gtdb_species_counter=s__Methylobacterium aquaticum_C--1||s__Methylobacterium sp011043735--1:heptad_counter=MCP-34H--2:lbd_counter=:lca=d__Bacteria:lca_tree=g__Methylobacterium:name=N1061351:ref_name_counter=])0.821:0.00936012[&&NHX:Sample_counter=:Type_counter=GTDB--7:capture_class_counter=:capture_domain_counter=:capture_family_counter=:capture_genus_counter=:capture_order_counter=:capture_phylum_counter=:capture_species_counter=:evoltype=D:gtdb_class_counter=c__Alphaproteobacteria--7:gtdb_domain_counter=d__Bacteria--7:gtdb_family_counter=f__Beijerinckiaceae--7:gtdb_genus_counter=g__Methylobacterium--7:gtdb_order_counter=o__Rhizobiales--7:gtdb_phylum_counter=p__Proteobacteria--7:gtdb_species_counter=s__Methylobacterium aquaticum_C--1||s__Methylobacterium currus--3||s__Methylobacterium platani--2||s__Methylobacterium sp011043735--1:heptad_counter=MCP-34H--7:lbd_counter=:lca=d__Bacteria:lca_tree=g__Methylobacterium:name=N1061352:ref_name_counter=])0:5e-09[&&NHX:Sample_counter=:Type_counter=GTDB--14:capture_class_counter=:capture_domain_counter=:capture_family_counter=:capture_genus_counter=:capture_order_counter=:capture_phylum_counter=:capture_species_counter=:evoltype=D:gtdb_class_counter=c__Alphaproteobacteria--14:gtdb_domain_counter=d__Bacteria--14:gtdb_family_counter=f__Beijerinckiaceae--14:gtdb_genus_counter=g__Methylobacterium--14:gtdb_order_counter=o__Rhizobiales--14:gtdb_phylum_counter=p__Proteobacteria--14:gtdb_species_counter=s__Methylobacterium aquaticum_C--2||s__Methylobacterium currus--3||s__Methylobacterium platani--3||s__Methylobacterium salsuginis--2||s__Methylobacterium sp011043735--1||s__Methylobacterium sp019216885--3:heptad_counter=MCP-34H--14:lbd_counter=:lca=d__Bacteria:lca_tree=g__Methylobacterium:name=N1061353:ref_name_counter=])0.992:0.0124235[&&NHX:Sample_counter=:Type_counter=GTDB--17:capture_class_counter=:capture_domain_counter=:capture_family_counter=:capture_genus_counter=:capture_order_counter=:capture_phylum_counter=:capture_species_counter=:evoltype=D:gtdb_class_counter=c__Alphaproteobacteria--17:gtdb_domain_counter=d__Bacteria--17:gtdb_family_counter=f__Beijerinckiaceae--17:gtdb_genus_counter=g__Methylobacterium--17:gtdb_order_counter=o__Rhizobiales--17:gtdb_phylum_counter=p__Proteobacteria--17:gtdb_species_counter=s__Methylobacterium aquaticum_C--3||s__Methylobacterium currus--3||s__Methylobacterium platani--3||s__Methylobacterium salsuginis--2||s__Methylobacterium sp011043735--1||s__Methylobacterium sp019216885--3||s__Methylobacterium tarhaniae--2:heptad_counter=MCP-34H--17:lbd_counter=:lca=d__Bacteria:lca_tree=g__Methylobacterium:name=N1061354:ref_name_counter=],RS_GCF_006151805.1_protein.faa_NZ_VDDA01000056.1_9@PF00015_full_PFAM.435.615:5e-09[&&NHX:Type=GTDB:gtdb_class=c__Alphaproteobacteria:gtdb_domain=d__Bacteria:gtdb_family=f__Beijerinckiaceae:gtdb_genus=g__Methylobacterium:gtdb_order=o__Rhizobiales:gtdb_phylum=p__Proteobacteria:gtdb_species=s__Methylobacterium sp006151805:heptad=MCP-34H:species=d__Bacteria_p__Proteobacteria_c__Alphaproteobacteria_o__Rhizobiales_f__Beijerinckiaceae_g__Methylobacterium_s__Methylobacterium sp006151805])0.916:0.0187932[&&NHX:Sample_counter=:Type_counter=GTDB--18:capture_class_counter=:capture_domain_counter=:capture_family_counter=:capture_genus_counter=:capture_order_counter=:capture_phylum_counter=:capture_species_counter=:evoltype=D:gtdb_class_counter=c__Alphaproteobacteria--18:gtdb_domain_counter=d__Bacteria--18:gtdb_family_counter=f__Beijerinckiaceae--18:gtdb_genus_counter=g__Methylobacterium--18:gtdb_order_counter=o__Rhizobiales--18:gtdb_phylum_counter=p__Proteobacteria--18:gtdb_species_counter=s__Methylobacterium aquaticum_C--3||s__Methylobacterium currus--3||s__Methylobacterium platani--3||s__Methylobacterium salsuginis--2||s__Methylobacterium sp006151805--1||s__Methylobacterium sp011043735--1||s__Methylobacterium sp019216885--3||s__Methylobacterium tarhaniae--2:heptad_counter=MCP-34H--18:lbd_counter=:lca=d__Bacteria:lca_tree=g__Methylobacterium:name=N1061356:ref_name_counter=])0.821:0.00697446[&&NHX:Sample_counter=:Type_counter=GTDB--21:capture_class_counter=:capture_domain_counter=:capture_family_counter=:capture_genus_counter=:capture_order_counter=:capture_phylum_counter=:capture_species_counter=:evoltype=D:gtdb_class_counter=c__Alphaproteobacteria--21:gtdb_domain_counter=d__Bacteria--21:gtdb_family_counter=f__Beijerinckiaceae--21:gtdb_genus_counter=g__Methylobacterium--21:gtdb_order_counter=o__Rhizobiales--21:gtdb_phylum_counter=p__Proteobacteria--21:gtdb_species_counter=s__Methylobacterium aquaticum_C--3||s__Methylobacterium currus--3||s__Methylobacterium platani--3||s__Methylobacterium salsuginis--2||s__Methylobacterium sp006151805--1||s__Methylobacterium sp011043735--1||s__Methylobacterium sp019216885--3||s__Methylobacterium symbioticum--2||s__Methylobacterium tarhaniae--2||s__Methylobacterium zatmanii--1:heptad_counter=MCP-34H--21:lbd_counter=:lca=d__Bacteria:lca_tree=g__Methylobacterium:name=N1061357:ref_name_counter=])0.443:0.0180753[&&NHX:Sample_counter=:Type_counter=GTDB--22:capture_class_counter=:capture_domain_counter=:capture_family_counter=:capture_genus_counter=:capture_order_counter=:capture_phylum_counter=:capture_species_counter=:evoltype=D:gtdb_class_counter=c__Alphaproteobacteria--22:gtdb_domain_counter=d__Bacteria--22:gtdb_family_counter=f__Beijerinckiaceae--22:gtdb_genus_counter=g__Methylobacterium--22:gtdb_order_counter=o__Rhizobiales--22:gtdb_phylum_counter=p__Proteobacteria--22:gtdb_species_counter=s__Methylobacterium aquaticum--1||s__Methylobacterium aquaticum_C--3||s__Methylobacterium currus--3||s__Methylobacterium platani--3||s__Methylobacterium salsuginis--2||s__Methylobacterium sp006151805--1||s__Methylobacterium sp011043735--1||s__Methylobacterium sp019216885--3||s__Methylobacterium symbioticum--2||s__Methylobacterium tarhaniae--2||s__Methylobacterium zatmanii--1:heptad_counter=MCP-34H--22:lbd_counter=:lca=d__Bacteria:lca_tree=g__Methylobacterium:name=N1061358:ref_name_counter=],((RS_GCF_014138435.1_protein.faa_NZ_JACJIM010000001.1_663@PF00015_full_PFAM.473.654:0.00410264[&&NHX:Type=GTDB:gtdb_class=c__Alphaproteobacteria:gtdb_domain=d__Bacteria:gtdb_family=f__Beijerinckiaceae:gtdb_genus=g__Methylobacterium:gtdb_order=o__Rhizobiales:gtdb_phylum=p__Proteobacteria:gtdb_species=s__Methylobacterium fujisawaense:heptad=MCP-34H:species=d__Bacteria_p__Proteobacteria_c__Alphaproteobacteria_o__Rhizobiales_f__Beijerinckiaceae_g__Methylobacterium_s__Methylobacterium fujisawaense],RS_GCF_900112625.1_protein.faa_NZ_FOMM01000008.1_195@PF00015_full_PFAM.469.657:6e-09[&&NHX:Type=GTDB:gtdb_class=c__Alphaproteobacteria:gtdb_domain=d__Bacteria:gtdb_family=f__Beijerinckiaceae:gtdb_genus=g__Methylobacterium:gtdb_order=o__Rhizobiales:gtdb_phylum=p__Proteobacteria:gtdb_species=s__Methylobacterium sp900112625:heptad=MCP-34H:species=d__Bacteria_p__Proteobacteria_c__Alphaproteobacteria_o__Rhizobiales_f__Beijerinckiaceae_g__Methylobacterium_s__Methylobacterium sp900112625])0.944:0.0184172[&&NHX:Sample_counter=:Type_counter=GTDB--2:capture_class_counter=:capture_domain_counter=:capture_family_counter=:capture_genus_counter=:capture_order_counter=:capture_phylum_counter=:capture_species_counter=:evoltype=D:gtdb_class_counter=c__Alphaproteobacteria--2:gtdb_domain_counter=d__Bacteria--2:gtdb_family_counter=f__Beijerinckiaceae--2:gtdb_genus_counter=g__Methylobacterium--2:gtdb_order_counter=o__Rhizobiales--2:gtdb_phylum_counter=p__Proteobacteria--2:gtdb_species_counter=s__Methylobacterium fujisawaense--1||s__Methylobacterium sp900112625--1:heptad_counter=MCP-34H--2:lbd_counter=:lca=d__Bacteria:lca_tree=g__Methylobacterium:name=N1061361:ref_name_counter=],(RS_GCF_900113485.1_protein.faa_NZ_FOPM01000014.1_3@PF00015_full_PFAM.386.597:0.0332784[&&NHX:Type=GTDB:gtdb_class=c__Alphaproteobacteria:gtdb_domain=d__Bacteria:gtdb_family=f__Beijerinckiaceae:gtdb_genus=g__Methylobacterium:gtdb_order=o__Rhizobiales:gtdb_phylum=p__Proteobacteria:gtdb_species=s__Methylobacterium gossipiicola:heptad=MCP-34H:species=d__Bacteria_p__Proteobacteria_c__Alphaproteobacteria_o__Rhizobiales_f__Beijerinckiaceae_g__Methylobacterium_s__Methylobacterium gossipiicola],RS_GCF_900113485.1_protein.faa_NZ_FOPM01000014.1_2@PF00015_full_PFAM.475.671:0.0244875[&&NHX:Type=GTDB:gtdb_class=c__Alphaproteobacteria:gtdb_domain=d__Bacteria:gtdb_family=f__Beijerinckiaceae:gtdb_genus=g__Methylobacterium:gtdb_order=o__Rhizobiales:gtdb_phylum=p__Proteobacteria:gtdb_species=s__Methylobacterium gossipiicola:heptad=MCP-34H:species=d__Bacteria_p__Proteobacteria_c__Alphaproteobacteria_o__Rhizobiales_f__Beijerinckiaceae_g__Methylobacterium_s__Methylobacterium gossipiicola])0.957:0.0289879[&&NHX:Sample_counter=:Type_counter=GTDB--2:capture_class_counter=:capture_domain_counter=:capture_family_counter=:capture_genus_counter=:capture_order_counter=:capture_phylum_counter=:capture_species_counter=:evoltype=D:gtdb_class_counter=c__Alphaproteobacteria--2:gtdb_domain_counter=d__Bacteria--2:gtdb_family_counter=f__Beijerinckiaceae--2:gtdb_genus_counter=g__Methylobacterium--2:gtdb_order_counter=o__Rhizobiales--2:gtdb_phylum_counter=p__Proteobacteria--2:gtdb_species_counter=s__Methylobacterium gossipiicola--2:heptad_counter=MCP-34H--2:lbd_counter=:lca=d__Bacteria:lca_tree=s__Methylobacterium gossipiicola:name=N1061364:ref_name_counter=])0.775:0.00991463[&&NHX:Sample_counter=:Type_counter=GTDB--4:capture_class_counter=:capture_domain_counter=:capture_family_counter=:capture_genus_counter=:capture_order_counter=:capture_phylum_counter=:capture_species_counter=:evoltype=D:gtdb_class_counter=c__Alphaproteobacteria--4:gtdb_domain_counter=d__Bacteria--4:gtdb_family_counter=f__Beijerinckiaceae--4:gtdb_genus_counter=g__Methylobacterium--4:gtdb_order_counter=o__Rhizobiales--4:gtdb_phylum_counter=p__Proteobacteria--4:gtdb_species_counter=s__Methylobacterium fujisawaense--1||s__Methylobacterium gossipiicola--2||s__Methylobacterium sp900112625--1:heptad_counter=MCP-34H--4:lbd_counter=:lca=d__Bacteria:lca_tree=g__Methylobacterium:name=N1061365:ref_name_counter=])0.747:0.0170594[&&NHX:Sample_counter=:Type_counter=GTDB--26:capture_class_counter=:capture_domain_counter=:capture_family_counter=:capture_genus_counter=:capture_order_counter=:capture_phylum_counter=:capture_species_counter=:evoltype=D:gtdb_class_counter=c__Alphaproteobacteria--26:gtdb_domain_counter=d__Bacteria--26:gtdb_family_counter=f__Beijerinckiaceae--26:gtdb_genus_counter=g__Methylobacterium--26:gtdb_order_counter=o__Rhizobiales--26:gtdb_phylum_counter=p__Proteobacteria--26:gtdb_species_counter=s__Methylobacterium aquaticum--1||s__Methylobacterium aquaticum_C--3||s__Methylobacterium currus--3||s__Methylobacterium fujisawaense--1||s__Methylobacterium gossipiicola--2||s__Methylobacterium platani--3||s__Methylobacterium salsuginis--2||s__Methylobacterium sp006151805--1||s__Methylobacterium sp011043735--1||s__Methylobacterium sp019216885--3||s__Methylobacterium sp900112625--1||s__Methylobacterium symbioticum--2||s__Methylobacterium tarhaniae--2||s__Methylobacterium zatmanii--1:heptad_counter=MCP-34H--26:lbd_counter=:lca=d__Bacteria:lca_tree=g__Methylobacterium:name=N1061366:ref_name_counter=])0.929:0.0267766[&&NHX:Sample_counter=:Type_counter=GTDB--28:capture_class_counter=:capture_domain_counter=:capture_family_counter=:capture_genus_counter=:capture_order_counter=:capture_phylum_counter=:capture_species_counter=:evoltype=D:gtdb_class_counter=c__Alphaproteobacteria--28:gtdb_domain_counter=d__Bacteria--28:gtdb_family_counter=f__Beijerinckiaceae--28:gtdb_genus_counter=g__Methylobacterium--28:gtdb_order_counter=o__Rhizobiales--28:gtdb_phylum_counter=p__Proteobacteria--28:gtdb_species_counter=s__Methylobacterium aquaticum--1||s__Methylobacterium aquaticum_C--3||s__Methylobacterium currus--3||s__Methylobacterium fujisawaense--1||s__Methylobacterium gossipiicola--2||s__Methylobacterium platani--3||s__Methylobacterium salsuginis--2||s__Methylobacterium sp006151805--1||s__Methylobacterium sp009806555--2||s__Methylobacterium sp011043735--1||s__Methylobacterium sp019216885--3||s__Methylobacterium sp900112625--1||s__Methylobacterium symbioticum--2||s__Methylobacterium tarhaniae--2||s__Methylobacterium zatmanii--1:heptad_counter=MCP-34H--28:lbd_counter=:lca=d__Bacteria:lca_tree=g__Methylobacterium:name=N1061367:ref_name_counter=],(RS_GCF_001455965.1_protein.faa_NZ_LKKO01000037.1_9@PF00015_full_PFAM.471.671:0.0145222[&&NHX:Type=GTDB:gtdb_class=c__Alphaproteobacteria:gtdb_domain=d__Bacteria:gtdb_family=f__Beijerinckiaceae:gtdb_genus=g__Methylobacterium:gtdb_order=o__Rhizobiales:gtdb_phylum=p__Proteobacteria:gtdb_species=s__Methylobacterium sp001455965:heptad=MCP-34H:species=d__Bacteria_p__Proteobacteria_c__Alphaproteobacteria_o__Rhizobiales_f__Beijerinckiaceae_g__Methylobacterium_s__Methylobacterium sp001455965],(RS_GCF_003697185.1_protein.faa_NZ_CP033231.1_3736@PF00015_full_PFAM.434.637:5e-09[&&NHX:Type=GTDB:gtdb_class=c__Alphaproteobacteria:gtdb_domain=d__Bacteria:gtdb_family=f__Beijerinckiaceae:gtdb_genus=g__Methylobacterium:gtdb_order=o__Rhizobiales:gtdb_phylum=p__Proteobacteria:gtdb_species=s__Methylobacterium brachiatum:heptad=MCP-34H:species=d__Bacteria_p__Proteobacteria_c__Alphaproteobacteria_o__Rhizobiales_f__Beijerinckiaceae_g__Methylobacterium_s__Methylobacterium brachiatum],RS_GCF_003697185.1_protein.faa_NZ_CP033231.1_3737@PF00015_full_PFAM.404.585:5e-09[&&NHX:Type=GTDB:gtdb_class=c__Alphaproteobacteria:gtdb_domain=d__Bacteria:gtdb_family=f__Beijerinckiaceae:gtdb_genus=g__Methylobacterium:gtdb_order=o__Rhizobiales:gtdb_phylum=p__Proteobacteria:gtdb_species=s__Methylobacterium brachiatum:heptad=MCP-34H:species=d__Bacteria_p__Proteobacteria_c__Alphaproteobacteria_o__Rhizobiales_f__Beijerinckiaceae_g__Methylobacterium_s__Methylobacterium brachiatum])0.949:0.0235136[&&NHX:Sample_counter=:Type_counter=GTDB--2:capture_class_counter=:capture_domain_counter=:capture_family_counter=:capture_genus_counter=:capture_order_counter=:capture_phylum_counter=:capture_species_counter=:evoltype=D:gtdb_class_counter=c__Alphaproteobacteria--2:gtdb_domain_counter=d__Bacteria--2:gtdb_family_counter=f__Beijerinckiaceae--2:gtdb_genus_counter=g__Methylobacterium--2:gtdb_order_counter=o__Rhizobiales--2:gtdb_phylum_counter=p__Proteobacteria--2:gtdb_species_counter=s__Methylobacterium brachiatum--2:heptad_counter=MCP-34H--2:lbd_counter=:lca=d__Bacteria:lca_tree=s__Methylobacterium brachiatum:name=N1061371:ref_name_counter=])0.668:0.0121039[&&NHX:Sample_counter=:Type_counter=GTDB--3:capture_class_counter=:capture_domain_counter=:capture_family_counter=:capture_genus_counter=:capture_order_counter=:capture_phylum_counter=:capture_species_counter=:evoltype=D:gtdb_class_counter=c__Alphaproteobacteria--3:gtdb_domain_counter=d__Bacteria--3:gtdb_family_counter=f__Beijerinckiaceae--3:gtdb_genus_counter=g__Methylobacterium--3:gtdb_order_counter=o__Rhizobiales--3:gtdb_phylum_counter=p__Proteobacteria--3:gtdb_species_counter=s__Methylobacterium brachiatum--2||s__Methylobacterium sp001455965--1:heptad_counter=MCP-34H--3:lbd_counter=:lca=d__Bacteria:lca_tree=g__Methylobacterium:name=N1061372:ref_name_counter=])0.375:0.00088916[&&NHX:Sample_counter=:Type_counter=GTDB--31:capture_class_counter=:capture_domain_counter=:capture_family_counter=:capture_genus_counter=:capture_order_counter=:capture_phylum_counter=:capture_species_counter=:evoltype=D:gtdb_class_counter=c__Alphaproteobacteria--31:gtdb_domain_counter=d__Bacteria--31:gtdb_family_counter=f__Beijerinckiaceae--31:gtdb_genus_counter=g__Methylobacterium--31:gtdb_order_counter=o__Rhizobiales--31:gtdb_phylum_counter=p__Proteobacteria--31:gtdb_species_counter=s__Methylobacterium aquaticum--1||s__Methylobacterium aquaticum_C--3||s__Methylobacterium brachiatum--2||s__Methylobacterium currus--3||s__Methylobacterium fujisawaense--1||s__Methylobacterium gossipiicola--2||s__Methylobacterium platani--3||s__Methylobacterium salsuginis--2||s__Methylobacterium sp001455965--1||s__Methylobacterium sp006151805--1||s__Methylobacterium sp009806555--2||s__Methylobacterium sp011043735--1||s__Methylobacterium sp019216885--3||s__Methylobacterium sp900112625--1||s__Methylobacterium symbioticum--2||s__Methylobacterium tarhaniae--2||s__Methylobacterium zatmanii--1:heptad_counter=MCP-34H--31:lbd_counter=:lca=d__Bacteria:lca_tree=g__Methylobacterium:name=N1061373:ref_name_counter=],(RS_GCF_900114535.1_protein.faa_NZ_FOTK01000003.1_126@PF00015_full_PFAM.433.622:5e-09[&&NHX:Type=GTDB:gtdb_class=c__Alphaproteobacteria:gtdb_domain=d__Bacteria:gtdb_family=f__Beijerinckiaceae:gtdb_genus=g__Methylobacterium:gtdb_order=o__Rhizobiales:gtdb_phylum=p__Proteobacteria:gtdb_species=s__Methylobacterium pseudosasicola:heptad=MCP-34H:species=d__Bacteria_p__Proteobacteria_c__Alphaproteobacteria_o__Rhizobiales_f__Beijerinckiaceae_g__Methylobacterium_s__Methylobacterium pseudosasicola],(RS_GCF_900114535.1_protein.faa_NZ_FOTK01000003.1_127@PF00015_full_PFAM.389.571:0.00420545[&&NHX:Type=GTDB:gtdb_class=c__Alphaproteobacteria:gtdb_domain=d__Bacteria:gtdb_family=f__Beijerinckiaceae:gtdb_genus=g__Methylobacterium:gtdb_order=o__Rhizobiales:gtdb_phylum=p__Proteobacteria:gtdb_species=s__Methylobacterium pseudosasicola:heptad=MCP-34H:species=d__Bacteria_p__Proteobacteria_c__Alphaproteobacteria_o__Rhizobiales_f__Beijerinckiaceae_g__Methylobacterium_s__Methylobacterium pseudosasicola],RS_GCF_900114535.1_protein.faa_NZ_FOTK01000003.1_128@PF00015_full_PFAM.470.666:0.0167711[&&NHX:Type=GTDB:gtdb_class=c__Alphaproteobacteria:gtdb_domain=d__Bacteria:gtdb_family=f__Beijerinckiaceae:gtdb_genus=g__Methylobacterium:gtdb_order=o__Rhizobiales:gtdb_phylum=p__Proteobacteria:gtdb_species=s__Methylobacterium pseudosasicola:heptad=MCP-34H:species=d__Bacteria_p__Proteobacteria_c__Alphaproteobacteria_o__Rhizobiales_f__Beijerinckiaceae_g__Methylobacterium_s__Methylobacterium pseudosasicola])0.753:0.00411711[&&NHX:Sample_counter=:Type_counter=GTDB--2:capture_class_counter=:capture_domain_counter=:capture_family_counter=:capture_genus_counter=:capture_order_counter=:capture_phylum_counter=:capture_species_counter=:evoltype=D:gtdb_class_counter=c__Alphaproteobacteria--2:gtdb_domain_counter=d__Bacteria--2:gtdb_family_counter=f__Beijerinckiaceae--2:gtdb_genus_counter=g__Methylobacterium--2:gtdb_order_counter=o__Rhizobiales--2:gtdb_phylum_counter=p__Proteobacteria--2:gtdb_species_counter=s__Methylobacterium pseudosasicola--2:heptad_counter=MCP-34H--2:lbd_counter=:lca=d__Bacteria:lca_tree=s__Methylobacterium pseudosasicola:name=N1061377:ref_name_counter=])0.792:0.00419463[&&NHX:Sample_counter=:Type_counter=GTDB--3:capture_class_counter=:capture_domain_counter=:capture_family_counter=:capture_genus_counter=:capture_order_counter=:capture_phylum_counter=:capture_species_counter=:evoltype=D:gtdb_class_counter=c__Alphaproteobacteria--3:gtdb_domain_counter=d__Bacteria--3:gtdb_family_counter=f__Beijerinckiaceae--3:gtdb_genus_counter=g__Methylobacterium--3:gtdb_order_counter=o__Rhizobiales--3:gtdb_phylum_counter=p__Proteobacteria--3:gtdb_species_counter=s__Methylobacterium pseudosasicola--3:heptad_counter=MCP-34H--3:lbd_counter=:lca=d__Bacteria:lca_tree=s__Methylobacterium pseudosasicola:name=N1061378:ref_name_counter=])0.899:0.0197937[&&NHX:Sample_counter=:Type_counter=GTDB--34:capture_class_counter=:capture_domain_counter=:capture_family_counter=:capture_genus_counter=:capture_order_counter=:capture_phylum_counter=:capture_species_counter=:evoltype=D:gtdb_class_counter=c__Alphaproteobacteria--34:gtdb_domain_counter=d__Bacteria--34:gtdb_family_counter=f__Beijerinckiaceae--34:gtdb_genus_counter=g__Methylobacterium--34:gtdb_order_counter=o__Rhizobiales--34:gtdb_phylum_counter=p__Proteobacteria--34:gtdb_species_counter=s__Methylobacterium aquaticum--1||s__Methylobacterium aquaticum_C--3||s__Methylobacterium brachiatum--2||s__Methylobacterium currus--3||s__Methylobacterium fujisawaense--1||s__Methylobacterium gossipiicola--2||s__Methylobacterium platani--3||s__Methylobacterium pseudosasicola--3||s__Methylobacterium salsuginis--2||s__Methylobacterium sp001455965--1||s__Methylobacterium sp006151805--1||s__Methylobacterium sp009806555--2||s__Methylobacterium sp011043735--1||s__Methylobacterium sp019216885--3||s__Methylobacterium sp900112625--1||s__Methylobacterium symbioticum--2||s__Methylobacterium tarhaniae--2||s__Methylobacterium zatmanii--1:heptad_counter=MCP-34H--34:lbd_counter=:lca=d__Bacteria:lca_tree=g__Methylobacterium:name=N1061379:ref_name_counter=])0.983:0.050206[&&NHX:Sample_counter=:Type_counter=GTDB--40:capture_class_counter=:capture_domain_counter=:capture_family_counter=:capture_genus_counter=:capture_order_counter=:capture_phylum_counter=:capture_species_counter=:evoltype=D:gtdb_class_counter=c__Alphaproteobacteria--40:gtdb_domain_counter=d__Bacteria--40:gtdb_family_counter=f__Beijerinckiaceae--40:gtdb_genus_counter=g__Methylobacterium--40:gtdb_order_counter=o__Rhizobiales--40:gtdb_phylum_counter=p__Proteobacteria--40:gtdb_species_counter=s__Methylobacterium aquaticum--1||s__Methylobacterium aquaticum_C--3||s__Methylobacterium brachiatum--3||s__Methylobacterium currus--3||s__Methylobacterium fujisawaense--1||s__Methylobacterium gossipiicola--2||s__Methylobacterium platani--3||s__Methylobacterium pseudosasicola--3||s__Methylobacterium salsuginis--2||s__Methylobacterium sp001455965--1||s__Methylobacterium sp006151805--1||s__Methylobacterium sp008000895--2||s__Methylobacterium sp008040085--3||s__Methylobacterium sp009806555--2||s__Methylobacterium sp011043735--1||s__Methylobacterium sp019216885--3||s__Methylobacterium sp900112625--1||s__Methylobacterium symbioticum--2||s__Methylobacterium tarhaniae--2||s__Methylobacterium zatmanii--1:heptad_counter=MCP-34H--40:lbd_counter=:lca=d__Bacteria:lca_tree=g__Methylobacterium:name=N1061380:ref_name_counter=],(((RS_GCF_001043895.1_protein.faa_NZ_JTHF01000032.1_1@PF00015_full_PFAM.515.593:5e-09[&&NHX:Type=GTDB:gtdb_class=c__Alphaproteobacteria:gtdb_domain=d__Bacteria:gtdb_family=f__Beijerinckiaceae:gtdb_genus=g__Methylobacterium:gtdb_order=o__Rhizobiales:gtdb_phylum=p__Proteobacteria:gtdb_species=s__Methylobacterium indicum:heptad=MCP-34H:species=d__Bacteria_p__Proteobacteria_c__Alphaproteobacteria_o__Rhizobiales_f__Beijerinckiaceae_g__Methylobacterium_s__Methylobacterium indicum],RS_GCF_001043895.1_protein.faa_NZ_JTHF01000385.1_3@PF00015_full_PFAM.468.640:5e-09[&&NHX:Type=GTDB:gtdb_class=c__Alphaproteobacteria:gtdb_domain=d__Bacteria:gtdb_family=f__Beijerinckiaceae:gtdb_genus=g__Methylobacterium:gtdb_order=o__Rhizobiales:gtdb_phylum=p__Proteobacteria:gtdb_species=s__Methylobacterium indicum:heptad=MCP-34H:species=d__Bacteria_p__Proteobacteria_c__Alphaproteobacteria_o__Rhizobiales_f__Beijerinckiaceae_g__Methylobacterium_s__Methylobacterium indicum])0:5e-09[&&NHX:Sample_counter=:Type_counter=GTDB--2:capture_class_counter=:capture_domain_counter=:capture_family_counter=:capture_genus_counter=:capture_order_counter=:capture_phylum_counter=:capture_species_counter=:evoltype=D:gtdb_class_counter=c__Alphaproteobacteria--2:gtdb_domain_counter=d__Bacteria--2:gtdb_family_counter=f__Beijerinckiaceae--2:gtdb_genus_counter=g__Methylobacterium--2:gtdb_order_counter=o__Rhizobiales--2:gtdb_phylum_counter=p__Proteobacteria--2:gtdb_species_counter=s__Methylobacterium indicum--2:heptad_counter=MCP-34H--2:lbd_counter=:lca=d__Bacteria:lca_tree=s__Methylobacterium indicum:name=N1061383:ref_name_counter=],(((((77a48f50-862d-4fa1-8bc9-2fb0f9789fac_3@MCPsignal.163.227:0[&&NHX:Sample=rhiztom3:Type=capture:besthit=92.2:bitscore=103.0:capture_class=c__Verrucomicrobiae:capture_domain=d__Bacteria:capture_family=f__Opitutaceae:capture_genus=g__MWDT01:capture_order=o__Opitutales:capture_phylum=p__Verrucomicrobiota:capture_species=s__MWDT01 sp002070825:evalue=8.4e-31:gapopen=0.0:heptad=MCP-34H:length=64.0:mismatch=5.0:qcovhsp=100.0:qend=64.0:qstart=1.0:ref_name=RS_GCF_001043895.1_protein.faa_NZ_JTHF01000032.1_1@PF00015_full_PFAM.515.593:scovhsp=82.1:send=76.0:sstart=13.0],7b94bc61-57e9-4dfd-9b23-6858df058e0f_2@MCPsignal.152.216:0[&&NHX:Sample=rhiztom3:Type=capture:besthit=92.2:bitscore=103.0:capture_class=c__Planctomycetia:capture_domain=d__Bacteria:capture_family=f__Thermoguttaceae:capture_genus=g__JAFGRD01:capture_order=o__Pirellulales:capture_phylum=p__Planctomycetota:capture_species=s__JAFGRD01 sp016935315:evalue=8.4e-31:gapopen=0.0:heptad=MCP-34H:length=64.0:mismatch=5.0:qcovhsp=100.0:qend=64.0:qstart=1.0:ref_name=RS_GCF_001043895.1_protein.faa_NZ_JTHF01000032.1_1@PF00015_full_PFAM.515.593:scovhsp=82.1:send=76.0:sstart=13.0])0:0[&&NHX:Sample_counter=rhiztom3--2:Type_counter=capture--2:besthit_avg=92.2:besthit_max=92.2:besthit_min=92.2:besthit_std=0.0:besthit_sum=184.4:bitscore_avg=103.0:bitscore_max=103.0:bitscore_min=103.0:bitscore_std=0.0:bitscore_sum=206.0:capture_class_counter=c__Planctomycetia--1||c__Verrucomicrobiae--1:capture_domain_counter=d__Bacteria--2:capture_family_counter=f__Opitutaceae--1||f__Thermoguttaceae--1:capture_genus_counter=g__JAFGRD01--1||g__MWDT01--1:capture_order_counter=o__Opitutales--1||o__Pirellulales--1:capture_phylum_counter=p__Planctomycetota--1||p__Verrucomicrobiota--1:capture_species_counter=s__JAFGRD01 sp016935315--1||s__MWDT01 sp002070825--1:evalue_avg=8.4e-31:evalue_max=8.4e-31:evalue_min=8.4e-31:evalue_std=0.0:evalue_sum=1.68e-30:gapopen_avg=0.0:gapopen_max=0.0:gapopen_min=0.0:gapopen_std=0.0:gapopen_sum=0.0:gtdb_class_counter=:gtdb_domain_counter=:gtdb_family_counter=:gtdb_genus_counter=:gtdb_order_counter=:gtdb_phylum_counter=:gtdb_species_counter=:heptad_counter=MCP-34H--2:lbd_counter=:length_avg=64.0:length_max=64.0:length_min=64.0:length_std=0.0:length_sum=128.0:mismatch_avg=5.0:mismatch_max=5.0:mismatch_min=5.0:mismatch_std=0.0:mismatch_sum=10.0:name=N1061386:qcovhsp_avg=100.0:qcovhsp_max=100.0:qcovhsp_min=100.0:qcovhsp_std=0.0:qcovhsp_sum=200.0:qend_avg=64.0:qend_max=64.0:qend_min=64.0:qend_std=0.0:qend_sum=128.0:qstart_avg=1.0:qstart_max=1.0:qstart_min=1.0:qstart_std=0.0:qstart_sum=2.0:ref_name_counter=RS_GCF_001043895.1_protein.faa_NZ_JTHF01000032.1_1@PF00015_full_PFAM.515.593--2:scovhsp_avg=82.1:scovhsp_max=82.1:scovhsp_min=82.1:scovhsp_std=0.0:scovhsp_sum=164.2:send_avg=76.0:send_max=76.0:send_min=76.0:send_std=0.0:send_sum=152.0:sstart_avg=13.0:sstart_max=13.0:sstart_min=13.0:sstart_std=0.0:sstart_sum=26.0],129eb622-49d3-4e3a-a389-692d293dd1d4_4@MCPsignal.108.172:0[&&NHX:Sample=rhiztom3:Type=capture:besthit=92.2:bitscore=103.0:capture_class=c__Verrucomicrobiae:capture_domain=d__Bacteria:capture_family=f__Opitutaceae:capture_genus=g__MWDT01:capture_order=o__Opitutales:capture_phylum=p__Verrucomicrobiota:capture_species=s__MWDT01 sp002070825:evalue=8.4e-31:gapopen=0.0:heptad=MCP-34H:length=64.0:mismatch=5.0:qcovhsp=100.0:qend=64.0:qstart=1.0:ref_name=RS_GCF_001043895.1_protein.faa_NZ_JTHF01000032.1_1@PF00015_full_PFAM.515.593:scovhsp=82.1:send=76.0:sstart=13.0]):5e-09[&&NHX:Sample_counter=rhiztom3--3:Type_counter=capture--3:besthit_avg=92.2:besthit_max=92.2:besthit_min=92.2:besthit_std=0.0:besthit_sum=276.6:bitscore_avg=103.0:bitscore_max=103.0:bitscore_min=103.0:bitscore_std=0.0:bitscore_sum=309.0:capture_class_counter=c__Planctomycetia--1||c__Verrucomicrobiae--2:capture_domain_counter=d__Bacteria--3:capture_family_counter=f__Opitutaceae--2||f__Thermoguttaceae--1:capture_genus_counter=g__JAFGRD01--1||g__MWDT01--2:capture_order_counter=o__Opitutales--2||o__Pirellulales--1:capture_phylum_counter=p__Planctomycetota--1||p__Verrucomicrobiota--2:capture_species_counter=s__JAFGRD01 sp016935315--1||s__MWDT01 sp002070825--2:evalue_avg=8.4e-31:evalue_max=8.4e-31:evalue_min=8.4e-31:evalue_std=0.0:evalue_sum=2.52e-30:gapopen_avg=0.0:gapopen_max=0.0:gapopen_min=0.0:gapopen_std=0.0:gapopen_sum=0.0:gtdb_class_counter=:gtdb_domain_counter=:gtdb_family_counter=:gtdb_genus_counter=:gtdb_order_counter=:gtdb_phylum_counter=:gtdb_species_counter=:heptad_counter=MCP-34H--3:lbd_counter=:length_avg=64.0:length_max=64.0:length_min=64.0:length_std=0.0:length_sum=192.0:mismatch_avg=5.0:mismatch_max=5.0:mismatch_min=5.0:mismatch_std=0.0:mismatch_sum=15.0:name=N1061388:qcovhsp_avg=100.0:qcovhsp_max=100.0:qcovhsp_min=100.0:qcovhsp_std=0.0:qcovhsp_sum=300.0:qend_avg=64.0:qend_max=64.0:qend_min=64.0:qend_std=0.0:qend_sum=192.0:qstart_avg=1.0:qstart_max=1.0:qstart_min=1.0:qstart_std=0.0:qstart_sum=3.0:ref_name_counter=RS_GCF_001043895.1_protein.faa_NZ_JTHF01000032.1_1@PF00015_full_PFAM.515.593--3:scovhsp_avg=82.1:scovhsp_max=82.1:scovhsp_min=82.1:scovhsp_std=0.0:scovhsp_sum=246.29999999999998:send_avg=76.0:send_max=76.0:send_min=76.0:send_std=0.0:send_sum=228.0:sstart_avg=13.0:sstart_max=13.0:sstart_min=13.0:sstart_std=0.0:sstart_sum=39.0],a701166d-675c-4771-8b4e-af8000f12fce_4@MCPsignal.23.79:5e-09[&&NHX:Sample=rhiztom3:Type=capture:besthit=92.9:bitscore=93.6:capture_class=c__Clostridia:capture_domain=d__Bacteria:capture_family=f__Acutalibacteraceae:capture_genus=g__Caproicibacter:capture_order=o__Oscillospirales:capture_phylum=p__Firmicutes_A:capture_species=s__Caproicibacter sp002409585:evalue=7.87e-27:gapopen=0.0:heptad=MCP-34H:length=56.0:mismatch=4.0:qcovhsp=100.0:qend=56.0:qstart=1.0:ref_name=RS_GCF_001043895.1_protein.faa_NZ_JTHF01000032.1_1@PF00015_full_PFAM.515.593:scovhsp=71.8:send=76.0:sstart=21.0])0.981:0.086039[&&NHX:Sample_counter=rhiztom3--4:Type_counter=capture--4:besthit_avg=92.375:besthit_max=92.9:besthit_min=92.2:besthit_std=0.3500000000000014:besthit_sum=369.5:bitscore_avg=100.65:bitscore_max=103.0:bitscore_min=93.6:bitscore_std=4.700000000000003:bitscore_sum=402.6:capture_class_counter=c__Clostridia--1||c__Planctomycetia--1||c__Verrucomicrobiae--2:capture_domain_counter=d__Bacteria--4:capture_family_counter=f__Acutalibacteraceae--1||f__Opitutaceae--2||f__Thermoguttaceae--1:capture_genus_counter=g__Caproicibacter--1||g__JAFGRD01--1||g__MWDT01--2:capture_order_counter=o__Opitutales--2||o__Oscillospirales--1||o__Pirellulales--1:capture_phylum_counter=p__Firmicutes_A--1||p__Planctomycetota--1||p__Verrucomicrobiota--2:capture_species_counter=s__Caproicibacter sp002409585--1||s__JAFGRD01 sp016935315--1||s__MWDT01 sp002070825--2:evalue_avg=1.9681299999999995e-27:evalue_max=7.87e-27:evalue_min=8.4e-31:evalue_std=3.9345799999999995e-27:evalue_sum=7.872519999999998e-27:gapopen_avg=0.0:gapopen_max=0.0:gapopen_min=0.0:gapopen_std=0.0:gapopen_sum=0.0:gtdb_class_counter=:gtdb_domain_counter=:gtdb_family_counter=:gtdb_genus_counter=:gtdb_order_counter=:gtdb_phylum_counter=:gtdb_species_counter=:heptad_counter=MCP-34H--4:lbd_counter=:length_avg=62.0:length_max=64.0:length_min=56.0:length_std=4.0:length_sum=248.0:mismatch_avg=4.75:mismatch_max=5.0:mismatch_min=4.0:mismatch_std=0.5:mismatch_sum=19.0:name=N1061390:qcovhsp_avg=100.0:qcovhsp_max=100.0:qcovhsp_min=100.0:qcovhsp_std=0.0:qcovhsp_sum=400.0:qend_avg=62.0:qend_max=64.0:qend_min=56.0:qend_std=4.0:qend_sum=248.0:qstart_avg=1.0:qstart_max=1.0:qstart_min=1.0:qstart_std=0.0:qstart_sum=4.0:ref_name_counter=RS_GCF_001043895.1_protein.faa_NZ_JTHF01000032.1_1@PF00015_full_PFAM.515.593--4:scovhsp_avg=79.52499999999999:scovhsp_max=82.1:scovhsp_min=71.8:scovhsp_std=5.149999999999998:scovhsp_sum=318.09999999999997:send_avg=76.0:send_max=76.0:send_min=76.0:send_std=0.0:send_sum=304.0:sstart_avg=15.0:sstart_max=21.0:sstart_min=13.0:sstart_std=4.0:sstart_sum=60.0],RS_GCF_001043895.1_protein.faa_NZ_JTHF01000032.1_2@PF00015_full_PFAM.630.857:0.0172911[&&NHX:Type=GTDB:gtdb_class=c__Alphaproteobacteria:gtdb_domain=d__Bacteria:gtdb_family=f__Beijerinckiaceae:gtdb_genus=g__Methylobacterium:gtdb_order=o__Rhizobiales:gtdb_phylum=p__Proteobacteria:gtdb_species=s__Methylobacterium indicum:heptad=MCP-34H:species=d__Bacteria_p__Proteobacteria_c__Alphaproteobacteria_o__Rhizobiales_f__Beijerinckiaceae_g__Methylobacterium_s__Methylobacterium indicum])0:0.000193964[&&NHX:Sample_counter=rhiztom3--4:Type_counter=GTDB--1||capture--4:besthit_avg=92.375:besthit_max=92.9:besthit_min=92.2:besthit_std=0.3500000000000014:besthit_sum=369.5:bitscore_avg=100.65:bitscore_max=103.0:bitscore_min=93.6:bitscore_std=4.700000000000003:bitscore_sum=402.6:capture_class_counter=c__Clostridia--1||c__Planctomycetia--1||c__Verrucomicrobiae--2:capture_domain_counter=d__Bacteria--4:capture_family_counter=f__Acutalibacteraceae--1||f__Opitutaceae--2||f__Thermoguttaceae--1:capture_genus_counter=g__Caproicibacter--1||g__JAFGRD01--1||g__MWDT01--2:capture_order_counter=o__Opitutales--2||o__Oscillospirales--1||o__Pirellulales--1:capture_phylum_counter=p__Firmicutes_A--1||p__Planctomycetota--1||p__Verrucomicrobiota--2:capture_species_counter=s__Caproicibacter sp002409585--1||s__JAFGRD01 sp016935315--1||s__MWDT01 sp002070825--2:evalue_avg=1.96813e-27:evalue_max=7.87e-27:evalue_min=8.4e-31:evalue_std=3.93458e-27:evalue_sum=7.87252e-27:gapopen_avg=0.0:gapopen_max=0.0:gapopen_min=0.0:gapopen_std=0.0:gapopen_sum=0.0:gtdb_class_counter=c__Alphaproteobacteria--1:gtdb_domain_counter=d__Bacteria--1:gtdb_family_counter=f__Beijerinckiaceae--1:gtdb_genus_counter=g__Methylobacterium--1:gtdb_order_counter=o__Rhizobiales--1:gtdb_phylum_counter=p__Proteobacteria--1:gtdb_species_counter=s__Methylobacterium indicum--1:heptad_counter=MCP-34H--5:lbd_counter=:lca_tree=s__Methylobacterium indicum:length_avg=62.0:length_max=64.0:length_min=56.0:length_std=4.0:length_sum=248.0:mismatch_avg=4.75:mismatch_max=5.0:mismatch_min=4.0:mismatch_std=0.5:mismatch_sum=19.0:name=N1061392:qcovhsp_avg=100.0:qcovhsp_max=100.0:qcovhsp_min=100.0:qcovhsp_std=0.0:qcovhsp_sum=400.0:qend_avg=62.0:qend_max=64.0:qend_min=56.0:qend_std=4.0:qend_sum=248.0:qstart_avg=1.0:qstart_max=1.0:qstart_min=1.0:qstart_std=0.0:qstart_sum=4.0:ref_name_counter=RS_GCF_001043895.1_protein.faa_NZ_JTHF01000032.1_1@PF00015_full_PFAM.515.593--4:scovhsp_avg=79.52499999999999:scovhsp_max=82.1:scovhsp_min=71.8:scovhsp_std=5.149999999999999:scovhsp_sum=318.09999999999997:send_avg=76.0:send_max=76.0:send_min=76.0:send_std=0.0:send_sum=304.0:sstart_avg=15.0:sstart_max=21.0:sstart_min=13.0:sstart_std=4.0:sstart_sum=60.0],RS_GCF_001043895.1_protein.faa_NZ_JTHF01000032.1_3@PF00015_full_PFAM.439.662:0.0113053[&&NHX:Type=GTDB:gtdb_class=c__Alphaproteobacteria:gtdb_domain=d__Bacteria:gtdb_family=f__Beijerinckiaceae:gtdb_genus=g__Methylobacterium:gtdb_order=o__Rhizobiales:gtdb_phylum=p__Proteobacteria:gtdb_species=s__Methylobacterium indicum:heptad=MCP-34H:species=d__Bacteria_p__Proteobacteria_c__Alphaproteobacteria_o__Rhizobiales_f__Beijerinckiaceae_g__Methylobacterium_s__Methylobacterium indicum])0:5e-09[&&NHX:Sample_counter=rhiztom3--4:Type_counter=GTDB--2||capture--4:besthit_avg=92.375:besthit_max=92.9:besthit_min=92.2:besthit_std=0.3500000000000014:besthit_sum=369.5:bitscore_avg=100.65:bitscore_max=103.0:bitscore_min=93.6:bitscore_std=4.700000000000003:bitscore_sum=402.6:capture_class_counter=c__Clostridia--1||c__Planctomycetia--1||c__Verrucomicrobiae--2:capture_domain_counter=d__Bacteria--4:capture_family_counter=f__Acutalibacteraceae--1||f__Opitutaceae--2||f__Thermoguttaceae--1:capture_genus_counter=g__Caproicibacter--1||g__JAFGRD01--1||g__MWDT01--2:capture_order_counter=o__Opitutales--2||o__Oscillospirales--1||o__Pirellulales--1:capture_phylum_counter=p__Firmicutes_A--1||p__Planctomycetota--1||p__Verrucomicrobiota--2:capture_species_counter=s__Caproicibacter sp002409585--1||s__JAFGRD01 sp016935315--1||s__MWDT01 sp002070825--2:evalue_avg=1.96813e-27:evalue_max=7.87e-27:evalue_min=8.4e-31:evalue_std=3.93458e-27:evalue_sum=7.87252e-27:gapopen_avg=0.0:gapopen_max=0.0:gapopen_min=0.0:gapopen_std=0.0:gapopen_sum=0.0:gtdb_class_counter=c__Alphaproteobacteria--2:gtdb_domain_counter=d__Bacteria--2:gtdb_family_counter=f__Beijerinckiaceae--2:gtdb_genus_counter=g__Methylobacterium--2:gtdb_order_counter=o__Rhizobiales--2:gtdb_phylum_counter=p__Proteobacteria--2:gtdb_species_counter=s__Methylobacterium indicum--2:heptad_counter=MCP-34H--6:lbd_counter=:lca_tree=s__Methylobacterium indicum:length_avg=62.0:length_max=64.0:length_min=56.0:length_std=4.0:length_sum=248.0:mismatch_avg=4.75:mismatch_max=5.0:mismatch_min=4.0:mismatch_std=0.5:mismatch_sum=19.0:name=N1061394:qcovhsp_avg=100.0:qcovhsp_max=100.0:qcovhsp_min=100.0:qcovhsp_std=0.0:qcovhsp_sum=400.0:qend_avg=62.0:qend_max=64.0:qend_min=56.0:qend_std=4.0:qend_sum=248.0:qstart_avg=1.0:qstart_max=1.0:qstart_min=1.0:qstart_std=0.0:qstart_sum=4.0:ref_name_counter=RS_GCF_001043895.1_protein.faa_NZ_JTHF01000032.1_1@PF00015_full_PFAM.515.593--4:scovhsp_avg=79.525:scovhsp_max=82.1:scovhsp_min=71.8:scovhsp_std=5.149999999999999:scovhsp_sum=318.1:send_avg=76.0:send_max=76.0:send_min=76.0:send_std=0.0:send_sum=304.0:sstart_avg=15.0:sstart_max=21.0:sstart_min=13.0:sstart_std=4.0:sstart_sum=60.0])0.899:0.0396741[&&NHX:Sample_counter=rhiztom3--4:Type_counter=GTDB--4||capture--4:besthit_avg=92.375:besthit_max=92.9:besthit_min=92.2:besthit_std=0.3500000000000014:besthit_sum=369.5:bitscore_avg=100.65:bitscore_max=103.0:bitscore_min=93.6:bitscore_std=4.700000000000003:bitscore_sum=402.6:capture_class_counter=c__Clostridia--1||c__Planctomycetia--1||c__Verrucomicrobiae--2:capture_domain_counter=d__Bacteria--4:capture_family_counter=f__Acutalibacteraceae--1||f__Opitutaceae--2||f__Thermoguttaceae--1:capture_genus_counter=g__Caproicibacter--1||g__JAFGRD01--1||g__MWDT01--2:capture_order_counter=o__Opitutales--2||o__Oscillospirales--1||o__Pirellulales--1:capture_phylum_counter=p__Firmicutes_A--1||p__Planctomycetota--1||p__Verrucomicrobiota--2:capture_species_counter=s__Caproicibacter sp002409585--1||s__JAFGRD01 sp016935315--1||s__MWDT01 sp002070825--2:evalue_avg=1.96813e-27:evalue_max=7.87e-27:evalue_min=8.4e-31:evalue_std=3.93458e-27:evalue_sum=7.87252e-27:gapopen_avg=0.0:gapopen_max=0.0:gapopen_min=0.0:gapopen_std=0.0:gapopen_sum=0.0:gtdb_class_counter=c__Alphaproteobacteria--4:gtdb_domain_counter=d__Bacteria--4:gtdb_family_counter=f__Beijerinckiaceae--4:gtdb_genus_counter=g__Methylobacterium--4:gtdb_order_counter=o__Rhizobiales--4:gtdb_phylum_counter=p__Proteobacteria--4:gtdb_species_counter=s__Methylobacterium indicum--4:heptad_counter=MCP-34H--8:lbd_counter=:lca_tree=s__Methylobacterium indicum:length_avg=62.0:length_max=64.0:length_min=56.0:length_std=4.0:length_sum=248.0:mismatch_avg=4.75:mismatch_max=5.0:mismatch_min=4.0:mismatch_std=0.5:mismatch_sum=19.0:name=N1061395:qcovhsp_avg=100.0:qcovhsp_max=100.0:qcovhsp_min=100.0:qcovhsp_std=0.0:qcovhsp_sum=400.0:qend_avg=62.0:qend_max=64.0:qend_min=56.0:qend_std=4.0:qend_sum=248.0:qstart_avg=1.0:qstart_max=1.0:qstart_min=1.0:qstart_std=0.0:qstart_sum=4.0:ref_name_counter=RS_GCF_001043895.1_protein.faa_NZ_JTHF01000032.1_1@PF00015_full_PFAM.515.593--4:scovhsp_avg=79.52499999999999:scovhsp_max=82.1:scovhsp_min=71.8:scovhsp_std=5.149999999999999:scovhsp_sum=318.09999999999997:send_avg=76.0:send_max=76.0:send_min=76.0:send_std=0.0:send_sum=304.0:sstart_avg=15.0:sstart_max=21.0:sstart_min=13.0:sstart_std=4.0:sstart_sum=60.0],RS_GCF_004004555.2_protein.faa_NZ_SACP01000001.1_272@PF00015_full_PFAM.456.651:0.0651588[&&NHX:Type=GTDB:gtdb_class=c__Alphaproteobacteria:gtdb_domain=d__Bacteria:gtdb_family=f__Beijerinckiaceae:gtdb_genus=g__Methylobacterium:gtdb_order=o__Rhizobiales:gtdb_phylum=p__Proteobacteria:gtdb_species=s__Methylobacterium sp004004555:heptad=MCP-34H:species=d__Bacteria_p__Proteobacteria_c__Alphaproteobacteria_o__Rhizobiales_f__Beijerinckiaceae_g__Methylobacterium_s__Methylobacterium sp004004555])0.882:0.0510452[&&NHX:Sample_counter=rhiztom3--4:Type_counter=GTDB--5||capture--4:besthit_avg=92.375:besthit_max=92.9:besthit_min=92.2:besthit_std=0.3500000000000014:besthit_sum=369.5:bitscore_avg=100.65:bitscore_max=103.0:bitscore_min=93.6:bitscore_std=4.700000000000003:bitscore_sum=402.6:capture_class_counter=c__Clostridia--1||c__Planctomycetia--1||c__Verrucomicrobiae--2:capture_domain_counter=d__Bacteria--4:capture_family_counter=f__Acutalibacteraceae--1||f__Opitutaceae--2||f__Thermoguttaceae--1:capture_genus_counter=g__Caproicibacter--1||g__JAFGRD01--1||g__MWDT01--2:capture_order_counter=o__Opitutales--2||o__Oscillospirales--1||o__Pirellulales--1:capture_phylum_counter=p__Firmicutes_A--1||p__Planctomycetota--1||p__Verrucomicrobiota--2:capture_species_counter=s__Caproicibacter sp002409585--1||s__JAFGRD01 sp016935315--1||s__MWDT01 sp002070825--2:evalue_avg=1.96813e-27:evalue_max=7.87e-27:evalue_min=8.4e-31:evalue_std=3.93458e-27:evalue_sum=7.87252e-27:gapopen_avg=0.0:gapopen_max=0.0:gapopen_min=0.0:gapopen_std=0.0:gapopen_sum=0.0:gtdb_class_counter=c__Alphaproteobacteria--5:gtdb_domain_counter=d__Bacteria--5:gtdb_family_counter=f__Beijerinckiaceae--5:gtdb_genus_counter=g__Methylobacterium--5:gtdb_order_counter=o__Rhizobiales--5:gtdb_phylum_counter=p__Proteobacteria--5:gtdb_species_counter=s__Methylobacterium indicum--4||s__Methylobacterium sp004004555--1:heptad_counter=MCP-34H--9:lbd_counter=:lca_tree=g__Methylobacterium:length_avg=62.0:length_max=64.0:length_min=56.0:length_std=4.0:length_sum=248.0:mismatch_avg=4.75:mismatch_max=5.0:mismatch_min=4.0:mismatch_std=0.5:mismatch_sum=19.0:name=N1061397:qcovhsp_avg=100.0:qcovhsp_max=100.0:qcovhsp_min=100.0:qcovhsp_std=0.0:qcovhsp_sum=400.0:qend_avg=62.0:qend_max=64.0:qend_min=56.0:qend_std=4.0:qend_sum=248.0:qstart_avg=1.0:qstart_max=1.0:qstart_min=1.0:qstart_std=0.0:qstart_sum=4.0:ref_name_counter=RS_GCF_001043895.1_protein.faa_NZ_JTHF01000032.1_1@PF00015_full_PFAM.515.593--4:scovhsp_avg=79.52499999999999:scovhsp_max=82.1:scovhsp_min=71.8:scovhsp_std=5.149999999999999:scovhsp_sum=318.09999999999997:send_avg=76.0:send_max=76.0:send_min=76.0:send_std=0.0:send_sum=304.0:sstart_avg=15.0:sstart_max=21.0:sstart_min=13.0:sstart_std=4.0:sstart_sum=60.0])0.21:0.0141167[&&NHX:Sample_counter=rhiztom3--4:Type_counter=GTDB--45||capture--4:besthit_avg=92.375:besthit_max=92.9:besthit_min=92.2:besthit_std=0.3500000000000014:besthit_sum=369.5:bitscore_avg=100.65:bitscore_max=103.0:bitscore_min=93.6:bitscore_std=4.700000000000003:bitscore_sum=402.6:capture_class_counter=c__Clostridia--1||c__Planctomycetia--1||c__Verrucomicrobiae--2:capture_domain_counter=d__Bacteria--4:capture_family_counter=f__Acutalibacteraceae--1||f__Opitutaceae--2||f__Thermoguttaceae--1:capture_genus_counter=g__Caproicibacter--1||g__JAFGRD01--1||g__MWDT01--2:capture_order_counter=o__Opitutales--2||o__Oscillospirales--1||o__Pirellulales--1:capture_phylum_counter=p__Firmicutes_A--1||p__Planctomycetota--1||p__Verrucomicrobiota--2:capture_species_counter=s__Caproicibacter sp002409585--1||s__JAFGRD01 sp016935315--1||s__MWDT01 sp002070825--2:evalue_avg=1.96813e-27:evalue_max=7.87e-27:evalue_min=8.4e-31:evalue_std=3.93458e-27:evalue_sum=7.87252e-27:evoltype=D:gapopen_avg=0.0:gapopen_max=0.0:gapopen_min=0.0:gapopen_std=0.0:gapopen_sum=0.0:gtdb_class_counter=c__Alphaproteobacteria--45:gtdb_domain_counter=d__Bacteria--45:gtdb_family_counter=f__Beijerinckiaceae--45:gtdb_genus_counter=g__Methylobacterium--45:gtdb_order_counter=o__Rhizobiales--45:gtdb_phylum_counter=p__Proteobacteria--45:gtdb_species_counter=s__Methylobacterium aquaticum--1||s__Methylobacterium aquaticum_C--3||s__Methylobacterium brachiatum--3||s__Methylobacterium currus--3||s__Methylobacterium fujisawaense--1||s__Methylobacterium gossipiicola--2||s__Methylobacterium indicum--4||s__Methylobacterium platani--3||s__Methylobacterium pseudosasicola--3||s__Methylobacterium salsuginis--2||s__Methylobacterium sp001455965--1||s__Methylobacterium sp004004555--1||s__Methylobacterium sp006151805--1||s__Methylobacterium sp008000895--2||s__Methylobacterium sp008040085--3||s__Methylobacterium sp009806555--2||s__Methylobacterium sp011043735--1||s__Methylobacterium sp019216885--3||s__Methylobacterium sp900112625--1||s__Methylobacterium symbioticum--2||s__Methylobacterium tarhaniae--2||s__Methylobacterium zatmanii--1:heptad_counter=MCP-34H--49:lbd_counter=:lca=d__Bacteria:lca_tree=g__Methylobacterium:length_avg=62.0:length_max=64.0:length_min=56.0:length_std=4.0:length_sum=248.0:mismatch_avg=4.75:mismatch_max=5.0:mismatch_min=4.0:mismatch_std=0.5:mismatch_sum=19.0:name=N1061398:qcovhsp_avg=100.0:qcovhsp_max=100.0:qcovhsp_min=100.0:qcovhsp_std=0.0:qcovhsp_sum=400.0:qend_avg=62.0:qend_max=64.0:qend_min=56.0:qend_std=4.0:qend_sum=248.0:qstart_avg=1.0:qstart_max=1.0:qstart_min=1.0:qstart_std=0.0:qstart_sum=4.0:ref_name_counter=RS_GCF_001043895.1_protein.faa_NZ_JTHF01000032.1_1@PF00015_full_PFAM.515.593--4:scovhsp_avg=79.525:scovhsp_max=82.1:scovhsp_min=71.8:scovhsp_std=5.149999999999999:scovhsp_sum=318.1:send_avg=76.0:send_max=76.0:send_min=76.0:send_std=0.0:send_sum=304.0:sstart_avg=15.0:sstart_max=21.0:sstart_min=13.0:sstart_std=4.0:sstart_sum=60.0],RS_GCF_000427445.1_protein.faa_NZ_KE386496.1_1746@PF00015_full_PFAM.476.693:0.111736[&&NHX:Type=GTDB:gtdb_class=c__Alphaproteobacteria:gtdb_domain=d__Bacteria:gtdb_family=f__Beijerinckiaceae:gtdb_genus=g__Methylocella:gtdb_order=o__Rhizobiales:gtdb_phylum=p__Proteobacteria:gtdb_species=s__Methylocella acidiphila:heptad=MCP-34H:species=d__Bacteria_p__Proteobacteria_c__Alphaproteobacteria_o__Rhizobiales_f__Beijerinckiaceae_g__Methylocella_s__Methylocella acidiphila])0.884:0.0226784[&&NHX:Sample_counter=rhiztom3--4:Type_counter=GTDB--46||capture--4:besthit_avg=92.375:besthit_max=92.9:besthit_min=92.2:besthit_std=0.3500000000000014:besthit_sum=369.5:bitscore_avg=100.65:bitscore_max=103.0:bitscore_min=93.6:bitscore_std=4.700000000000003:bitscore_sum=402.6:capture_class_counter=c__Clostridia--1||c__Planctomycetia--1||c__Verrucomicrobiae--2:capture_domain_counter=d__Bacteria--4:capture_family_counter=f__Acutalibacteraceae--1||f__Opitutaceae--2||f__Thermoguttaceae--1:capture_genus_counter=g__Caproicibacter--1||g__JAFGRD01--1||g__MWDT01--2:capture_order_counter=o__Opitutales--2||o__Oscillospirales--1||o__Pirellulales--1:capture_phylum_counter=p__Firmicutes_A--1||p__Planctomycetota--1||p__Verrucomicrobiota--2:capture_species_counter=s__Caproicibacter sp002409585--1||s__JAFGRD01 sp016935315--1||s__MWDT01 sp002070825--2:evalue_avg=1.96813e-27:evalue_max=7.87e-27:evalue_min=8.4e-31:evalue_std=3.93458e-27:evalue_sum=7.87252e-27:evoltype=D:gapopen_avg=0.0:gapopen_max=0.0:gapopen_min=0.0:gapopen_std=0.0:gapopen_sum=0.0:gtdb_class_counter=c__Alphaproteobacteria--46:gtdb_domain_counter=d__Bacteria--46:gtdb_family_counter=f__Beijerinckiaceae--46:gtdb_genus_counter=g__Methylobacterium--45||g__Methylocella--1:gtdb_order_counter=o__Rhizobiales--46:gtdb_phylum_counter=p__Proteobacteria--46:gtdb_species_counter=s__Methylobacterium aquaticum--1||s__Methylobacterium aquaticum_C--3||s__Methylobacterium brachiatum--3||s__Methylobacterium currus--3||s__Methylobacterium fujisawaense--1||s__Methylobacterium gossipiicola--2||s__Methylobacterium indicum--4||s__Methylobacterium platani--3||s__Methylobacterium pseudosasicola--3||s__Methylobacterium salsuginis--2||s__Methylobacterium sp001455965--1||s__Methylobacterium sp004004555--1||s__Methylobacterium sp006151805--1||s__Methylobacterium sp008000895--2||s__Methylobacterium sp008040085--3||s__Methylobacterium sp009806555--2||s__Methylobacterium sp011043735--1||s__Methylobacterium sp019216885--3||s__Methylobacterium sp900112625--1||s__Methylobacterium symbioticum--2||s__Methylobacterium tarhaniae--2||s__Methylobacterium zatmanii--1||s__Methylocella acidiphila--1:heptad_counter=MCP-34H--50:lbd_counter=:lca=d__Bacteria:lca_tree=g__Methylobacterium:length_avg=62.0:length_max=64.0:length_min=56.0:length_std=4.0:length_sum=248.0:mismatch_avg=4.75:mismatch_max=5.0:mismatch_min=4.0:mismatch_std=0.5:mismatch_sum=19.0:name=N1061400:qcovhsp_avg=100.0:qcovhsp_max=100.0:qcovhsp_min=100.0:qcovhsp_std=0.0:qcovhsp_sum=400.0:qend_avg=62.0:qend_max=64.0:qend_min=56.0:qend_std=4.0:qend_sum=248.0:qstart_avg=1.0:qstart_max=1.0:qstart_min=1.0:qstart_std=0.0:qstart_sum=4.0:ref_name_counter=RS_GCF_001043895.1_protein.faa_NZ_JTHF01000032.1_1@PF00015_full_PFAM.515.593--4:scovhsp_avg=79.525:scovhsp_max=82.1:scovhsp_min=71.8:scovhsp_std=5.149999999999999:scovhsp_sum=318.1:send_avg=76.0:send_max=76.0:send_min=76.0:send_std=0.0:send_sum=304.0:sstart_avg=15.0:sstart_max=21.0:sstart_min=13.0:sstart_std=4.0:sstart_sum=60.0],(RS_GCF_003258865.1_protein.faa_NZ_NPEX01000714.1_1@PF00015_full_PFAM.3.101:0.0274749[&&NHX:Type=GTDB:gtdb_class=c__Alphaproteobacteria:gtdb_domain=d__Bacteria:gtdb_family=f__Xanthobacteraceae:gtdb_genus=g__Rhodoplanes:gtdb_order=o__Rhizobiales:gtdb_phylum=p__Proteobacteria:gtdb_species=s__Rhodoplanes roseus:heptad=MCP-34H:species=d__Bacteria_p__Proteobacteria_c__Alphaproteobacteria_o__Rhizobiales_f__Xanthobacteraceae_g__Rhodoplanes_s__Rhodoplanes roseus],(((be8f3e7a-468d-462d-8f20-dc514cae5cb5_5@MCPsignal.53.138:5e-09[&&NHX:Sample=rhiztom2:Type=capture:capture_class=c__Desulfobacteria:capture_domain=d__Bacteria:capture_family=f__Desulfococcaceae:capture_genus=g__JAABTE01:capture_order=o__Desulfobacterales:capture_phylum=p__Desulfobacterota:capture_species=s__JAABTE01 sp011390035:heptad=MCP-34H],bdced959-4c25-4293-87ee-ae072a5393b9_2@MCPsignal.136.242:5e-09[&&NHX:Sample=rhiztom2:Type=capture:besthit=93.4:bitscore=171.0:capture_class=c__Desulfobacteria:capture_domain=d__Bacteria:capture_family=f__Desulfococcaceae:capture_genus=g__JAABTE01:capture_order=o__Desulfobacterales:capture_phylum=p__Desulfobacterota:capture_species=s__JAABTE01 sp011390035:evalue=1.39e-55:gapopen=0.0:heptad=MCP-34H:length=106.0:mismatch=7.0:qcovhsp=100.0:qend=106.0:qstart=1.0:ref_name=GB_GCA_004297125.1_protein.faa_SCVD01000019.1_454@PF00015_full_PFAM.315.490:scovhsp=60.6:send=112.0:sstart=7.0])0.962:0.0475134[&&NHX:Sample_counter=rhiztom2--2:Type_counter=capture--2:besthit_avg=93.4:besthit_max=93.4:besthit_min=93.4:besthit_std=0:besthit_sum=93.4:bitscore_avg=171.0:bitscore_max=171.0:bitscore_min=171.0:bitscore_std=0:bitscore_sum=171.0:capture_class_counter=c__Desulfobacteria--2:capture_domain_counter=d__Bacteria--2:capture_family_counter=f__Desulfococcaceae--2:capture_genus_counter=g__JAABTE01--2:capture_order_counter=o__Desulfobacterales--2:capture_phylum_counter=p__Desulfobacterota--2:capture_species_counter=s__JAABTE01 sp011390035--2:evalue_avg=1.39e-55:evalue_max=1.39e-55:evalue_min=1.39e-55:evalue_std=0:evalue_sum=1.39e-55:gapopen_avg=0.0:gapopen_max=0.0:gapopen_min=0.0:gapopen_std=0:gapopen_sum=0.0:gtdb_class_counter=:gtdb_domain_counter=:gtdb_family_counter=:gtdb_genus_counter=:gtdb_order_counter=:gtdb_phylum_counter=:gtdb_species_counter=:heptad_counter=MCP-34H--2:lbd_counter=:length_avg=106.0:length_max=106.0:length_min=106.0:length_std=0:length_sum=106.0:mismatch_avg=7.0:mismatch_max=7.0:mismatch_min=7.0:mismatch_std=0:mismatch_sum=7.0:name=N1061404:qcovhsp_avg=100.0:qcovhsp_max=100.0:qcovhsp_min=100.0:qcovhsp_std=0:qcovhsp_sum=100.0:qend_avg=106.0:qend_max=106.0:qend_min=106.0:qend_std=0:qend_sum=106.0:qstart_avg=1.0:qstart_max=1.0:qstart_min=1.0:qstart_std=0:qstart_sum=1.0:ref_name_counter=GB_GCA_004297125.1_protein.faa_SCVD01000019.1_454@PF00015_full_PFAM.315.490--1:scovhsp_avg=60.6:scovhsp_max=60.6:scovhsp_min=60.6:scovhsp_std=0:scovhsp_sum=60.6:send_avg=112.0:send_max=112.0:send_min=112.0:send_std=0:send_sum=112.0:sstart_avg=7.0:sstart_max=7.0:sstart_min=7.0:sstart_std=0:sstart_sum=7.0],(((1ed853c7-c8f6-4c81-bc3b-5db4c1208d28_3@MCPsignal.40.105:5e-09[&&NHX:Sample=rhizpot1:Type=capture:capture_class=c__Dormibacteria:capture_domain=d__Bacteria:capture_family=f__UBA8260:capture_genus=g__UBA8260:capture_order=o__UBA8260:capture_phylum=p__Dormibacterota:capture_species=s__UBA8260 sp003134115:heptad=MCP-34H],8d58edad-0177-4732-9ac9-66ab23af0be0_4@MCPsignal.35.107:0.0375378[&&NHX:Sample=rhizpot3:Type=capture:capture_class=c__Gammaproteobacteria:capture_domain=d__Bacteria:capture_family=f__Burkholderiaceae:capture_genus=g__Paraburkholderia:capture_order=o__Burkholderiales:capture_phylum=p__Proteobacteria:capture_species=s__Paraburkholderia guartelaensis:heptad=MCP-34H])0.85:0.0145951[&&NHX:Sample_counter=rhizpot1--1||rhizpot3--1:Type_counter=capture--2:capture_class_counter=c__Dormibacteria--1||c__Gammaproteobacteria--1:capture_domain_counter=d__Bacteria--2:capture_family_counter=f__Burkholderiaceae--1||f__UBA8260--1:capture_genus_counter=g__Paraburkholderia--1||g__UBA8260--1:capture_order_counter=o__Burkholderiales--1||o__UBA8260--1:capture_phylum_counter=p__Dormibacterota--1||p__Proteobacteria--1:capture_species_counter=s__Paraburkholderia guartelaensis--1||s__UBA8260 sp003134115--1:gtdb_class_counter=:gtdb_domain_counter=:gtdb_family_counter=:gtdb_genus_counter=:gtdb_order_counter=:gtdb_phylum_counter=:gtdb_species_counter=:heptad_counter=MCP-34H--2:lbd_counter=:name=N1061407:ref_name_counter=],((bef262a6-8036-4be9-bb9b-226584bfca12_1@MCPsignal.183.247:0[&&NHX:Sample=rhizpot2:Type=capture:capture_class=c__Dormibacteria:capture_domain=d__Bacteria:capture_family=f__UBA8260:capture_genus=g__UBA8260:capture_order=o__UBA8260:capture_phylum=p__Dormibacterota:capture_species=s__UBA8260 sp003134115:heptad=MCP-34H],dd2b9338-a0c7-4c8b-bbbd-8ba3491f3944_3@MCPsignal.142.206:0[&&NHX:Sample=rhizpot3:Type=capture:capture_class=c__Gammaproteobacteria:capture_domain=d__Bacteria:capture_family=f__Pseudomonadaceae:capture_genus=g__Pseudomonas_E:capture_order=o__Pseudomonadales:capture_phylum=p__Proteobacteria:capture_species=s__Pseudomonas_E fulgida:heptad=MCP-34H]):5e-09[&&NHX:Sample_counter=rhizpot2--1||rhizpot3--1:Type_counter=capture--2:capture_class_counter=c__Dormibacteria--1||c__Gammaproteobacteria--1:capture_domain_counter=d__Bacteria--2:capture_family_counter=f__Pseudomonadaceae--1||f__UBA8260--1:capture_genus_counter=g__Pseudomonas_E--1||g__UBA8260--1:capture_order_counter=o__Pseudomonadales--1||o__UBA8260--1:capture_phylum_counter=p__Dormibacterota--1||p__Proteobacteria--1:capture_species_counter=s__Pseudomonas_E fulgida--1||s__UBA8260 sp003134115--1:gtdb_class_counter=:gtdb_domain_counter=:gtdb_family_counter=:gtdb_genus_counter=:gtdb_order_counter=:gtdb_phylum_counter=:gtdb_species_counter=:heptad_counter=MCP-34H--2:lbd_counter=:name=N1061410:ref_name_counter=],(53ca27ab-8d8f-4d14-9d48-85ff8a30ec09_5@MCPsignal.21.144:5e-09[&&NHX:Sample=rhizpot1:Type=capture:besthit=95.9:bitscore=204.0:capture_class=c__Dormibacteria:capture_domain=d__Bacteria:capture_family=f__UBA8260:capture_genus=g__UBA8260:capture_order=o__UBA8260:capture_phylum=p__Dormibacterota:capture_species=s__UBA8260 sp003134115:evalue=4.59e-68:gapopen=0.0:heptad=MCP-34H:length=121.0:mismatch=5.0:qcovhsp=98.4:qend=123.0:qstart=3.0:ref_name=GB_GCA_004297125.1_protein.faa_SCVD01000019.1_454@PF00015_full_PFAM.315.490:scovhsp=69.1:send=127.0:sstart=7.0],0eae77a0-ca6b-4763-8c51-f4ad680d12f9_3@MCPsignal.69.135:0.0383624[&&NHX:Sample=rhizpot1:Type=capture:capture_class=c__Alphaproteobacteria:capture_domain=d__Bacteria:capture_family=f__Caulobacteraceae:capture_genus=g__Phenylobacterium:capture_order=o__Caulobacterales:capture_phylum=p__Proteobacteria:capture_species=s__Phenylobacterium sp013911965:heptad=MCP-34H])0.988:0.327248[&&NHX:Sample_counter=rhizpot1--2:Type_counter=capture--2:besthit_avg=95.9:besthit_max=95.9:besthit_min=95.9:besthit_std=0:besthit_sum=95.9:bitscore_avg=204.0:bitscore_max=204.0:bitscore_min=204.0:bitscore_std=0:bitscore_sum=204.0:capture_class_counter=c__Alphaproteobacteria--1||c__Dormibacteria--1:capture_domain_counter=d__Bacteria--2:capture_family_counter=f__Caulobacteraceae--1||f__UBA8260--1:capture_genus_counter=g__Phenylobacterium--1||g__UBA8260--1:capture_order_counter=o__Caulobacterales--1||o__UBA8260--1:capture_phylum_counter=p__Dormibacterota--1||p__Proteobacteria--1:capture_species_counter=s__Phenylobacterium sp013911965--1||s__UBA8260 sp003134115--1:evalue_avg=4.59e-68:evalue_max=4.59e-68:evalue_min=4.59e-68:evalue_std=0:evalue_sum=4.59e-68:gapopen_avg=0.0:gapopen_max=0.0:gapopen_min=0.0:gapopen_std=0:gapopen_sum=0.0:gtdb_class_counter=:gtdb_domain_counter=:gtdb_family_counter=:gtdb_genus_counter=:gtdb_order_counter=:gtdb_phylum_counter=:gtdb_species_counter=:heptad_counter=MCP-34H--2:lbd_counter=:length_avg=121.0:length_max=121.0:length_min=121.0:length_std=0:length_sum=121.0:mismatch_avg=5.0:mismatch_max=5.0:mismatch_min=5.0:mismatch_std=0:mismatch_sum=5.0:name=N1061413:qcovhsp_avg=98.4:qcovhsp_max=98.4:qcovhsp_min=98.4:qcovhsp_std=0:qcovhsp_sum=98.4:qend_avg=123.0:qend_max=123.0:qend_min=123.0:qend_std=0:qend_sum=123.0:qstart_avg=3.0:qstart_max=3.0:qstart_min=3.0:qstart_std=0:qstart_sum=3.0:ref_name_counter=GB_GCA_004297125.1_protein.faa_SCVD01000019.1_454@PF00015_full_PFAM.315.490--1:scovhsp_avg=69.1:scovhsp_max=69.1:scovhsp_min=69.1:scovhsp_std=0:scovhsp_sum=69.1:send_avg=127.0:send_max=127.0:send_min=127.0:send_std=0:send_sum=127.0:sstart_avg=7.0:sstart_max=7.0:sstart_min=7.0:sstart_std=0:sstart_sum=7.0])0:5e-09[&&NHX:Sample_counter=rhizpot1--2||rhizpot2--1||rhizpot3--1:Type_counter=capture--4:besthit_avg=95.9:besthit_max=95.9:besthit_min=95.9:besthit_std=0:besthit_sum=95.9:bitscore_avg=204.0:bitscore_max=204.0:bitscore_min=204.0:bitscore_std=0:bitscore_sum=204.0:capture_class_counter=c__Alphaproteobacteria--1||c__Dormibacteria--2||c__Gammaproteobacteria--1:capture_domain_counter=d__Bacteria--4:capture_family_counter=f__Caulobacteraceae--1||f__Pseudomonadaceae--1||f__UBA8260--2:capture_genus_counter=g__Phenylobacterium--1||g__Pseudomonas_E--1||g__UBA8260--2:capture_order_counter=o__Caulobacterales--1||o__Pseudomonadales--1||o__UBA8260--2:capture_phylum_counter=p__Dormibacterota--2||p__Proteobacteria--2:capture_species_counter=s__Phenylobacterium sp013911965--1||s__Pseudomonas_E fulgida--1||s__UBA8260 sp003134115--2:evalue_avg=4.59e-68:evalue_max=4.59e-68:evalue_min=4.59e-68:evalue_std=0:evalue_sum=4.59e-68:gapopen_avg=0.0:gapopen_max=0.0:gapopen_min=0.0:gapopen_std=0:gapopen_sum=0.0:gtdb_class_counter=:gtdb_domain_counter=:gtdb_family_counter=:gtdb_genus_counter=:gtdb_order_counter=:gtdb_phylum_counter=:gtdb_species_counter=:heptad_counter=MCP-34H--4:lbd_counter=:length_avg=121.0:length_max=121.0:length_min=121.0:length_std=0:length_sum=121.0:mismatch_avg=5.0:mismatch_max=5.0:mismatch_min=5.0:mismatch_std=0:mismatch_sum=5.0:name=N1061414:qcovhsp_avg=98.4:qcovhsp_max=98.4:qcovhsp_min=98.4:qcovhsp_std=0:qcovhsp_sum=98.4:qend_avg=123.0:qend_max=123.0:qend_min=123.0:qend_std=0:qend_sum=123.0:qstart_avg=3.0:qstart_max=3.0:qstart_min=3.0:qstart_std=0:qstart_sum=3.0:ref_name_counter=GB_GCA_004297125.1_protein.faa_SCVD01000019.1_454@PF00015_full_PFAM.315.490--1:scovhsp_avg=69.1:scovhsp_max=69.1:scovhsp_min=69.1:scovhsp_std=0:scovhsp_sum=69.1:send_avg=127.0:send_max=127.0:send_min=127.0:send_std=0:send_sum=127.0:sstart_avg=7.0:sstart_max=7.0:sstart_min=7.0:sstart_std=0:sstart_sum=7.0])0:5e-09[&&NHX:Sample_counter=rhizpot1--3||rhizpot2--1||rhizpot3--2:Type_counter=capture--6:besthit_avg=95.9:besthit_max=95.9:besthit_min=95.9:besthit_std=0:besthit_sum=95.9:bitscore_avg=204.0:bitscore_max=204.0:bitscore_min=204.0:bitscore_std=0:bitscore_sum=204.0:capture_class_counter=c__Alphaproteobacteria--1||c__Dormibacteria--3||c__Gammaproteobacteria--2:capture_domain_counter=d__Bacteria--6:capture_family_counter=f__Burkholderiaceae--1||f__Caulobacteraceae--1||f__Pseudomonadaceae--1||f__UBA8260--3:capture_genus_counter=g__Paraburkholderia--1||g__Phenylobacterium--1||g__Pseudomonas_E--1||g__UBA8260--3:capture_order_counter=o__Burkholderiales--1||o__Caulobacterales--1||o__Pseudomonadales--1||o__UBA8260--3:capture_phylum_counter=p__Dormibacterota--3||p__Proteobacteria--3:capture_species_counter=s__Paraburkholderia guartelaensis--1||s__Phenylobacterium sp013911965--1||s__Pseudomonas_E fulgida--1||s__UBA8260 sp003134115--3:evalue_avg=4.59e-68:evalue_max=4.59e-68:evalue_min=4.59e-68:evalue_std=0:evalue_sum=4.59e-68:gapopen_avg=0.0:gapopen_max=0.0:gapopen_min=0.0:gapopen_std=0:gapopen_sum=0.0:gtdb_class_counter=:gtdb_domain_counter=:gtdb_family_counter=:gtdb_genus_counter=:gtdb_order_counter=:gtdb_phylum_counter=:gtdb_species_counter=:heptad_counter=MCP-34H--6:lbd_counter=:length_avg=121.0:length_max=121.0:length_min=121.0:length_std=0:length_sum=121.0:mismatch_avg=5.0:mismatch_max=5.0:mismatch_min=5.0:mismatch_std=0:mismatch_sum=5.0:name=N1061415:qcovhsp_avg=98.4:qcovhsp_max=98.4:qcovhsp_min=98.4:qcovhsp_std=0:qcovhsp_sum=98.4:qend_avg=123.0:qend_max=123.0:qend_min=123.0:qend_std=0:qend_sum=123.0:qstart_avg=3.0:qstart_max=3.0:qstart_min=3.0:qstart_std=0:qstart_sum=3.0:ref_name_counter=GB_GCA_004297125.1_protein.faa_SCVD01000019.1_454@PF00015_full_PFAM.315.490--1:scovhsp_avg=69.1:scovhsp_max=69.1:scovhsp_min=69.1:scovhsp_std=0:scovhsp_sum=69.1:send_avg=127.0:send_max=127.0:send_min=127.0:send_std=0:send_sum=127.0:sstart_avg=7.0:sstart_max=7.0:sstart_min=7.0:sstart_std=0:sstart_sum=7.0],3a2a09a4-2f76-5505-be00-f1a679512ff2_4@MCPsignal.147.226:5e-09[&&NHX:Sample=rhizpot1:Type=capture:capture_class=c__Gammaproteobacteria:capture_domain=d__Bacteria:capture_family=f__Thioalkalivibrionaceae:capture_genus=g__Thioalkalivibrio:capture_order=o__Ectothiorhodospirales:capture_phylum=p__Proteobacteria:capture_species=s__Thioalkalivibrio halophilus:heptad=MCP-34H])0.851:0.0564558[&&NHX:Sample_counter=rhizpot1--4||rhizpot2--1||rhizpot3--2:Type_counter=capture--7:besthit_avg=95.9:besthit_max=95.9:besthit_min=95.9:besthit_std=0:besthit_sum=95.9:bitscore_avg=204.0:bitscore_max=204.0:bitscore_min=204.0:bitscore_std=0:bitscore_sum=204.0:capture_class_counter=c__Alphaproteobacteria--1||c__Dormibacteria--3||c__Gammaproteobacteria--3:capture_domain_counter=d__Bacteria--7:capture_family_counter=f__Burkholderiaceae--1||f__Caulobacteraceae--1||f__Pseudomonadaceae--1||f__Thioalkalivibrionaceae--1||f__UBA8260--3:capture_genus_counter=g__Paraburkholderia--1||g__Phenylobacterium--1||g__Pseudomonas_E--1||g__Thioalkalivibrio--1||g__UBA8260--3:capture_order_counter=o__Burkholderiales--1||o__Caulobacterales--1||o__Ectothiorhodospirales--1||o__Pseudomonadales--1||o__UBA8260--3:capture_phylum_counter=p__Dormibacterota--3||p__Proteobacteria--4:capture_species_counter=s__Paraburkholderia guartelaensis--1||s__Phenylobacterium sp013911965--1||s__Pseudomonas_E fulgida--1||s__Thioalkalivibrio halophilus--1||s__UBA8260 sp003134115--3:evalue_avg=4.59e-68:evalue_max=4.59e-68:evalue_min=4.59e-68:evalue_std=0:evalue_sum=4.59e-68:gapopen_avg=0.0:gapopen_max=0.0:gapopen_min=0.0:gapopen_std=0:gapopen_sum=0.0:gtdb_class_counter=:gtdb_domain_counter=:gtdb_family_counter=:gtdb_genus_counter=:gtdb_order_counter=:gtdb_phylum_counter=:gtdb_species_counter=:heptad_counter=MCP-34H--7:lbd_counter=:length_avg=121.0:length_max=121.0:length_min=121.0:length_std=0:length_sum=121.0:mismatch_avg=5.0:mismatch_max=5.0:mismatch_min=5.0:mismatch_std=0:mismatch_sum=5.0:name=N1061417:qcovhsp_avg=98.4:qcovhsp_max=98.4:qcovhsp_min=98.4:qcovhsp_std=0:qcovhsp_sum=98.4:qend_avg=123.0:qend_max=123.0:qend_min=123.0:qend_std=0:qend_sum=123.0:qstart_avg=3.0:qstart_max=3.0:qstart_min=3.0:qstart_std=0:qstart_sum=3.0:ref_name_counter=GB_GCA_004297125.1_protein.faa_SCVD01000019.1_454@PF00015_full_PFAM.315.490--1:scovhsp_avg=69.1:scovhsp_max=69.1:scovhsp_min=69.1:scovhsp_std=0:scovhsp_sum=69.1:send_avg=127.0:send_max=127.0:send_min=127.0:send_std=0:send_sum=127.0:sstart_avg=7.0:sstart_max=7.0:sstart_min=7.0:sstart_std=0:sstart_sum=7.0])0.571:0.00370304[&&NHX:Sample_counter=rhizpot1--4||rhizpot2--1||rhizpot3--2||rhiztom2--2:Type_counter=capture--9:besthit_avg=94.65:besthit_max=95.9:besthit_min=93.4:besthit_std=1.7677669529663689:besthit_sum=189.3:bitscore_avg=187.5:bitscore_max=204.0:bitscore_min=171.0:bitscore_std=23.33452377915607:bitscore_sum=375.0:capture_class_counter=c__Alphaproteobacteria--1||c__Desulfobacteria--2||c__Dormibacteria--3||c__Gammaproteobacteria--3:capture_domain_counter=d__Bacteria--9:capture_family_counter=f__Burkholderiaceae--1||f__Caulobacteraceae--1||f__Desulfococcaceae--2||f__Pseudomonadaceae--1||f__Thioalkalivibrionaceae--1||f__UBA8260--3:capture_genus_counter=g__JAABTE01--2||g__Paraburkholderia--1||g__Phenylobacterium--1||g__Pseudomonas_E--1||g__Thioalkalivibrio--1||g__UBA8260--3:capture_order_counter=o__Burkholderiales--1||o__Caulobacterales--1||o__Desulfobacterales--2||o__Ectothiorhodospirales--1||o__Pseudomonadales--1||o__UBA8260--3:capture_phylum_counter=p__Desulfobacterota--2||p__Dormibacterota--3||p__Proteobacteria--4:capture_species_counter=s__JAABTE01 sp011390035--2||s__Paraburkholderia guartelaensis--1||s__Phenylobacterium sp013911965--1||s__Pseudomonas_E fulgida--1||s__Thioalkalivibrio halophilus--1||s__UBA8260 sp003134115--3:evalue_avg=6.950000000002295e-56:evalue_max=1.39e-55:evalue_min=4.59e-68:evalue_std=9.828784258489765e-56:evalue_sum=1.390000000000459e-55:gapopen_avg=0.0:gapopen_max=0.0:gapopen_min=0.0:gapopen_std=0.0:gapopen_sum=0.0:gtdb_class_counter=:gtdb_domain_counter=:gtdb_family_counter=:gtdb_genus_counter=:gtdb_order_counter=:gtdb_phylum_counter=:gtdb_species_counter=:heptad_counter=MCP-34H--9:lbd_counter=:length_avg=113.5:length_max=121.0:length_min=106.0:length_std=10.606601717798213:length_sum=227.0:mismatch_avg=6.0:mismatch_max=7.0:mismatch_min=5.0:mismatch_std=1.4142135623730951:mismatch_sum=12.0:name=N1061418:qcovhsp_avg=99.2:qcovhsp_max=100.0:qcovhsp_min=98.4:qcovhsp_std=1.131370849898472:qcovhsp_sum=198.4:qend_avg=114.5:qend_max=123.0:qend_min=106.0:qend_std=12.020815280171307:qend_sum=229.0:qstart_avg=2.0:qstart_max=3.0:qstart_min=1.0:qstart_std=1.4142135623730951:qstart_sum=4.0:ref_name_counter=GB_GCA_004297125.1_protein.faa_SCVD01000019.1_454@PF00015_full_PFAM.315.490--2:scovhsp_avg=64.85:scovhsp_max=69.1:scovhsp_min=60.6:scovhsp_std=6.010407640085649:scovhsp_sum=129.7:send_avg=119.5:send_max=127.0:send_min=112.0:send_std=10.606601717798213:send_sum=239.0:sstart_avg=7.0:sstart_max=7.0:sstart_min=7.0:sstart_std=0.0:sstart_sum=14.0],(830b0f16-2ea0-491a-b319-64511f7a94c7_1@MCPsignal.293.395:0.107905[&&NHX:Sample=rhizpot1:Type=capture:besthit=72.5:bitscore=130.0:capture_class=c__Gammaproteobacteria:capture_domain=d__Bacteria:capture_family=f__Chromobacteriaceae:capture_genus=g__Aquitalea:capture_order=o__Burkholderiales:capture_phylum=p__Proteobacteria:capture_species=s__Aquitalea pelogenes:evalue=8.41e-40:gapopen=0.0:heptad=MCP-34H:length=102.0:mismatch=28.0:qcovhsp=100.0:qend=102.0:qstart=1.0:ref_name=RS_GCF_001938985.1_protein.faa_NZ_MKIN01000023.1_280@PF00015_full_PFAM.311.443:scovhsp=77.3:send=118.0:sstart=17.0],((67c9cc7b-4674-54db-b7d1-4fd4ddbac0f4_2@MCPsignal.187.289:5e-09[&&NHX:Sample=rhizpot2:Type=capture:besthit=98.0:bitscore=172.0:capture_class=c__Alphaproteobacteria:capture_domain=d__Bacteria:capture_family=f__Caulobacteraceae:capture_genus=g__Phenylobacterium:capture_order=o__Caulobacterales:capture_phylum=p__Proteobacteria:capture_species=s__Phenylobacterium sp001557235:evalue=6.05e-56:gapopen=0.0:heptad=MCP-34H:length=102.0:mismatch=2.0:qcovhsp=100.0:qend=102.0:qstart=1.0:ref_name=GB_GCA_017744495.1_protein.faa_JAGIBE010000224.1_11@PF00015_full_PFAM.351.527:scovhsp=58.0:send=111.0:sstart=10.0],790218d1-99bd-562d-ace1-1cc6b01d6d24_4@MCPsignal.356.429:5e-09[&&NHX:Sample=rhizpot3:Type=capture:besthit=100.0:bitscore=125.0:capture_class=c__Dehalobacteriia:capture_domain=d__Bacteria:capture_family=f__UBA7702:capture_genus=g__UBA7702:capture_order=o__UBA7702:capture_phylum=p__Firmicutes_B:capture_species=s__UBA7702 sp002482535:evalue=1.68e-38:gapopen=0.0:heptad=MCP-34H:length=73.0:mismatch=0.0:qcovhsp=100.0:qend=73.0:qstart=1.0:ref_name=RS_GCF_900114015.1_protein.faa_NZ_FORN01000098.1_1@PF00015_full_PFAM.312.443:scovhsp=55.7:send=128.0:sstart=56.0])0.982:0.0551416[&&NHX:Sample_counter=rhizpot2--1||rhizpot3--1:Type_counter=capture--2:besthit_avg=99.0:besthit_max=100.0:besthit_min=98.0:besthit_std=1.4142135623730951:besthit_sum=198.0:bitscore_avg=148.5:bitscore_max=172.0:bitscore_min=125.0:bitscore_std=33.23401871576773:bitscore_sum=297.0:capture_class_counter=c__Alphaproteobacteria--1||c__Dehalobacteriia--1:capture_domain_counter=d__Bacteria--2:capture_family_counter=f__Caulobacteraceae--1||f__UBA7702--1:capture_genus_counter=g__Phenylobacterium--1||g__UBA7702--1:capture_order_counter=o__Caulobacterales--1||o__UBA7702--1:capture_phylum_counter=p__Firmicutes_B--1||p__Proteobacteria--1:capture_species_counter=s__Phenylobacterium sp001557235--1||s__UBA7702 sp002482535--1:evalue_avg=8.4e-39:evalue_max=1.68e-38:evalue_min=6.05e-56:evalue_std=1.1879393923934e-38:evalue_sum=1.68e-38:gapopen_avg=0.0:gapopen_max=0.0:gapopen_min=0.0:gapopen_std=0.0:gapopen_sum=0.0:gtdb_class_counter=:gtdb_domain_counter=:gtdb_family_counter=:gtdb_genus_counter=:gtdb_order_counter=:gtdb_phylum_counter=:gtdb_species_counter=:heptad_counter=MCP-34H--2:lbd_counter=:length_avg=87.5:length_max=102.0:length_min=73.0:length_std=20.506096654409877:length_sum=175.0:mismatch_avg=1.0:mismatch_max=2.0:mismatch_min=0.0:mismatch_std=1.4142135623730951:mismatch_sum=2.0:name=N1061422:qcovhsp_avg=100.0:qcovhsp_max=100.0:qcovhsp_min=100.0:qcovhsp_std=0.0:qcovhsp_sum=200.0:qend_avg=87.5:qend_max=102.0:qend_min=73.0:qend_std=20.506096654409877:qend_sum=175.0:qstart_avg=1.0:qstart_max=1.0:qstart_min=1.0:qstart_std=0.0:qstart_sum=2.0:ref_name_counter=GB_GCA_017744495.1_protein.faa_JAGIBE010000224.1_11@PF00015_full_PFAM.351.527--1||RS_GCF_900114015.1_protein.faa_NZ_FORN01000098.1_1@PF00015_full_PFAM.312.443--1:scovhsp_avg=56.85:scovhsp_max=58.0:scovhsp_min=55.7:scovhsp_std=1.6263455967290572:scovhsp_sum=113.7:send_avg=119.5:send_max=128.0:send_min=111.0:send_std=12.020815280171307:send_sum=239.0:sstart_avg=33.0:sstart_max=56.0:sstart_min=10.0:sstart_std=32.526911934581186:sstart_sum=66.0],(6c073ca8-ff98-49fe-add9-6e01ca4893b0_6@MCPsignal.188.349:0.0844231[&&NHX:Sample=rhizpot1:Type=capture:besthit=86.0:bitscore=225.0:capture_class=c__Halobacteria:capture_domain=d__Archaea:capture_family=f__Natrialbaceae:capture_genus=g__Natrialba:capture_order=o__Halobacteriales:capture_phylum=p__Halobacteriota:capture_species=s__Natrialba chahannaoensis:evalue=8.91e-76:gapopen=2.0:heptad=MCP-34H:length=157.0:mismatch=20.0:qcovhsp=96.3:qend=155.0:qstart=1.0:ref_name=GB_GCA_018821435.1_protein.faa_JAHJME010000043.1_5@PF00015_full_PFAM.352.527:scovhsp=89.7:send=160.0:sstart=4.0],f6ae72d8-8978-4412-9037-d725291782b5_5@MCPsignal.111.222:0.00339319[&&NHX:Sample=rhizpot3:Type=capture:besthit=88.2:bitscore=174.0:capture_class=c__Alphaproteobacteria:capture_domain=d__Bacteria:capture_family=f__Devosiaceae:capture_genus=g__Devosia:capture_order=o__Rhizobiales:capture_phylum=p__Proteobacteria:capture_species=s__Devosia sp001427605:evalue=2.08e-56:gapopen=0.0:heptad=MCP-34H:length=110.0:mismatch=13.0:qcovhsp=99.1:qend=110.0:qstart=1.0:ref_name=GB_GCA_004297125.1_protein.faa_SCVD01000019.1_454@PF00015_full_PFAM.315.490:scovhsp=62.9:send=158.0:sstart=49.0])0.928:0.0952175[&&NHX:Sample_counter=rhizpot1--1||rhizpot3--1:Type_counter=capture--2:besthit_avg=87.1:besthit_max=88.2:besthit_min=86.0:besthit_std=1.5556349186104066:besthit_sum=174.2:bitscore_avg=199.5:bitscore_max=225.0:bitscore_min=174.0:bitscore_std=36.062445840513924:bitscore_sum=399.0:capture_class_counter=c__Alphaproteobacteria--1||c__Halobacteria--1:capture_domain_counter=d__Archaea--1||d__Bacteria--1:capture_family_counter=f__Devosiaceae--1||f__Natrialbaceae--1:capture_genus_counter=g__Devosia--1||g__Natrialba--1:capture_order_counter=o__Halobacteriales--1||o__Rhizobiales--1:capture_phylum_counter=p__Halobacteriota--1||p__Proteobacteria--1:capture_species_counter=s__Devosia sp001427605--1||s__Natrialba chahannaoensis--1:evalue_avg=1.04e-56:evalue_max=2.08e-56:evalue_min=8.91e-76:evalue_std=1.4707821048680188e-56:evalue_sum=2.08e-56:gapopen_avg=1.0:gapopen_max=2.0:gapopen_min=0.0:gapopen_std=1.4142135623730951:gapopen_sum=2.0:gtdb_class_counter=:gtdb_domain_counter=:gtdb_family_counter=:gtdb_genus_counter=:gtdb_order_counter=:gtdb_phylum_counter=:gtdb_species_counter=:heptad_counter=MCP-34H--2:lbd_counter=:length_avg=133.5:length_max=157.0:length_min=110.0:length_std=33.23401871576773:length_sum=267.0:mismatch_avg=16.5:mismatch_max=20.0:mismatch_min=13.0:mismatch_std=4.949747468305833:mismatch_sum=33.0:name=N1061425:qcovhsp_avg=97.69999999999999:qcovhsp_max=99.1:qcovhsp_min=96.3:qcovhsp_std=1.979898987322331:qcovhsp_sum=195.39999999999998:qend_avg=132.5:qend_max=155.0:qend_min=110.0:qend_std=31.81980515339464:qend_sum=265.0:qstart_avg=1.0:qstart_max=1.0:qstart_min=1.0:qstart_std=0.0:qstart_sum=2.0:ref_name_counter=GB_GCA_004297125.1_protein.faa_SCVD01000019.1_454@PF00015_full_PFAM.315.490--1||GB_GCA_018821435.1_protein.faa_JAHJME010000043.1_5@PF00015_full_PFAM.352.527--1:scovhsp_avg=76.3:scovhsp_max=89.7:scovhsp_min=62.9:scovhsp_std=18.950461735799475:scovhsp_sum=152.6:send_avg=159.0:send_max=160.0:send_min=158.0:send_std=1.4142135623730951:send_sum=318.0:sstart_avg=26.5:sstart_max=49.0:sstart_min=4.0:sstart_std=31.81980515339464:sstart_sum=53.0])0.842:0.0175369[&&NHX:Sample_counter=rhizpot1--1||rhizpot2--1||rhizpot3--2:Type_counter=capture--4:besthit_avg=93.05:besthit_max=100.0:besthit_min=86.0:besthit_std=6.976866536394877:besthit_sum=372.2:bitscore_avg=174.0:bitscore_max=225.0:bitscore_min=125.0:bitscore_std=40.849316599750686:bitscore_sum=696.0:capture_class_counter=c__Alphaproteobacteria--2||c__Dehalobacteriia--1||c__Halobacteria--1:capture_domain_counter=d__Archaea--1||d__Bacteria--3:capture_family_counter=f__Caulobacteraceae--1||f__Devosiaceae--1||f__Natrialbaceae--1||f__UBA7702--1:capture_genus_counter=g__Devosia--1||g__Natrialba--1||g__Phenylobacterium--1||g__UBA7702--1:capture_order_counter=o__Caulobacterales--1||o__Halobacteriales--1||o__Rhizobiales--1||o__UBA7702--1:capture_phylum_counter=p__Firmicutes_B--1||p__Halobacteriota--1||p__Proteobacteria--2:capture_species_counter=s__Devosia sp001427605--1||s__Natrialba chahannaoensis--1||s__Phenylobacterium sp001557235--1||s__UBA7702 sp002482535--1:evalue_avg=4.2e-39:evalue_max=1.68e-38:evalue_min=8.91e-76:evalue_std=8.4e-39:evalue_sum=1.68e-38:gapopen_avg=0.5:gapopen_max=2.0:gapopen_min=0.0:gapopen_std=1.0:gapopen_sum=2.0:gtdb_class_counter=:gtdb_domain_counter=:gtdb_family_counter=:gtdb_genus_counter=:gtdb_order_counter=:gtdb_phylum_counter=:gtdb_species_counter=:heptad_counter=MCP-34H--4:lbd_counter=:length_avg=110.5:length_max=157.0:length_min=73.0:length_std=34.83771902215567:length_sum=442.0:mismatch_avg=8.75:mismatch_max=20.0:mismatch_min=0.0:mismatch_std=9.429563439877091:mismatch_sum=35.0:name=N1061426:qcovhsp_avg=98.85:qcovhsp_max=100.0:qcovhsp_min=96.3:qcovhsp_std=1.7521415467935242:qcovhsp_sum=395.4:qend_avg=110.0:qend_max=155.0:qend_min=73.0:qend_std=33.95094500402996:qend_sum=440.0:qstart_avg=1.0:qstart_max=1.0:qstart_min=1.0:qstart_std=0.0:qstart_sum=4.0:ref_name_counter=GB_GCA_004297125.1_protein.faa_SCVD01000019.1_454@PF00015_full_PFAM.315.490--1||GB_GCA_017744495.1_protein.faa_JAGIBE010000224.1_11@PF00015_full_PFAM.351.527--1||GB_GCA_018821435.1_protein.faa_JAHJME010000043.1_5@PF00015_full_PFAM.352.527--1||RS_GCF_900114015.1_protein.faa_NZ_FORN01000098.1_1@PF00015_full_PFAM.312.443--1:scovhsp_avg=66.575:scovhsp_max=89.7:scovhsp_min=55.7:scovhsp_std=15.706341606709906:scovhsp_sum=266.3:send_avg=139.25:send_max=160.0:send_min=111.0:send_std=23.8519740622588:send_sum=557.0:sstart_avg=29.75:sstart_max=56.0:sstart_min=4.0:sstart_std=26.537709019431198:sstart_sum=119.0])0.748:0.00775843[&&NHX:Sample_counter=rhizpot1--2||rhizpot2--1||rhizpot3--2:Type_counter=capture--5:besthit_avg=88.94:besthit_max=100.0:besthit_min=72.5:besthit_std=10.998545358364442:besthit_sum=444.7:bitscore_avg=165.2:bitscore_max=225.0:bitscore_min=125.0:bitscore_std=40.480859674666:bitscore_sum=826.0:capture_class_counter=c__Alphaproteobacteria--2||c__Dehalobacteriia--1||c__Gammaproteobacteria--1||c__Halobacteria--1:capture_domain_counter=d__Archaea--1||d__Bacteria--4:capture_family_counter=f__Caulobacteraceae--1||f__Chromobacteriaceae--1||f__Devosiaceae--1||f__Natrialbaceae--1||f__UBA7702--1:capture_genus_counter=g__Aquitalea--1||g__Devosia--1||g__Natrialba--1||g__Phenylobacterium--1||g__UBA7702--1:capture_order_counter=o__Burkholderiales--1||o__Caulobacterales--1||o__Halobacteriales--1||o__Rhizobiales--1||o__UBA7702--1:capture_phylum_counter=p__Firmicutes_B--1||p__Halobacteriota--1||p__Proteobacteria--3:capture_species_counter=s__Aquitalea pelogenes--1||s__Devosia sp001427605--1||s__Natrialba chahannaoensis--1||s__Phenylobacterium sp001557235--1||s__UBA7702 sp002482535--1:evalue_avg=3.5282e-39:evalue_max=1.68e-38:evalue_min=8.91e-76:evalue_std=7.42809371238678e-39:evalue_sum=1.7641e-38:gapopen_avg=0.4:gapopen_max=2.0:gapopen_min=0.0:gapopen_std=0.894427190999916:gapopen_sum=2.0:gtdb_class_counter=:gtdb_domain_counter=:gtdb_family_counter=:gtdb_genus_counter=:gtdb_order_counter=:gtdb_phylum_counter=:gtdb_species_counter=:heptad_counter=MCP-34H--5:lbd_counter=:length_avg=108.8:length_max=157.0:length_min=73.0:length_std=30.40888028191765:length_sum=544.0:mismatch_avg=12.6:mismatch_max=28.0:mismatch_min=0.0:mismatch_std=11.865917579353061:mismatch_sum=63.0:name=N1061427:qcovhsp_avg=99.08000000000001:qcovhsp_max=100.0:qcovhsp_min=96.3:qcovhsp_std=1.6021860066796252:qcovhsp_sum=495.40000000000003:qend_avg=108.4:qend_max=155.0:qend_min=73.0:qend_std=29.61925049693189:qend_sum=542.0:qstart_avg=1.0:qstart_max=1.0:qstart_min=1.0:qstart_std=0.0:qstart_sum=5.0:ref_name_counter=GB_GCA_004297125.1_protein.faa_SCVD01000019.1_454@PF00015_full_PFAM.315.490--1||GB_GCA_017744495.1_protein.faa_JAGIBE010000224.1_11@PF00015_full_PFAM.351.527--1||GB_GCA_018821435.1_protein.faa_JAHJME010000043.1_5@PF00015_full_PFAM.352.527--1||RS_GCF_001938985.1_protein.faa_NZ_MKIN01000023.1_280@PF00015_full_PFAM.311.443--1||RS_GCF_900114015.1_protein.faa_NZ_FORN01000098.1_1@PF00015_full_PFAM.312.443--1:scovhsp_avg=68.72:scovhsp_max=89.7:scovhsp_min=55.7:scovhsp_std=14.422967794458948:scovhsp_sum=343.6:send_avg=135.0:send_max=160.0:send_min=111.0:send_std=22.737634001804146:send_sum=675.0:sstart_avg=27.2:sstart_max=56.0:sstart_min=4.0:sstart_std=23.67910471280534:sstart_sum=136.0])0.873:0.0253266[&&NHX:Sample_counter=rhizpot1--6||rhizpot2--2||rhizpot3--4||rhiztom2--2:Type_counter=capture--14:besthit_avg=90.57142857142857:besthit_max=100.0:besthit_min=72.5:besthit_std=9.430219913610054:besthit_sum=634.0:bitscore_avg=171.57142857142858:bitscore_max=225.0:bitscore_min=125.0:bitscore_std=36.07795791919281:bitscore_sum=1201.0:capture_class_counter=c__Alphaproteobacteria--3||c__Dehalobacteriia--1||c__Desulfobacteria--2||c__Dormibacteria--3||c__Gammaproteobacteria--4||c__Halobacteria--1:capture_domain_counter=d__Archaea--1||d__Bacteria--13:capture_family_counter=f__Burkholderiaceae--1||f__Caulobacteraceae--2||f__Chromobacteriaceae--1||f__Desulfococcaceae--2||f__Devosiaceae--1||f__Natrialbaceae--1||f__Pseudomonadaceae--1||f__Thioalkalivibrionaceae--1||f__UBA7702--1||f__UBA8260--3:capture_genus_counter=g__Aquitalea--1||g__Devosia--1||g__JAABTE01--2||g__Natrialba--1||g__Paraburkholderia--1||g__Phenylobacterium--2||g__Pseudomonas_E--1||g__Thioalkalivibrio--1||g__UBA7702--1||g__UBA8260--3:capture_order_counter=o__Burkholderiales--2||o__Caulobacterales--2||o__Desulfobacterales--2||o__Ectothiorhodospirales--1||o__Halobacteriales--1||o__Pseudomonadales--1||o__Rhizobiales--1||o__UBA7702--1||o__UBA8260--3:capture_phylum_counter=p__Desulfobacterota--2||p__Dormibacterota--3||p__Firmicutes_B--1||p__Halobacteriota--1||p__Proteobacteria--7:capture_species_counter=s__Aquitalea pelogenes--1||s__Devosia sp001427605--1||s__JAABTE01 sp011390035--2||s__Natrialba chahannaoensis--1||s__Paraburkholderia guartelaensis--1||s__Phenylobacterium sp001557235--1||s__Phenylobacterium sp013911965--1||s__Pseudomonas_E fulgida--1||s__Thioalkalivibrio halophilus--1||s__UBA7702 sp002482535--1||s__UBA8260 sp003134115--3:evalue_avg=2.520142857142857e-39:evalue_max=1.68e-38:evalue_min=8.91e-76:evalue_std=6.30462053916468e-39:evalue_sum=1.7641e-38:gapopen_avg=0.2857142857142857:gapopen_max=2.0:gapopen_min=0.0:gapopen_std=0.7559289460184545:gapopen_sum=2.0:gtdb_class_counter=:gtdb_domain_counter=:gtdb_family_counter=:gtdb_genus_counter=:gtdb_order_counter=:gtdb_phylum_counter=:gtdb_species_counter=:heptad_counter=MCP-34H--14:lbd_counter=:length_avg=110.14285714285714:length_max=157.0:length_min=73.0:length_std=25.307631071994678:length_sum=771.0:mismatch_avg=10.714285714285714:mismatch_max=28.0:mismatch_min=0.0:mismatch_std=10.22601723895616:mismatch_sum=75.0:name=N1061428:qcovhsp_avg=99.11428571428571:qcovhsp_max=100.0:qcovhsp_min=96.3:qcovhsp_std=1.3885586909076764:qcovhsp_sum=693.8:qend_avg=110.14285714285714:qend_max=155.0:qend_min=73.0:qend_std=24.855774456039864:qend_sum=771.0:qstart_avg=1.2857142857142858:qstart_max=3.0:qstart_min=1.0:qstart_std=0.7559289460184545:qstart_sum=9.0:ref_name_counter=GB_GCA_004297125.1_protein.faa_SCVD01000019.1_454@PF00015_full_PFAM.315.490--3||GB_GCA_017744495.1_protein.faa_JAGIBE010000224.1_11@PF00015_full_PFAM.351.527--1||GB_GCA_018821435.1_protein.faa_JAHJME010000043.1_5@PF00015_full_PFAM.352.527--1||RS_GCF_001938985.1_protein.faa_NZ_MKIN01000023.1_280@PF00015_full_PFAM.311.443--1||RS_GCF_900114015.1_protein.faa_NZ_FORN01000098.1_1@PF00015_full_PFAM.312.443--1:scovhsp_avg=67.61428571428571:scovhsp_max=89.7:scovhsp_min=55.7:scovhsp_std=12.17653872157828:scovhsp_sum=473.3:send_avg=130.57142857142858:send_max=160.0:send_min=111.0:send_std=20.508999186187697:send_sum=914.0:sstart_avg=21.428571428571427:sstart_max=56.0:sstart_min=4.0:sstart_std=21.7014373015333:sstart_sum=150.0])0.943:0.0405437[&&NHX:Sample_counter=rhizpot1--6||rhizpot2--2||rhizpot3--4||rhiztom2--2:Type_counter=GTDB--1||capture--14:besthit_avg=90.57142857142857:besthit_max=100.0:besthit_min=72.5:besthit_std=9.430219913610056:besthit_sum=634.0:bitscore_avg=171.57142857142858:bitscore_max=225.0:bitscore_min=125.0:bitscore_std=36.07795791919281:bitscore_sum=1201.0:capture_class_counter=c__Alphaproteobacteria--3||c__Dehalobacteriia--1||c__Desulfobacteria--2||c__Dormibacteria--3||c__Gammaproteobacteria--4||c__Halobacteria--1:capture_domain_counter=d__Archaea--1||d__Bacteria--13:capture_family_counter=f__Burkholderiaceae--1||f__Caulobacteraceae--2||f__Chromobacteriaceae--1||f__Desulfococcaceae--2||f__Devosiaceae--1||f__Natrialbaceae--1||f__Pseudomonadaceae--1||f__Thioalkalivibrionaceae--1||f__UBA7702--1||f__UBA8260--3:capture_genus_counter=g__Aquitalea--1||g__Devosia--1||g__JAABTE01--2||g__Natrialba--1||g__Paraburkholderia--1||g__Phenylobacterium--2||g__Pseudomonas_E--1||g__Thioalkalivibrio--1||g__UBA7702--1||g__UBA8260--3:capture_order_counter=o__Burkholderiales--2||o__Caulobacterales--2||o__Desulfobacterales--2||o__Ectothiorhodospirales--1||o__Halobacteriales--1||o__Pseudomonadales--1||o__Rhizobiales--1||o__UBA7702--1||o__UBA8260--3:capture_phylum_counter=p__Desulfobacterota--2||p__Dormibacterota--3||p__Firmicutes_B--1||p__Halobacteriota--1||p__Proteobacteria--7:capture_species_counter=s__Aquitalea pelogenes--1||s__Devosia sp001427605--1||s__JAABTE01 sp011390035--2||s__Natrialba chahannaoensis--1||s__Paraburkholderia guartelaensis--1||s__Phenylobacterium sp001557235--1||s__Phenylobacterium sp013911965--1||s__Pseudomonas_E fulgida--1||s__Thioalkalivibrio halophilus--1||s__UBA7702 sp002482535--1||s__UBA8260 sp003134115--3:evalue_avg=2.520142857142857e-39:evalue_max=1.68e-38:evalue_min=8.91e-76:evalue_std=6.30462053916468e-39:evalue_sum=1.7641e-38:gapopen_avg=0.2857142857142857:gapopen_max=2.0:gapopen_min=0.0:gapopen_std=0.7559289460184545:gapopen_sum=2.0:gtdb_class_counter=c__Alphaproteobacteria--1:gtdb_domain_counter=d__Bacteria--1:gtdb_family_counter=f__Xanthobacteraceae--1:gtdb_genus_counter=g__Rhodoplanes--1:gtdb_order_counter=o__Rhizobiales--1:gtdb_phylum_counter=p__Proteobacteria--1:gtdb_species_counter=s__Rhodoplanes roseus--1:heptad_counter=MCP-34H--15:lbd_counter=:lca_tree=s__Rhodoplanes roseus:length_avg=110.14285714285714:length_max=157.0:length_min=73.0:length_std=25.307631071994678:length_sum=771.0:mismatch_avg=10.714285714285714:mismatch_max=28.0:mismatch_min=0.0:mismatch_std=10.22601723895616:mismatch_sum=75.0:name=N1061429:qcovhsp_avg=99.11428571428571:qcovhsp_max=100.0:qcovhsp_min=96.3:qcovhsp_std=1.3885586909076764:qcovhsp_sum=693.8:qend_avg=110.14285714285714:qend_max=155.0:qend_min=73.0:qend_std=24.855774456039864:qend_sum=771.0:qstart_avg=1.2857142857142858:qstart_max=3.0:qstart_min=1.0:qstart_std=0.7559289460184545:qstart_sum=9.0:ref_name_counter=GB_GCA_004297125.1_protein.faa_SCVD01000019.1_454@PF00015_full_PFAM.315.490--3||GB_GCA_017744495.1_protein.faa_JAGIBE010000224.1_11@PF00015_full_PFAM.351.527--1||GB_GCA_018821435.1_protein.faa_JAHJME010000043.1_5@PF00015_full_PFAM.352.527--1||RS_GCF_001938985.1_protein.faa_NZ_MKIN01000023.1_280@PF00015_full_PFAM.311.443--1||RS_GCF_900114015.1_protein.faa_NZ_FORN01000098.1_1@PF00015_full_PFAM.312.443--1:scovhsp_avg=67.61428571428571:scovhsp_max=89.7:scovhsp_min=55.7:scovhsp_std=12.17653872157828:scovhsp_sum=473.29999999999995:send_avg=130.57142857142858:send_max=160.0:send_min=111.0:send_std=20.508999186187694:send_sum=914.0:sstart_avg=21.428571428571427:sstart_max=56.0:sstart_min=4.0:sstart_std=21.7014373015333:sstart_sum=150.0])0.372:0.00877078[&&NHX:Sample_counter=rhizpot1--6||rhizpot2--2||rhizpot3--4||rhiztom2--2||rhiztom3--4:Type_counter=GTDB--47||capture--18:besthit_avg=91.22727272727273:besthit_max=100.0:besthit_min=72.5:besthit_std=7.363571267950208:besthit_sum=1003.5:bitscore_avg=145.78181818181818:bitscore_max=225.0:bitscore_min=93.6:bitscore_std=45.47442837863535:bitscore_sum=1603.6:capture_class_counter=c__Alphaproteobacteria--3||c__Clostridia--1||c__Dehalobacteriia--1||c__Desulfobacteria--2||c__Dormibacteria--3||c__Gammaproteobacteria--4||c__Halobacteria--1||c__Planctomycetia--1||c__Verrucomicrobiae--2:capture_domain_counter=d__Archaea--1||d__Bacteria--17:capture_family_counter=f__Acutalibacteraceae--1||f__Burkholderiaceae--1||f__Caulobacteraceae--2||f__Chromobacteriaceae--1||f__Desulfococcaceae--2||f__Devosiaceae--1||f__Natrialbaceae--1||f__Opitutaceae--2||f__Pseudomonadaceae--1||f__Thermoguttaceae--1||f__Thioalkalivibrionaceae--1||f__UBA7702--1||f__UBA8260--3:capture_genus_counter=g__Aquitalea--1||g__Caproicibacter--1||g__Devosia--1||g__JAABTE01--2||g__JAFGRD01--1||g__MWDT01--2||g__Natrialba--1||g__Paraburkholderia--1||g__Phenylobacterium--2||g__Pseudomonas_E--1||g__Thioalkalivibrio--1||g__UBA7702--1||g__UBA8260--3:capture_order_counter=o__Burkholderiales--2||o__Caulobacterales--2||o__Desulfobacterales--2||o__Ectothiorhodospirales--1||o__Halobacteriales--1||o__Opitutales--2||o__Oscillospirales--1||o__Pirellulales--1||o__Pseudomonadales--1||o__Rhizobiales--1||o__UBA7702--1||o__UBA8260--3:capture_phylum_counter=p__Desulfobacterota--2||p__Dormibacterota--3||p__Firmicutes_A--1||p__Firmicutes_B--1||p__Halobacteriota--1||p__Planctomycetota--1||p__Proteobacteria--7||p__Verrucomicrobiota--2:capture_species_counter=s__Aquitalea pelogenes--1||s__Caproicibacter sp002409585--1||s__Devosia sp001427605--1||s__JAABTE01 sp011390035--2||s__JAFGRD01 sp016935315--1||s__MWDT01 sp002070825--2||s__Natrialba chahannaoensis--1||s__Paraburkholderia guartelaensis--1||s__Phenylobacterium sp001557235--1||s__Phenylobacterium sp013911965--1||s__Pseudomonas_E fulgida--1||s__Thioalkalivibrio halophilus--1||s__UBA7702 sp002482535--1||s__UBA8260 sp003134115--3:evalue_avg=7.156836363652401e-28:evalue_max=7.87e-27:evalue_min=8.91e-76:evalue_std=2.372818332191263e-27:evalue_sum=7.87252000001764e-27:gapopen_avg=0.18181818181818182:gapopen_max=2.0:gapopen_min=0.0:gapopen_std=0.6030226891555273:gapopen_sum=2.0:gtdb_class_counter=c__Alphaproteobacteria--47:gtdb_domain_counter=d__Bacteria--47:gtdb_family_counter=f__Beijerinckiaceae--46||f__Xanthobacteraceae--1:gtdb_genus_counter=g__Methylobacterium--45||g__Methylocella--1||g__Rhodoplanes--1:gtdb_order_counter=o__Rhizobiales--47:gtdb_phylum_counter=p__Proteobacteria--47:gtdb_species_counter=s__Methylobacterium aquaticum--1||s__Methylobacterium aquaticum_C--3||s__Methylobacterium brachiatum--3||s__Methylobacterium currus--3||s__Methylobacterium fujisawaense--1||s__Methylobacterium gossipiicola--2||s__Methylobacterium indicum--4||s__Methylobacterium platani--3||s__Methylobacterium pseudosasicola--3||s__Methylobacterium salsuginis--2||s__Methylobacterium sp001455965--1||s__Methylobacterium sp004004555--1||s__Methylobacterium sp006151805--1||s__Methylobacterium sp008000895--2||s__Methylobacterium sp008040085--3||s__Methylobacterium sp009806555--2||s__Methylobacterium sp011043735--1||s__Methylobacterium sp019216885--3||s__Methylobacterium sp900112625--1||s__Methylobacterium symbioticum--2||s__Methylobacterium tarhaniae--2||s__Methylobacterium zatmanii--1||s__Methylocella acidiphila--1||s__Rhodoplanes roseus--1:heptad_counter=MCP-34H--65:lbd_counter=:lca_tree=g__Methylobacterium:length_avg=92.63636363636364:length_max=157.0:length_min=56.0:length_std=31.28984732232718:length_sum=1019.0:mismatch_avg=8.545454545454545:mismatch_max=28.0:mismatch_min=0.0:mismatch_std=8.47777843970502:mismatch_sum=94.0:name=N1061430:qcovhsp_avg=99.43636363636364:qcovhsp_max=100.0:qcovhsp_min=96.3:qcovhsp_std=1.164708313074761:qcovhsp_sum=1093.8:qend_avg=92.63636363636364:qend_max=155.0:qend_min=56.0:qend_std=31.071764440638795:qend_sum=1019.0:qstart_avg=1.1818181818181819:qstart_max=3.0:qstart_min=1.0:qstart_std=0.6030226891555273:qstart_sum=13.0:ref_name_counter=GB_GCA_004297125.1_protein.faa_SCVD01000019.1_454@PF00015_full_PFAM.315.490--3||GB_GCA_017744495.1_protein.faa_JAGIBE010000224.1_11@PF00015_full_PFAM.351.527--1||GB_GCA_018821435.1_protein.faa_JAHJME010000043.1_5@PF00015_full_PFAM.352.527--1||RS_GCF_001043895.1_protein.faa_NZ_JTHF01000032.1_1@PF00015_full_PFAM.515.593--4||RS_GCF_001938985.1_protein.faa_NZ_MKIN01000023.1_280@PF00015_full_PFAM.311.443--1||RS_GCF_900114015.1_protein.faa_NZ_FORN01000098.1_1@PF00015_full_PFAM.312.443--1:scovhsp_avg=71.94545454545454:scovhsp_max=89.7:scovhsp_min=55.7:scovhsp_std=11.53380801265251:scovhsp_sum=791.4:send_avg=110.72727272727273:send_max=160.0:send_min=76.0:send_std=31.78707570409996:send_sum=1218.0:sstart_avg=19.09090909090909:sstart_max=56.0:sstart_min=4.0:sstart_std=17.259516479059:sstart_sum=210.0],(((((RS_GCF_900156025.1_protein.faa_NZ_FTMO01000034.1_4@PF00015_full_PFAM.471.681:0.099429[&&NHX:Type=GTDB:gtdb_class=c__Alphaproteobacteria:gtdb_domain=d__Bacteria:gtdb_family=f__Beijerinckiaceae:gtdb_genus=g__Bosea:gtdb_order=o__Rhizobiales:gtdb_phylum=p__Proteobacteria:gtdb_species=s__Bosea sp900156025:heptad=MCP-34H:species=d__Bacteria_p__Proteobacteria_c__Alphaproteobacteria_o__Rhizobiales_f__Beijerinckiaceae_g__Bosea_s__Bosea sp900156025],((e612ca8a-0d5c-41ac-a4fb-d1c39d9a3c25_3@MCPsignal.4.163:5e-09[&&NHX:Sample=rhizpot1:Type=capture:besthit=88.1:bitscore=239.0:capture_class=c__Alphaproteobacteria:capture_domain=d__Bacteria:capture_family=f__Caulobacteraceae:capture_genus=g__Phenylobacterium:capture_order=o__Caulobacterales:capture_phylum=p__Proteobacteria:capture_species=s__Phenylobacterium sp001557235:evalue=3.22e-81:gapopen=0.0:heptad=MCP-34H:length=159.0:mismatch=19.0:qcovhsp=100.0:qend=159.0:qstart=1.0:ref_name=RS_GCF_009806555.1_protein.faa_NZ_VUOK01000018.1_169@PF00015_full_PFAM.437.617:scovhsp=88.3:send=168.0:sstart=10.0],631c9804-7185-4b63-82dc-03d5913fa8b0_3@MCPsignal.41.166:0.00679424[&&NHX:Sample=rhizpot1:Type=capture:besthit=89.6:bitscore=189.0:capture_class=c__Fibrobacteria:capture_domain=d__Bacteria:capture_family=f__UBA5070:capture_genus=g__UBA5070:capture_order=o__UBA5070:capture_phylum=p__Fibrobacterota:capture_species=s__UBA5070 sp903825275:evalue=4.57e-62:gapopen=0.0:heptad=MCP-34H:length=125.0:mismatch=13.0:qcovhsp=100.0:qend=125.0:qstart=1.0:ref_name=RS_GCF_011022235.1_protein.faa_NZ_JAAIYP010000034.1_2@PF00015_full_PFAM.475.652:scovhsp=70.6:send=172.0:sstart=48.0])0.827:0.0147497[&&NHX:Sample_counter=rhizpot1--2:Type_counter=capture--2:besthit_avg=88.85:besthit_max=89.6:besthit_min=88.1:besthit_std=1.0606601717798212:besthit_sum=177.7:bitscore_avg=214.0:bitscore_max=239.0:bitscore_min=189.0:bitscore_std=35.35533905932738:bitscore_sum=428.0:capture_class_counter=c__Alphaproteobacteria--1||c__Fibrobacteria--1:capture_domain_counter=d__Bacteria--2:capture_family_counter=f__Caulobacteraceae--1||f__UBA5070--1:capture_genus_counter=g__Phenylobacterium--1||g__UBA5070--1:capture_order_counter=o__Caulobacterales--1||o__UBA5070--1:capture_phylum_counter=p__Fibrobacterota--1||p__Proteobacteria--1:capture_species_counter=s__Phenylobacterium sp001557235--1||s__UBA5070 sp903825275--1:evalue_avg=2.285e-62:evalue_max=4.57e-62:evalue_min=3.22e-81:evalue_std=3.231477990022522e-62:evalue_sum=4.57e-62:gapopen_avg=0.0:gapopen_max=0.0:gapopen_min=0.0:gapopen_std=0.0:gapopen_sum=0.0:gtdb_class_counter=:gtdb_domain_counter=:gtdb_family_counter=:gtdb_genus_counter=:gtdb_order_counter=:gtdb_phylum_counter=:gtdb_species_counter=:heptad_counter=MCP-34H--2:lbd_counter=:length_avg=142.0:length_max=159.0:length_min=125.0:length_std=24.041630560342615:length_sum=284.0:mismatch_avg=16.0:mismatch_max=19.0:mismatch_min=13.0:mismatch_std=4.242640687119285:mismatch_sum=32.0:name=N1061434:qcovhsp_avg=100.0:qcovhsp_max=100.0:qcovhsp_min=100.0:qcovhsp_std=0.0:qcovhsp_sum=200.0:qend_avg=142.0:qend_max=159.0:qend_min=125.0:qend_std=24.041630560342615:qend_sum=284.0:qstart_avg=1.0:qstart_max=1.0:qstart_min=1.0:qstart_std=0.0:qstart_sum=2.0:ref_name_counter=RS_GCF_009806555.1_protein.faa_NZ_VUOK01000018.1_169@PF00015_full_PFAM.437.617--1||RS_GCF_011022235.1_protein.faa_NZ_JAAIYP010000034.1_2@PF00015_full_PFAM.475.652--1:scovhsp_avg=79.44999999999999:scovhsp_max=88.3:scovhsp_min=70.6:scovhsp_std=12.515790027001893:scovhsp_sum=158.89999999999998:send_avg=170.0:send_max=172.0:send_min=168.0:send_std=2.8284271247461903:send_sum=340.0:sstart_avg=29.0:sstart_max=48.0:sstart_min=10.0:sstart_std=26.870057685088806:sstart_sum=58.0],(RS_GCF_001748145.1_protein.faa_NZ_BCQA01000001.1_1248@PF00015_full_PFAM.458.700:5e-09[&&NHX:Type=GTDB:gtdb_class=c__Alphaproteobacteria:gtdb_domain=d__Bacteria:gtdb_family=f__Beijerinckiaceae:gtdb_genus=g__Bosea:gtdb_order=o__Rhizobiales:gtdb_phylum=p__Proteobacteria:gtdb_species=s__Bosea sp001748145:heptad=MCP-34H:species=d__Bacteria_p__Proteobacteria_c__Alphaproteobacteria_o__Rhizobiales_f__Beijerinckiaceae_g__Bosea_s__Bosea sp001748145],(GB_GCA_900470095.1_protein.faa_UBZM01000070.1_4@PF00015_full_PFAM.466.696:5e-09[&&NHX:Type=GTDB:gtdb_class=c__Alphaproteobacteria:gtdb_domain=d__Bacteria:gtdb_family=f__Beijerinckiaceae:gtdb_genus=g__Bosea:gtdb_order=o__Rhizobiales:gtdb_phylum=p__Proteobacteria:gtdb_species=s__Bosea sp900470095:heptad=MCP-34H:species=d__Bacteria_p__Proteobacteria_c__Alphaproteobacteria_o__Rhizobiales_f__Beijerinckiaceae_g__Bosea_s__Bosea sp900470095],((129d5eca-b3c3-5455-bc5d-d9b281fb234b_1@MCPsignal.207.371:0[&&NHX:Sample=rhiztom1:Type=capture:besthit=85.9:bitscore=238.0:capture_class=c__Gammaproteobacteria:capture_domain=d__Bacteria:capture_family=f__Burkholderiaceae:capture_genus=g__Comamonas_F:capture_order=o__Burkholderiales:capture_phylum=p__Proteobacteria:capture_species=s__Comamonas_F wautersii_A:evalue=7.91e-81:gapopen=0.0:heptad=MCP-34H:length=163.0:mismatch=23.0:qcovhsp=99.4:qend=164.0:qstart=2.0:ref_name=RS_GCF_009806555.1_protein.faa_NZ_VUOK01000018.1_169@PF00015_full_PFAM.437.617:scovhsp=90.6:send=168.0:sstart=6.0],b622606f-6440-48c1-8460-b54f99fd53e5_4@MCPsignal.263.427:0[&&NHX:Sample=rhiztom3:Type=capture:besthit=85.9:bitscore=238.0:capture_class=c__Gammaproteobacteria:capture_domain=d__Bacteria:capture_family=f__Burkholderiaceae:capture_genus=g__Comamonas_F:capture_order=o__Burkholderiales:capture_phylum=p__Proteobacteria:capture_species=s__Comamonas_F wautersii_A:evalue=7.91e-81:gapopen=0.0:heptad=MCP-34H:length=163.0:mismatch=23.0:qcovhsp=99.4:qend=164.0:qstart=2.0:ref_name=RS_GCF_009806555.1_protein.faa_NZ_VUOK01000018.1_169@PF00015_full_PFAM.437.617:scovhsp=90.6:send=168.0:sstart=6.0]):5e-09[&&NHX:Sample_counter=rhiztom1--1||rhiztom3--1:Type_counter=capture--2:besthit_avg=85.9:besthit_max=85.9:besthit_min=85.9:besthit_std=0.0:besthit_sum=171.8:bitscore_avg=238.0:bitscore_max=238.0:bitscore_min=238.0:bitscore_std=0.0:bitscore_sum=476.0:capture_class_counter=c__Gammaproteobacteria--2:capture_domain_counter=d__Bacteria--2:capture_family_counter=f__Burkholderiaceae--2:capture_genus_counter=g__Comamonas_F--2:capture_order_counter=o__Burkholderiales--2:capture_phylum_counter=p__Proteobacteria--2:capture_species_counter=s__Comamonas_F wautersii_A--2:evalue_avg=7.91e-81:evalue_max=7.91e-81:evalue_min=7.91e-81:evalue_std=0.0:evalue_sum=1.582e-80:gapopen_avg=0.0:gapopen_max=0.0:gapopen_min=0.0:gapopen_std=0.0:gapopen_sum=0.0:gtdb_class_counter=:gtdb_domain_counter=:gtdb_family_counter=:gtdb_genus_counter=:gtdb_order_counter=:gtdb_phylum_counter=:gtdb_species_counter=:heptad_counter=MCP-34H--2:lbd_counter=:length_avg=163.0:length_max=163.0:length_min=163.0:length_std=0.0:length_sum=326.0:mismatch_avg=23.0:mismatch_max=23.0:mismatch_min=23.0:mismatch_std=0.0:mismatch_sum=46.0:name=N1061439:qcovhsp_avg=99.4:qcovhsp_max=99.4:qcovhsp_min=99.4:qcovhsp_std=0.0:qcovhsp_sum=198.8:qend_avg=164.0:qend_max=164.0:qend_min=164.0:qend_std=0.0:qend_sum=328.0:qstart_avg=2.0:qstart_max=2.0:qstart_min=2.0:qstart_std=0.0:qstart_sum=4.0:ref_name_counter=RS_GCF_009806555.1_protein.faa_NZ_VUOK01000018.1_169@PF00015_full_PFAM.437.617--2:scovhsp_avg=90.6:scovhsp_max=90.6:scovhsp_min=90.6:scovhsp_std=0.0:scovhsp_sum=181.2:send_avg=168.0:send_max=168.0:send_min=168.0:send_std=0.0:send_sum=336.0:sstart_avg=6.0:sstart_max=6.0:sstart_min=6.0:sstart_std=0.0:sstart_sum=12.0],(d49e3ae4-2d01-4b57-8769-5a7660ef0f58_4@MCPsignal.598.758:5e-09[&&NHX:Sample=rhiztom3:Type=capture:besthit=86.2:bitscore=234.0:capture_class=c__Gammaproteobacteria:capture_domain=d__Bacteria:capture_family=f__Burkholderiaceae:capture_genus=g__Comamonas_F:capture_order=o__Burkholderiales:capture_phylum=p__Proteobacteria:capture_species=s__Comamonas_F wautersii_A:evalue=2.25e-79:gapopen=0.0:heptad=MCP-34H:length=159.0:mismatch=22.0:qcovhsp=99.4:qend=160.0:qstart=2.0:ref_name=RS_GCF_009806555.1_protein.faa_NZ_VUOK01000018.1_169@PF00015_full_PFAM.437.617:scovhsp=88.3:send=168.0:sstart=10.0],GB_GCA_017308015.1_protein.faa_JAFKFW010000004.1_212@PF00015_full_PFAM.453.652:5e-09[&&NHX:Type=GTDB:gtdb_class=c__Alphaproteobacteria:gtdb_domain=d__Bacteria:gtdb_family=f__Beijerinckiaceae:gtdb_genus=g__Bosea:gtdb_order=o__Rhizobiales:gtdb_phylum=p__Proteobacteria:gtdb_species=s__Bosea sp017308015:heptad=MCP-34H:species=d__Bacteria_p__Proteobacteria_c__Alphaproteobacteria_o__Rhizobiales_f__Beijerinckiaceae_g__Bosea_s__Bosea sp017308015])0:5e-09[&&NHX:Sample_counter=rhiztom3--1:Type_counter=GTDB--1||capture--1:besthit_avg=86.2:besthit_max=86.2:besthit_min=86.2:besthit_std=0:besthit_sum=86.2:bitscore_avg=234.0:bitscore_max=234.0:bitscore_min=234.0:bitscore_std=0:bitscore_sum=234.0:capture_class_counter=c__Gammaproteobacteria--1:capture_domain_counter=d__Bacteria--1:capture_family_counter=f__Burkholderiaceae--1:capture_genus_counter=g__Comamonas_F--1:capture_order_counter=o__Burkholderiales--1:capture_phylum_counter=p__Proteobacteria--1:capture_species_counter=s__Comamonas_F wautersii_A--1:evalue_avg=2.25e-79:evalue_max=2.25e-79:evalue_min=2.25e-79:evalue_std=0:evalue_sum=2.25e-79:gapopen_avg=0.0:gapopen_max=0.0:gapopen_min=0.0:gapopen_std=0:gapopen_sum=0.0:gtdb_class_counter=c__Alphaproteobacteria--1:gtdb_domain_counter=d__Bacteria--1:gtdb_family_counter=f__Beijerinckiaceae--1:gtdb_genus_counter=g__Bosea--1:gtdb_order_counter=o__Rhizobiales--1:gtdb_phylum_counter=p__Proteobacteria--1:gtdb_species_counter=s__Bosea sp017308015--1:heptad_counter=MCP-34H--2:lbd_counter=:lca_tree=s__Bosea sp017308015:length_avg=159.0:length_max=159.0:length_min=159.0:length_std=0:length_sum=159.0:mismatch_avg=22.0:mismatch_max=22.0:mismatch_min=22.0:mismatch_std=0:mismatch_sum=22.0:name=N1061442:qcovhsp_avg=99.4:qcovhsp_max=99.4:qcovhsp_min=99.4:qcovhsp_std=0:qcovhsp_sum=99.4:qend_avg=160.0:qend_max=160.0:qend_min=160.0:qend_std=0:qend_sum=160.0:qstart_avg=2.0:qstart_max=2.0:qstart_min=2.0:qstart_std=0:qstart_sum=2.0:ref_name_counter=RS_GCF_009806555.1_protein.faa_NZ_VUOK01000018.1_169@PF00015_full_PFAM.437.617--1:scovhsp_avg=88.3:scovhsp_max=88.3:scovhsp_min=88.3:scovhsp_std=0:scovhsp_sum=88.3:send_avg=168.0:send_max=168.0:send_min=168.0:send_std=0:send_sum=168.0:sstart_avg=10.0:sstart_max=10.0:sstart_min=10.0:sstart_std=0:sstart_sum=10.0])0.922:0.00926956[&&NHX:Sample_counter=rhiztom1--1||rhiztom3--2:Type_counter=GTDB--1||capture--3:besthit_avg=86.0:besthit_max=86.2:besthit_min=85.9:besthit_std=0.1732050807568861:besthit_sum=258.0:bitscore_avg=236.66666666666666:bitscore_max=238.0:bitscore_min=234.0:bitscore_std=2.3094010767585034:bitscore_sum=710.0:capture_class_counter=c__Gammaproteobacteria--3:capture_domain_counter=d__Bacteria--3:capture_family_counter=f__Burkholderiaceae--3:capture_genus_counter=g__Comamonas_F--3:capture_order_counter=o__Burkholderiales--3:capture_phylum_counter=p__Proteobacteria--3:capture_species_counter=s__Comamonas_F wautersii_A--3:evalue_avg=8.027333333333333e-80:evalue_max=2.25e-79:evalue_min=7.91e-81:evalue_std=1.2533696993837588e-79:evalue_sum=2.4082000000000002e-79:gapopen_avg=0.0:gapopen_max=0.0:gapopen_min=0.0:gapopen_std=0.0:gapopen_sum=0.0:gtdb_class_counter=c__Alphaproteobacteria--1:gtdb_domain_counter=d__Bacteria--1:gtdb_family_counter=f__Beijerinckiaceae--1:gtdb_genus_counter=g__Bosea--1:gtdb_order_counter=o__Rhizobiales--1:gtdb_phylum_counter=p__Proteobacteria--1:gtdb_species_counter=s__Bosea sp017308015--1:heptad_counter=MCP-34H--4:lbd_counter=:lca_tree=s__Bosea sp017308015:length_avg=161.66666666666666:length_max=163.0:length_min=159.0:length_std=2.3094010767585034:length_sum=485.0:mismatch_avg=22.666666666666668:mismatch_max=23.0:mismatch_min=22.0:mismatch_std=0.5773502691896258:mismatch_sum=68.0:name=N1061443:qcovhsp_avg=99.40000000000002:qcovhsp_max=99.4:qcovhsp_min=99.4:qcovhsp_std=1.7404671430534633e-14:qcovhsp_sum=298.20000000000005:qend_avg=162.66666666666666:qend_max=164.0:qend_min=160.0:qend_std=2.3094010767585034:qend_sum=488.0:qstart_avg=2.0:qstart_max=2.0:qstart_min=2.0:qstart_std=0.0:qstart_sum=6.0:ref_name_counter=RS_GCF_009806555.1_protein.faa_NZ_VUOK01000018.1_169@PF00015_full_PFAM.437.617--3:scovhsp_avg=89.83333333333333:scovhsp_max=90.6:scovhsp_min=88.3:scovhsp_std=1.3279056191361376:scovhsp_sum=269.5:send_avg=168.0:send_max=168.0:send_min=168.0:send_std=0.0:send_sum=504.0:sstart_avg=7.333333333333333:sstart_max=10.0:sstart_min=6.0:sstart_std=2.309401076758503:sstart_sum=22.0])0.838:0.00675972[&&NHX:Sample_counter=rhiztom1--1||rhiztom3--2:Type_counter=GTDB--2||capture--3:besthit_avg=86.0:besthit_max=86.2:besthit_min=85.9:besthit_std=0.1732050807568861:besthit_sum=258.0:bitscore_avg=236.66666666666666:bitscore_max=238.0:bitscore_min=234.0:bitscore_std=2.3094010767585034:bitscore_sum=710.0:capture_class_counter=c__Gammaproteobacteria--3:capture_domain_counter=d__Bacteria--3:capture_family_counter=f__Burkholderiaceae--3:capture_genus_counter=g__Comamonas_F--3:capture_order_counter=o__Burkholderiales--3:capture_phylum_counter=p__Proteobacteria--3:capture_species_counter=s__Comamonas_F wautersii_A--3:evalue_avg=8.027333333333333e-80:evalue_max=2.25e-79:evalue_min=7.91e-81:evalue_std=1.2533696993837588e-79:evalue_sum=2.4082000000000002e-79:gapopen_avg=0.0:gapopen_max=0.0:gapopen_min=0.0:gapopen_std=0.0:gapopen_sum=0.0:gtdb_class_counter=c__Alphaproteobacteria--2:gtdb_domain_counter=d__Bacteria--2:gtdb_family_counter=f__Beijerinckiaceae--2:gtdb_genus_counter=g__Bosea--2:gtdb_order_counter=o__Rhizobiales--2:gtdb_phylum_counter=p__Proteobacteria--2:gtdb_species_counter=s__Bosea sp017308015--1||s__Bosea sp900470095--1:heptad_counter=MCP-34H--5:lbd_counter=:lca_tree=g__Bosea:length_avg=161.66666666666666:length_max=163.0:length_min=159.0:length_std=2.3094010767585034:length_sum=485.0:mismatch_avg=22.666666666666668:mismatch_max=23.0:mismatch_min=22.0:mismatch_std=0.5773502691896258:mismatch_sum=68.0:name=N1061444:qcovhsp_avg=99.40000000000002:qcovhsp_max=99.4:qcovhsp_min=99.4:qcovhsp_std=1.7404671430534633e-14:qcovhsp_sum=298.20000000000005:qend_avg=162.66666666666666:qend_max=164.0:qend_min=160.0:qend_std=2.3094010767585034:qend_sum=488.0:qstart_avg=2.0:qstart_max=2.0:qstart_min=2.0:qstart_std=0.0:qstart_sum=6.0:ref_name_counter=RS_GCF_009806555.1_protein.faa_NZ_VUOK01000018.1_169@PF00015_full_PFAM.437.617--3:scovhsp_avg=89.83333333333333:scovhsp_max=90.6:scovhsp_min=88.3:scovhsp_std=1.3279056191361376:scovhsp_sum=269.5:send_avg=168.0:send_max=168.0:send_min=168.0:send_std=0.0:send_sum=504.0:sstart_avg=7.333333333333333:sstart_max=10.0:sstart_min=6.0:sstart_std=2.309401076758503:sstart_sum=22.0])0.956:0.0732182[&&NHX:Sample_counter=rhiztom1--1||rhiztom3--2:Type_counter=GTDB--3||capture--3:besthit_avg=86.0:besthit_max=86.2:besthit_min=85.9:besthit_std=0.1732050807568861:besthit_sum=258.0:bitscore_avg=236.66666666666666:bitscore_max=238.0:bitscore_min=234.0:bitscore_std=2.3094010767585034:bitscore_sum=710.0:capture_class_counter=c__Gammaproteobacteria--3:capture_domain_counter=d__Bacteria--3:capture_family_counter=f__Burkholderiaceae--3:capture_genus_counter=g__Comamonas_F--3:capture_order_counter=o__Burkholderiales--3:capture_phylum_counter=p__Proteobacteria--3:capture_species_counter=s__Comamonas_F wautersii_A--3:evalue_avg=8.027333333333333e-80:evalue_max=2.25e-79:evalue_min=7.91e-81:evalue_std=1.2533696993837588e-79:evalue_sum=2.4082000000000002e-79:gapopen_avg=0.0:gapopen_max=0.0:gapopen_min=0.0:gapopen_std=0.0:gapopen_sum=0.0:gtdb_class_counter=c__Alphaproteobacteria--3:gtdb_domain_counter=d__Bacteria--3:gtdb_family_counter=f__Beijerinckiaceae--3:gtdb_genus_counter=g__Bosea--3:gtdb_order_counter=o__Rhizobiales--3:gtdb_phylum_counter=p__Proteobacteria--3:gtdb_species_counter=s__Bosea sp001748145--1||s__Bosea sp017308015--1||s__Bosea sp900470095--1:heptad_counter=MCP-34H--6:lbd_counter=:lca_tree=g__Bosea:length_avg=161.66666666666666:length_max=163.0:length_min=159.0:length_std=2.3094010767585034:length_sum=485.0:mismatch_avg=22.666666666666668:mismatch_max=23.0:mismatch_min=22.0:mismatch_std=0.5773502691896258:mismatch_sum=68.0:name=N1061445:qcovhsp_avg=99.40000000000002:qcovhsp_max=99.4:qcovhsp_min=99.4:qcovhsp_std=1.7404671430534633e-14:qcovhsp_sum=298.20000000000005:qend_avg=162.66666666666666:qend_max=164.0:qend_min=160.0:qend_std=2.3094010767585034:qend_sum=488.0:qstart_avg=2.0:qstart_max=2.0:qstart_min=2.0:qstart_std=0.0:qstart_sum=6.0:ref_name_counter=RS_GCF_009806555.1_protein.faa_NZ_VUOK01000018.1_169@PF00015_full_PFAM.437.617--3:scovhsp_avg=89.83333333333333:scovhsp_max=90.6:scovhsp_min=88.3:scovhsp_std=1.3279056191361376:scovhsp_sum=269.5:send_avg=168.0:send_max=168.0:send_min=168.0:send_std=0.0:send_sum=504.0:sstart_avg=7.333333333333333:sstart_max=10.0:sstart_min=6.0:sstart_std=2.309401076758503:sstart_sum=22.0])0.797:0.0558896[&&NHX:Sample_counter=rhizpot1--2||rhiztom1--1||rhiztom3--2:Type_counter=GTDB--3||capture--5:besthit_avg=87.14000000000001:besthit_max=89.6:besthit_min=85.9:besthit_std=1.6531787562148208:besthit_sum=435.70000000000005:bitscore_avg=227.6:bitscore_max=239.0:bitscore_min=189.0:bitscore_std=21.66333307688362:bitscore_sum=1138.0:capture_class_counter=c__Alphaproteobacteria--1||c__Fibrobacteria--1||c__Gammaproteobacteria--3:capture_domain_counter=d__Bacteria--5:capture_family_counter=f__Burkholderiaceae--3||f__Caulobacteraceae--1||f__UBA5070--1:capture_genus_counter=g__Comamonas_F--3||g__Phenylobacterium--1||g__UBA5070--1:capture_order_counter=o__Burkholderiales--3||o__Caulobacterales--1||o__UBA5070--1:capture_phylum_counter=p__Fibrobacterota--1||p__Proteobacteria--4:capture_species_counter=s__Comamonas_F wautersii_A--3||s__Phenylobacterium sp001557235--1||s__UBA5070 sp903825275--1:evalue_avg=9.14e-63:evalue_max=4.57e-62:evalue_min=3.22e-81:evalue_std=2.0437661314348077e-62:evalue_sum=4.57e-62:gapopen_avg=0.0:gapopen_max=0.0:gapopen_min=0.0:gapopen_std=0.0:gapopen_sum=0.0:gtdb_class_counter=c__Alphaproteobacteria--3:gtdb_domain_counter=d__Bacteria--3:gtdb_family_counter=f__Beijerinckiaceae--3:gtdb_genus_counter=g__Bosea--3:gtdb_order_counter=o__Rhizobiales--3:gtdb_phylum_counter=p__Proteobacteria--3:gtdb_species_counter=s__Bosea sp001748145--1||s__Bosea sp017308015--1||s__Bosea sp900470095--1:heptad_counter=MCP-34H--8:lbd_counter=:lca_tree=g__Bosea:length_avg=153.8:length_max=163.0:length_min=125.0:length_std=16.2234398325386:length_sum=769.0:mismatch_avg=20.0:mismatch_max=23.0:mismatch_min=13.0:mismatch_std=4.242640687119285:mismatch_sum=100.0:name=N1061446:qcovhsp_avg=99.64000000000001:qcovhsp_max=100.0:qcovhsp_min=99.4:qcovhsp_std=0.32863353450309657:qcovhsp_sum=498.20000000000005:qend_avg=154.4:qend_max=164.0:qend_min=125.0:qend_std=16.592166826548002:qend_sum=772.0:qstart_avg=1.6:qstart_max=2.0:qstart_min=1.0:qstart_std=0.5477225575051661:qstart_sum=8.0:ref_name_counter=RS_GCF_009806555.1_protein.faa_NZ_VUOK01000018.1_169@PF00015_full_PFAM.437.617--4||RS_GCF_011022235.1_protein.faa_NZ_JAAIYP010000034.1_2@PF00015_full_PFAM.475.652--1:scovhsp_avg=85.67999999999999:scovhsp_max=90.6:scovhsp_min=70.6:scovhsp_std=8.508055006874368:scovhsp_sum=428.4:send_avg=168.8:send_max=172.0:send_min=168.0:send_std=1.7888543819998317:send_sum=844.0:sstart_avg=16.0:sstart_max=48.0:sstart_min=6.0:sstart_std=18.0:sstart_sum=80.0])0.812:0.0210604[&&NHX:Sample_counter=rhizpot1--2||rhiztom1--1||rhiztom3--2:Type_counter=GTDB--4||capture--5:besthit_avg=87.14000000000001:besthit_max=89.6:besthit_min=85.9:besthit_std=1.6531787562148208:besthit_sum=435.70000000000005:bitscore_avg=227.6:bitscore_max=239.0:bitscore_min=189.0:bitscore_std=21.66333307688362:bitscore_sum=1138.0:capture_class_counter=c__Alphaproteobacteria--1||c__Fibrobacteria--1||c__Gammaproteobacteria--3:capture_domain_counter=d__Bacteria--5:capture_family_counter=f__Burkholderiaceae--3||f__Caulobacteraceae--1||f__UBA5070--1:capture_genus_counter=g__Comamonas_F--3||g__Phenylobacterium--1||g__UBA5070--1:capture_order_counter=o__Burkholderiales--3||o__Caulobacterales--1||o__UBA5070--1:capture_phylum_counter=p__Fibrobacterota--1||p__Proteobacteria--4:capture_species_counter=s__Comamonas_F wautersii_A--3||s__Phenylobacterium sp001557235--1||s__UBA5070 sp903825275--1:evalue_avg=9.14e-63:evalue_max=4.57e-62:evalue_min=3.22e-81:evalue_std=2.0437661314348077e-62:evalue_sum=4.57e-62:gapopen_avg=0.0:gapopen_max=0.0:gapopen_min=0.0:gapopen_std=0.0:gapopen_sum=0.0:gtdb_class_counter=c__Alphaproteobacteria--4:gtdb_domain_counter=d__Bacteria--4:gtdb_family_counter=f__Beijerinckiaceae--4:gtdb_genus_counter=g__Bosea--4:gtdb_order_counter=o__Rhizobiales--4:gtdb_phylum_counter=p__Proteobacteria--4:gtdb_species_counter=s__Bosea sp001748145--1||s__Bosea sp017308015--1||s__Bosea sp900156025--1||s__Bosea sp900470095--1:heptad_counter=MCP-34H--9:lbd_counter=:lca_tree=g__Bosea:length_avg=153.8:length_max=163.0:length_min=125.0:length_std=16.2234398325386:length_sum=769.0:mismatch_avg=20.0:mismatch_max=23.0:mismatch_min=13.0:mismatch_std=4.242640687119285:mismatch_sum=100.0:name=N1061447:qcovhsp_avg=99.64000000000001:qcovhsp_max=100.0:qcovhsp_min=99.4:qcovhsp_std=0.32863353450309657:qcovhsp_sum=498.20000000000005:qend_avg=154.4:qend_max=164.0:qend_min=125.0:qend_std=16.592166826548002:qend_sum=772.0:qstart_avg=1.6:qstart_max=2.0:qstart_min=1.0:qstart_std=0.5477225575051661:qstart_sum=8.0:ref_name_counter=RS_GCF_009806555.1_protein.faa_NZ_VUOK01000018.1_169@PF00015_full_PFAM.437.617--4||RS_GCF_011022235.1_protein.faa_NZ_JAAIYP010000034.1_2@PF00015_full_PFAM.475.652--1:scovhsp_avg=85.67999999999999:scovhsp_max=90.6:scovhsp_min=70.6:scovhsp_std=8.508055006874368:scovhsp_sum=428.4:send_avg=168.8:send_max=172.0:send_min=168.0:send_std=1.7888543819998317:send_sum=844.0:sstart_avg=16.0:sstart_max=48.0:sstart_min=6.0:sstart_std=18.0:sstart_sum=80.0],((((((((28779683-a2c7-4995-bb2e-7c2b661927ae_2@MCPsignal.7.167:0[&&NHX:Sample=rhizpot2:Type=capture:besthit=88.1:bitscore=242.0:capture_class=c__Alphaproteobacteria:capture_domain=d__Bacteria:capture_family=f__Rhodobacteraceae:capture_genus=g__Roseovarius:capture_order=o__Rhodobacterales:capture_phylum=p__Proteobacteria:capture_species=s__Roseovarius confluentis:evalue=1.43e-82:gapopen=0.0:heptad=MCP-34H:length=159.0:mismatch=19.0:qcovhsp=99.4:qend=160.0:qstart=2.0:ref_name=RS_GCF_009806555.1_protein.faa_NZ_VUOK01000018.1_169@PF00015_full_PFAM.437.617:scovhsp=88.3:send=168.0:sstart=10.0],b3ddf2d5-4748-4b06-aae0-7fbaec25e97d_6@MCPsignal.92.252:0[&&NHX:Sample=rhizpot2:Type=capture:besthit=88.1:bitscore=242.0:capture_class=c__Alphaproteobacteria:capture_domain=d__Bacteria:capture_family=f__Rhodobacteraceae:capture_genus=g__Salipiger:capture_order=o__Rhodobacterales:capture_phylum=p__Proteobacteria:capture_species=s__Salipiger profundus:evalue=1.43e-82:gapopen=0.0:heptad=MCP-34H:length=159.0:mismatch=19.0:qcovhsp=99.4:qend=160.0:qstart=2.0:ref_name=RS_GCF_009806555.1_protein.faa_NZ_VUOK01000018.1_169@PF00015_full_PFAM.437.617:scovhsp=88.3:send=168.0:sstart=10.0])0:0[&&NHX:Sample_counter=rhizpot2--2:Type_counter=capture--2:besthit_avg=88.1:besthit_max=88.1:besthit_min=88.1:besthit_std=0.0:besthit_sum=176.2:bitscore_avg=242.0:bitscore_max=242.0:bitscore_min=242.0:bitscore_std=0.0:bitscore_sum=484.0:capture_class_counter=c__Alphaproteobacteria--2:capture_domain_counter=d__Bacteria--2:capture_family_counter=f__Rhodobacteraceae--2:capture_genus_counter=g__Roseovarius--1||g__Salipiger--1:capture_order_counter=o__Rhodobacterales--2:capture_phylum_counter=p__Proteobacteria--2:capture_species_counter=s__Roseovarius confluentis--1||s__Salipiger profundus--1:evalue_avg=1.43e-82:evalue_max=1.43e-82:evalue_min=1.43e-82:evalue_std=0.0:evalue_sum=2.86e-82:gapopen_avg=0.0:gapopen_max=0.0:gapopen_min=0.0:gapopen_std=0.0:gapopen_sum=0.0:gtdb_class_counter=:gtdb_domain_counter=:gtdb_family_counter=:gtdb_genus_counter=:gtdb_order_counter=:gtdb_phylum_counter=:gtdb_species_counter=:heptad_counter=MCP-34H--2:lbd_counter=:length_avg=159.0:length_max=159.0:length_min=159.0:length_std=0.0:length_sum=318.0:mismatch_avg=19.0:mismatch_max=19.0:mismatch_min=19.0:mismatch_std=0.0:mismatch_sum=38.0:name=N1061450:qcovhsp_avg=99.4:qcovhsp_max=99.4:qcovhsp_min=99.4:qcovhsp_std=0.0:qcovhsp_sum=198.8:qend_avg=160.0:qend_max=160.0:qend_min=160.0:qend_std=0.0:qend_sum=320.0:qstart_avg=2.0:qstart_max=2.0:qstart_min=2.0:qstart_std=0.0:qstart_sum=4.0:ref_name_counter=RS_GCF_009806555.1_protein.faa_NZ_VUOK01000018.1_169@PF00015_full_PFAM.437.617--2:scovhsp_avg=88.3:scovhsp_max=88.3:scovhsp_min=88.3:scovhsp_std=0.0:scovhsp_sum=176.6:send_avg=168.0:send_max=168.0:send_min=168.0:send_std=0.0:send_sum=336.0:sstart_avg=10.0:sstart_max=10.0:sstart_min=10.0:sstart_std=0.0:sstart_sum=20.0],790cd425-9b5e-47cf-aea6-cf072f452888_2@MCPsignal.16.176:0[&&NHX:Sample=rhizpot2:Type=capture:besthit=88.1:bitscore=242.0:capture_class=c__Alphaproteobacteria:capture_domain=d__Bacteria:capture_family=f__Rhodobacteraceae:capture_genus=g__Salipiger:capture_order=o__Rhodobacterales:capture_phylum=p__Proteobacteria:capture_species=s__Salipiger profundus:evalue=1.43e-82:gapopen=0.0:heptad=MCP-34H:length=159.0:mismatch=19.0:qcovhsp=99.4:qend=160.0:qstart=2.0:ref_name=RS_GCF_009806555.1_protein.faa_NZ_VUOK01000018.1_169@PF00015_full_PFAM.437.617:scovhsp=88.3:send=168.0:sstart=10.0])0:0[&&NHX:Sample_counter=rhizpot2--3:Type_counter=capture--3:besthit_avg=88.09999999999998:besthit_max=88.1:besthit_min=88.1:besthit_std=1.7404671430534633e-14:besthit_sum=264.29999999999995:bitscore_avg=242.0:bitscore_max=242.0:bitscore_min=242.0:bitscore_std=0.0:bitscore_sum=726.0:capture_class_counter=c__Alphaproteobacteria--3:capture_domain_counter=d__Bacteria--3:capture_family_counter=f__Rhodobacteraceae--3:capture_genus_counter=g__Roseovarius--1||g__Salipiger--2:capture_order_counter=o__Rhodobacterales--3:capture_phylum_counter=p__Proteobacteria--3:capture_species_counter=s__Roseovarius confluentis--1||s__Salipiger profundus--2:evalue_avg=1.43e-82:evalue_max=1.43e-82:evalue_min=1.43e-82:evalue_std=0.0:evalue_sum=4.29e-82:gapopen_avg=0.0:gapopen_max=0.0:gapopen_min=0.0:gapopen_std=0.0:gapopen_sum=0.0:gtdb_class_counter=:gtdb_domain_counter=:gtdb_family_counter=:gtdb_genus_counter=:gtdb_order_counter=:gtdb_phylum_counter=:gtdb_species_counter=:heptad_counter=MCP-34H--3:lbd_counter=:length_avg=159.0:length_max=159.0:length_min=159.0:length_std=0.0:length_sum=477.0:mismatch_avg=19.0:mismatch_max=19.0:mismatch_min=19.0:mismatch_std=0.0:mismatch_sum=57.0:name=N1061452:qcovhsp_avg=99.40000000000002:qcovhsp_max=99.4:qcovhsp_min=99.4:qcovhsp_std=1.7404671430534633e-14:qcovhsp_sum=298.20000000000005:qend_avg=160.0:qend_max=160.0:qend_min=160.0:qend_std=0.0:qend_sum=480.0:qstart_avg=2.0:qstart_max=2.0:qstart_min=2.0:qstart_std=0.0:qstart_sum=6.0:ref_name_counter=RS_GCF_009806555.1_protein.faa_NZ_VUOK01000018.1_169@PF00015_full_PFAM.437.617--3:scovhsp_avg=88.3:scovhsp_max=88.3:scovhsp_min=88.3:scovhsp_std=0.0:scovhsp_sum=264.9:send_avg=168.0:send_max=168.0:send_min=168.0:send_std=0.0:send_sum=504.0:sstart_avg=10.0:sstart_max=10.0:sstart_min=10.0:sstart_std=0.0:sstart_sum=30.0],edcafbfd-2cab-4091-bf25-198a215981f7_6@MCPsignal.293.453:0[&&NHX:Sample=rhizpot3:Type=capture:besthit=88.1:bitscore=242.0:capture_class=c__Alphaproteobacteria:capture_domain=d__Bacteria:capture_family=f__Rhodobacteraceae:capture_genus=g__Salipiger:capture_order=o__Rhodobacterales:capture_phylum=p__Proteobacteria:capture_species=s__Salipiger profundus:evalue=1.43e-82:gapopen=0.0:heptad=MCP-34H:length=159.0:mismatch=19.0:qcovhsp=99.4:qend=160.0:qstart=2.0:ref_name=RS_GCF_009806555.1_protein.faa_NZ_VUOK01000018.1_169@PF00015_full_PFAM.437.617:scovhsp=88.3:send=168.0:sstart=10.0])0:0[&&NHX:Sample_counter=rhizpot2--3||rhizpot3--1:Type_counter=capture--4:besthit_avg=88.1:besthit_max=88.1:besthit_min=88.1:besthit_std=0.0:besthit_sum=352.4:bitscore_avg=242.0:bitscore_max=242.0:bitscore_min=242.0:bitscore_std=0.0:bitscore_sum=968.0:capture_class_counter=c__Alphaproteobacteria--4:capture_domain_counter=d__Bacteria--4:capture_family_counter=f__Rhodobacteraceae--4:capture_genus_counter=g__Roseovarius--1||g__Salipiger--3:capture_order_counter=o__Rhodobacterales--4:capture_phylum_counter=p__Proteobacteria--4:capture_species_counter=s__Roseovarius confluentis--1||s__Salipiger profundus--3:evalue_avg=1.43e-82:evalue_max=1.43e-82:evalue_min=1.43e-82:evalue_std=0.0:evalue_sum=5.72e-82:gapopen_avg=0.0:gapopen_max=0.0:gapopen_min=0.0:gapopen_std=0.0:gapopen_sum=0.0:gtdb_class_counter=:gtdb_domain_counter=:gtdb_family_counter=:gtdb_genus_counter=:gtdb_order_counter=:gtdb_phylum_counter=:gtdb_species_counter=:heptad_counter=MCP-34H--4:lbd_counter=:length_avg=159.0:length_max=159.0:length_min=159.0:length_std=0.0:length_sum=636.0:mismatch_avg=19.0:mismatch_max=19.0:mismatch_min=19.0:mismatch_std=0.0:mismatch_sum=76.0:name=N1061454:qcovhsp_avg=99.4:qcovhsp_max=99.4:qcovhsp_min=99.4:qcovhsp_std=0.0:qcovhsp_sum=397.6:qend_avg=160.0:qend_max=160.0:qend_min=160.0:qend_std=0.0:qend_sum=640.0:qstart_avg=2.0:qstart_max=2.0:qstart_min=2.0:qstart_std=0.0:qstart_sum=8.0:ref_name_counter=RS_GCF_009806555.1_protein.faa_NZ_VUOK01000018.1_169@PF00015_full_PFAM.437.617--4:scovhsp_avg=88.3:scovhsp_max=88.3:scovhsp_min=88.3:scovhsp_std=0.0:scovhsp_sum=353.2:send_avg=168.0:send_max=168.0:send_min=168.0:send_std=0.0:send_sum=672.0:sstart_avg=10.0:sstart_max=10.0:sstart_min=10.0:sstart_std=0.0:sstart_sum=40.0],fa8730e8-2957-43e6-a961-a14a1ee5a999_4@MCPsignal.9.169:0[&&NHX:Sample=rhizpot3:Type=capture:besthit=88.1:bitscore=242.0:capture_class=c__Alphaproteobacteria:capture_domain=d__Bacteria:capture_family=f__Rhizobiaceae:capture_genus=g__Rhizobium:capture_order=o__Rhizobiales:capture_phylum=p__Proteobacteria:capture_species=s__Rhizobium phaseoli_A:evalue=1.43e-82:gapopen=0.0:heptad=MCP-34H:length=159.0:mismatch=19.0:qcovhsp=99.4:qend=160.0:qstart=2.0:ref_name=RS_GCF_009806555.1_protein.faa_NZ_VUOK01000018.1_169@PF00015_full_PFAM.437.617:scovhsp=88.3:send=168.0:sstart=10.0]):5e-09[&&NHX:Sample_counter=rhizpot2--3||rhizpot3--2:Type_counter=capture--5:besthit_avg=88.1:besthit_max=88.1:besthit_min=88.1:besthit_std=0.0:besthit_sum=440.5:bitscore_avg=242.0:bitscore_max=242.0:bitscore_min=242.0:bitscore_std=0.0:bitscore_sum=1210.0:capture_class_counter=c__Alphaproteobacteria--5:capture_domain_counter=d__Bacteria--5:capture_family_counter=f__Rhizobiaceae--1||f__Rhodobacteraceae--4:capture_genus_counter=g__Rhizobium--1||g__Roseovarius--1||g__Salipiger--3:capture_order_counter=o__Rhizobiales--1||o__Rhodobacterales--4:capture_phylum_counter=p__Proteobacteria--5:capture_species_counter=s__Rhizobium phaseoli_A--1||s__Roseovarius confluentis--1||s__Salipiger profundus--3:evalue_avg=1.43e-82:evalue_max=1.43e-82:evalue_min=1.43e-82:evalue_std=0.0:evalue_sum=7.149999999999999e-82:gapopen_avg=0.0:gapopen_max=0.0:gapopen_min=0.0:gapopen_std=0.0:gapopen_sum=0.0:gtdb_class_counter=:gtdb_domain_counter=:gtdb_family_counter=:gtdb_genus_counter=:gtdb_order_counter=:gtdb_phylum_counter=:gtdb_species_counter=:heptad_counter=MCP-34H--5:lbd_counter=:length_avg=159.0:length_max=159.0:length_min=159.0:length_std=0.0:length_sum=795.0:mismatch_avg=19.0:mismatch_max=19.0:mismatch_min=19.0:mismatch_std=0.0:mismatch_sum=95.0:name=N1061456:qcovhsp_avg=99.4:qcovhsp_max=99.4:qcovhsp_min=99.4:qcovhsp_std=0.0:qcovhsp_sum=497.0:qend_avg=160.0:qend_max=160.0:qend_min=160.0:qend_std=0.0:qend_sum=800.0:qstart_avg=2.0:qstart_max=2.0:qstart_min=2.0:qstart_std=0.0:qstart_sum=10.0:ref_name_counter=RS_GCF_009806555.1_protein.faa_NZ_VUOK01000018.1_169@PF00015_full_PFAM.437.617--5:scovhsp_avg=88.3:scovhsp_max=88.3:scovhsp_min=88.3:scovhsp_std=0.0:scovhsp_sum=441.5:send_avg=168.0:send_max=168.0:send_min=168.0:send_std=0.0:send_sum=840.0:sstart_avg=10.0:sstart_max=10.0:sstart_min=10.0:sstart_std=0.0:sstart_sum=50.0],df33c137-d56f-483c-9a48-1b047a966c36_3@MCPsignal.28.161:0.0200102[&&NHX:Sample=rhizpot3:Type=capture:besthit=88.1:bitscore=201.0:capture_class=c__Alphaproteobacteria:capture_domain=d__Bacteria:capture_family=f__Rhodobacteraceae:capture_genus=g__Salipiger:capture_order=o__Rhodobacterales:capture_phylum=p__Proteobacteria:capture_species=s__Salipiger profundus:evalue=9.39e-67:gapopen=1.0:heptad=MCP-34H:length=134.0:mismatch=15.0:qcovhsp=100.0:qend=133.0:qstart=1.0:ref_name=RS_GCF_009806555.1_protein.faa_NZ_VUOK01000018.1_169@PF00015_full_PFAM.437.617:scovhsp=74.4:send=164.0:sstart=31.0])0:5e-09[&&NHX:Sample_counter=rhizpot2--3||rhizpot3--3:Type_counter=capture--6:besthit_avg=88.10000000000001:besthit_max=88.1:besthit_min=88.1:besthit_std=1.556721137788958e-14:besthit_sum=528.6:bitscore_avg=235.16666666666666:bitscore_max=242.0:bitscore_min=201.0:bitscore_std=16.73817990901838:bitscore_sum=1411.0:capture_class_counter=c__Alphaproteobacteria--6:capture_domain_counter=d__Bacteria--6:capture_family_counter=f__Rhizobiaceae--1||f__Rhodobacteraceae--5:capture_genus_counter=g__Rhizobium--1||g__Roseovarius--1||g__Salipiger--4:capture_order_counter=o__Rhizobiales--1||o__Rhodobacterales--5:capture_phylum_counter=p__Proteobacteria--6:capture_species_counter=s__Rhizobium phaseoli_A--1||s__Roseovarius confluentis--1||s__Salipiger profundus--4:evalue_avg=1.565000000000001e-67:evalue_max=9.39e-67:evalue_min=1.43e-82:evalue_std=3.833451447455673e-67:evalue_sum=9.390000000000006e-67:gapopen_avg=0.16666666666666666:gapopen_max=1.0:gapopen_min=0.0:gapopen_std=0.408248290463863:gapopen_sum=1.0:gtdb_class_counter=:gtdb_domain_counter=:gtdb_family_counter=:gtdb_genus_counter=:gtdb_order_counter=:gtdb_phylum_counter=:gtdb_species_counter=:heptad_counter=MCP-34H--6:lbd_counter=:length_avg=154.83333333333334:length_max=159.0:length_min=134.0:length_std=10.206207261596576:length_sum=929.0:mismatch_avg=18.333333333333332:mismatch_max=19.0:mismatch_min=15.0:mismatch_std=1.632993161855452:mismatch_sum=110.0:name=N1061458:qcovhsp_avg=99.5:qcovhsp_max=100.0:qcovhsp_min=99.4:qcovhsp_std=0.24494897427831547:qcovhsp_sum=597.0:qend_avg=155.5:qend_max=160.0:qend_min=133.0:qend_std=11.022703842524301:qend_sum=933.0:qstart_avg=1.8333333333333333:qstart_max=2.0:qstart_min=1.0:qstart_std=0.408248290463863:qstart_sum=11.0:ref_name_counter=RS_GCF_009806555.1_protein.faa_NZ_VUOK01000018.1_169@PF00015_full_PFAM.437.617--6:scovhsp_avg=85.98333333333333:scovhsp_max=88.3:scovhsp_min=74.4:scovhsp_std=5.674651237447692:scovhsp_sum=515.9:send_avg=167.33333333333334:send_max=168.0:send_min=164.0:send_std=1.632993161855452:send_sum=1004.0:sstart_avg=13.5:sstart_max=31.0:sstart_min=10.0:sstart_std=8.573214099741124:sstart_sum=81.0],(GB_GCA_900470775.1_protein.faa_UCBZ01000032.1_140@PF00015_full_PFAM.443.647:0.0246759[&&NHX:Type=GTDB:gtdb_class=c__Alphaproteobacteria:gtdb_domain=d__Bacteria:gtdb_family=f__Beijerinckiaceae:gtdb_genus=g__Bosea:gtdb_order=o__Rhizobiales:gtdb_phylum=p__Proteobacteria:gtdb_species=s__Bosea sp900470775:heptad=MCP-34H:species=d__Bacteria_p__Proteobacteria_c__Alphaproteobacteria_o__Rhizobiales_f__Beijerinckiaceae_g__Bosea_s__Bosea sp900470775],7a9cae13-ecff-585c-b7a2-8afd945996fd_4@MCPsignal.247.399:0.0052165[&&NHX:Sample=rhizpot3:Type=capture:capture_class=c__Alphaproteobacteria:capture_domain=d__Bacteria:capture_family=f__Rhodobacteraceae:capture_genus=g__Salipiger:capture_order=o__Rhodobacterales:capture_phylum=p__Proteobacteria:capture_species=s__Salipiger profundus:heptad=MCP-34H])0:1.8e-08[&&NHX:Sample_counter=rhizpot3--1:Type_counter=GTDB--1||capture--1:capture_class_counter=c__Alphaproteobacteria--1:capture_domain_counter=d__Bacteria--1:capture_family_counter=f__Rhodobacteraceae--1:capture_genus_counter=g__Salipiger--1:capture_order_counter=o__Rhodobacterales--1:capture_phylum_counter=p__Proteobacteria--1:capture_species_counter=s__Salipiger profundus--1:gtdb_class_counter=c__Alphaproteobacteria--1:gtdb_domain_counter=d__Bacteria--1:gtdb_family_counter=f__Beijerinckiaceae--1:gtdb_genus_counter=g__Bosea--1:gtdb_order_counter=o__Rhizobiales--1:gtdb_phylum_counter=p__Proteobacteria--1:gtdb_species_counter=s__Bosea sp900470775--1:heptad_counter=MCP-34H--2:lbd_counter=:lca_tree=s__Bosea sp900470775:name=N1061461:ref_name_counter=])0:2.5e-08[&&NHX:Sample_counter=rhizpot2--3||rhizpot3--4:Type_counter=GTDB--1||capture--7:besthit_avg=88.10000000000001:besthit_max=88.1:besthit_min=88.1:besthit_std=1.556721137788958e-14:besthit_sum=528.6:bitscore_avg=235.16666666666666:bitscore_max=242.0:bitscore_min=201.0:bitscore_std=16.73817990901838:bitscore_sum=1411.0:capture_class_counter=c__Alphaproteobacteria--7:capture_domain_counter=d__Bacteria--7:capture_family_counter=f__Rhizobiaceae--1||f__Rhodobacteraceae--6:capture_genus_counter=g__Rhizobium--1||g__Roseovarius--1||g__Salipiger--5:capture_order_counter=o__Rhizobiales--1||o__Rhodobacterales--6:capture_phylum_counter=p__Proteobacteria--7:capture_species_counter=s__Rhizobium phaseoli_A--1||s__Roseovarius confluentis--1||s__Salipiger profundus--5:evalue_avg=1.565000000000001e-67:evalue_max=9.39e-67:evalue_min=1.43e-82:evalue_std=3.833451447455673e-67:evalue_sum=9.390000000000006e-67:gapopen_avg=0.16666666666666666:gapopen_max=1.0:gapopen_min=0.0:gapopen_std=0.408248290463863:gapopen_sum=1.0:gtdb_class_counter=c__Alphaproteobacteria--1:gtdb_domain_counter=d__Bacteria--1:gtdb_family_counter=f__Beijerinckiaceae--1:gtdb_genus_counter=g__Bosea--1:gtdb_order_counter=o__Rhizobiales--1:gtdb_phylum_counter=p__Proteobacteria--1:gtdb_species_counter=s__Bosea sp900470775--1:heptad_counter=MCP-34H--8:lbd_counter=:lca_tree=s__Bosea sp900470775:length_avg=154.83333333333334:length_max=159.0:length_min=134.0:length_std=10.206207261596576:length_sum=929.0:mismatch_avg=18.333333333333332:mismatch_max=19.0:mismatch_min=15.0:mismatch_std=1.632993161855452:mismatch_sum=110.0:name=N1061462:qcovhsp_avg=99.5:qcovhsp_max=100.0:qcovhsp_min=99.4:qcovhsp_std=0.24494897427831547:qcovhsp_sum=597.0:qend_avg=155.5:qend_max=160.0:qend_min=133.0:qend_std=11.022703842524301:qend_sum=933.0:qstart_avg=1.8333333333333333:qstart_max=2.0:qstart_min=1.0:qstart_std=0.408248290463863:qstart_sum=11.0:ref_name_counter=RS_GCF_009806555.1_protein.faa_NZ_VUOK01000018.1_169@PF00015_full_PFAM.437.617--6:scovhsp_avg=85.98333333333333:scovhsp_max=88.3:scovhsp_min=74.4:scovhsp_std=5.674651237447692:scovhsp_sum=515.9:send_avg=167.33333333333334:send_max=168.0:send_min=164.0:send_std=1.632993161855452:send_sum=1004.0:sstart_avg=13.5:sstart_max=31.0:sstart_min=10.0:sstart_std=8.573214099741124:sstart_sum=81.0],775da9f7-7b40-411a-8ef6-4581a40671d0_1@MCPsignal.31.168:0.00620803[&&NHX:Sample=rhizpot3:Type=capture:besthit=89.1:bitscore=213.0:capture_class=c__Alphaproteobacteria:capture_domain=d__Bacteria:capture_family=f__Rhizobiaceae:capture_genus=g__Rhizobium:capture_order=o__Rhizobiales:capture_phylum=p__Proteobacteria:capture_species=s__Rhizobium phaseoli_A:evalue=3e-71:gapopen=0.0:heptad=MCP-34H:length=137.0:mismatch=15.0:qcovhsp=100.0:qend=137.0:qstart=1.0:ref_name=RS_GCF_009806555.1_protein.faa_NZ_VUOK01000018.1_169@PF00015_full_PFAM.437.617:scovhsp=76.1:send=168.0:sstart=32.0])0:0.00121444[&&NHX:Sample_counter=rhizpot2--3||rhizpot3--5:Type_counter=GTDB--1||capture--8:besthit_avg=88.24285714285715:besthit_max=89.1:besthit_min=88.1:besthit_std=0.37796447300922725:besthit_sum=617.7:bitscore_avg=232.0:bitscore_max=242.0:bitscore_min=201.0:bitscore_std=17.426034163476974:bitscore_sum=1624.0:capture_class_counter=c__Alphaproteobacteria--8:capture_domain_counter=d__Bacteria--8:capture_family_counter=f__Rhizobiaceae--2||f__Rhodobacteraceae--6:capture_genus_counter=g__Rhizobium--2||g__Roseovarius--1||g__Salipiger--5:capture_order_counter=o__Rhizobiales--2||o__Rhodobacterales--6:capture_phylum_counter=p__Proteobacteria--8:capture_species_counter=s__Rhizobium phaseoli_A--2||s__Roseovarius confluentis--1||s__Salipiger profundus--5:evalue_avg=1.3414714285714295e-67:evalue_max=9.39e-67:evalue_min=1.43e-82:evalue_std=3.5490675050940187e-67:evalue_sum=9.390300000000007e-67:gapopen_avg=0.14285714285714285:gapopen_max=1.0:gapopen_min=0.0:gapopen_std=0.37796447300922725:gapopen_sum=1.0:gtdb_class_counter=c__Alphaproteobacteria--1:gtdb_domain_counter=d__Bacteria--1:gtdb_family_counter=f__Beijerinckiaceae--1:gtdb_genus_counter=g__Bosea--1:gtdb_order_counter=o__Rhizobiales--1:gtdb_phylum_counter=p__Proteobacteria--1:gtdb_species_counter=s__Bosea sp900470775--1:heptad_counter=MCP-34H--9:lbd_counter=:lca_tree=s__Bosea sp900470775:length_avg=152.28571428571428:length_max=159.0:length_min=134.0:length_std=11.499482390007614:length_sum=1066.0:mismatch_avg=17.857142857142858:mismatch_max=19.0:mismatch_min=15.0:mismatch_std=1.9518001458970662:mismatch_sum=125.0:name=N1061464:qcovhsp_avg=99.57142857142857:qcovhsp_max=100.0:qcovhsp_min=99.4:qcovhsp_std=0.2927700218845572:qcovhsp_sum=697.0:qend_avg=152.85714285714286:qend_max=160.0:qend_min=133.0:qend_std=12.253279444412305:qend_sum=1070.0:qstart_avg=1.7142857142857142:qstart_max=2.0:qstart_min=1.0:qstart_std=0.48795003647426666:qstart_sum=12.0:ref_name_counter=RS_GCF_009806555.1_protein.faa_NZ_VUOK01000018.1_169@PF00015_full_PFAM.437.617--7:scovhsp_avg=84.57142857142857:scovhsp_max=88.3:scovhsp_min=74.4:scovhsp_std=6.386630380650472:scovhsp_sum=592.0:send_avg=167.42857142857142:send_max=168.0:send_min=164.0:send_std=1.511857892036909:send_sum=1172.0:sstart_avg=16.142857142857142:sstart_max=32.0:sstart_min=10.0:sstart_std=10.494896719018111:sstart_sum=113.0],((RS_GCF_900113835.1_protein.faa_NZ_FOQV01000003.1_858@PF00015_full_PFAM.437.645:0.0143392[&&NHX:Type=GTDB:gtdb_class=c__Alphaproteobacteria:gtdb_domain=d__Bacteria:gtdb_family=f__Beijerinckiaceae:gtdb_genus=g__Bosea:gtdb_order=o__Rhizobiales:gtdb_phylum=p__Proteobacteria:gtdb_species=s__Bosea sp900113835:heptad=MCP-34H:species=d__Bacteria_p__Proteobacteria_c__Alphaproteobacteria_o__Rhizobiales_f__Beijerinckiaceae_g__Bosea_s__Bosea sp900113835],((((RS_GCF_002917105.1_protein.faa_NZ_PQFZ01000048.1_1@PF00015_full_PFAM.6.223:5e-09[&&NHX:Type=GTDB:gtdb_class=c__Alphaproteobacteria:gtdb_domain=d__Bacteria:gtdb_family=f__Beijerinckiaceae:gtdb_genus=g__Bosea:gtdb_order=o__Rhizobiales:gtdb_phylum=p__Proteobacteria:gtdb_species=s__Bosea psychrotolerans:heptad=MCP-34H:species=d__Bacteria_p__Proteobacteria_c__Alphaproteobacteria_o__Rhizobiales_f__Beijerinckiaceae_g__Bosea_s__Bosea psychrotolerans],GB_GCA_900473415.1_protein.faa_UCLR01000038.1_50@PF00015_full_PFAM.477.655:0.0173614[&&NHX:Type=GTDB:gtdb_class=c__Alphaproteobacteria:gtdb_domain=d__Bacteria:gtdb_family=f__Beijerinckiaceae:gtdb_genus=g__Bosea:gtdb_order=o__Rhizobiales:gtdb_phylum=p__Proteobacteria:gtdb_species=s__Bosea sp900473415:heptad=MCP-34H:species=d__Bacteria_p__Proteobacteria_c__Alphaproteobacteria_o__Rhizobiales_f__Beijerinckiaceae_g__Bosea_s__Bosea sp900473415])0.344:0.00987185[&&NHX:Sample_counter=:Type_counter=GTDB--2:capture_class_counter=:capture_domain_counter=:capture_family_counter=:capture_genus_counter=:capture_order_counter=:capture_phylum_counter=:capture_species_counter=:evoltype=D:gtdb_class_counter=c__Alphaproteobacteria--2:gtdb_domain_counter=d__Bacteria--2:gtdb_family_counter=f__Beijerinckiaceae--2:gtdb_genus_counter=g__Bosea--2:gtdb_order_counter=o__Rhizobiales--2:gtdb_phylum_counter=p__Proteobacteria--2:gtdb_species_counter=s__Bosea psychrotolerans--1||s__Bosea sp900473415--1:heptad_counter=MCP-34H--2:lbd_counter=:lca=d__Bacteria:lca_tree=g__Bosea:name=N1061468:ref_name_counter=],(RS_GCF_003046175.1_protein.faa_NZ_PZZM01000001.1_1149@PF00015_full_PFAM.478.658:5e-09[&&NHX:Type=GTDB:gtdb_class=c__Alphaproteobacteria:gtdb_domain=d__Bacteria:gtdb_family=f__Beijerinckiaceae:gtdb_genus=g__Bosea:gtdb_order=o__Rhizobiales:gtdb_phylum=p__Proteobacteria:gtdb_species=s__Bosea sp003046175:heptad=MCP-34H:species=d__Bacteria_p__Proteobacteria_c__Alphaproteobacteria_o__Rhizobiales_f__Beijerinckiaceae_g__Bosea_s__Bosea sp003046175],RS_GCF_003046175.1_protein.faa_NZ_PZZM01000001.1_1150@PF00015_full_PFAM.439.615:5e-09[&&NHX:Type=GTDB:gtdb_class=c__Alphaproteobacteria:gtdb_domain=d__Bacteria:gtdb_family=f__Beijerinckiaceae:gtdb_genus=g__Bosea:gtdb_order=o__Rhizobiales:gtdb_phylum=p__Proteobacteria:gtdb_species=s__Bosea sp003046175:heptad=MCP-34H:species=d__Bacteria_p__Proteobacteria_c__Alphaproteobacteria_o__Rhizobiales_f__Beijerinckiaceae_g__Bosea_s__Bosea sp003046175])0.791:0.00550102[&&NHX:Sample_counter=:Type_counter=GTDB--2:capture_class_counter=:capture_domain_counter=:capture_family_counter=:capture_genus_counter=:capture_order_counter=:capture_phylum_counter=:capture_species_counter=:evoltype=D:gtdb_class_counter=c__Alphaproteobacteria--2:gtdb_domain_counter=d__Bacteria--2:gtdb_family_counter=f__Beijerinckiaceae--2:gtdb_genus_counter=g__Bosea--2:gtdb_order_counter=o__Rhizobiales--2:gtdb_phylum_counter=p__Proteobacteria--2:gtdb_species_counter=s__Bosea sp003046175--2:heptad_counter=MCP-34H--2:lbd_counter=:lca=d__Bacteria:lca_tree=s__Bosea sp003046175:name=N1061471:ref_name_counter=])0:0.00567996[&&NHX:Sample_counter=:Type_counter=GTDB--4:capture_class_counter=:capture_domain_counter=:capture_family_counter=:capture_genus_counter=:capture_order_counter=:capture_phylum_counter=:capture_species_counter=:evoltype=D:gtdb_class_counter=c__Alphaproteobacteria--4:gtdb_domain_counter=d__Bacteria--4:gtdb_family_counter=f__Beijerinckiaceae--4:gtdb_genus_counter=g__Bosea--4:gtdb_order_counter=o__Rhizobiales--4:gtdb_phylum_counter=p__Proteobacteria--4:gtdb_species_counter=s__Bosea psychrotolerans--1||s__Bosea sp003046175--2||s__Bosea sp900473415--1:heptad_counter=MCP-34H--4:lbd_counter=:lca=d__Bacteria:lca_tree=g__Bosea:name=N1061472:ref_name_counter=],((4f67ffe9-4e05-4dde-a60b-4b69ae999423_5@MCPsignal.8.170:0.00491529[&&NHX:Sample=rhizpot1:Type=capture:besthit=85.7:bitscore=235.0:capture_class=c__Alphaproteobacteria:capture_domain=d__Bacteria:capture_family=f__Rhodobacteraceae:capture_genus=g__Parasedimentitalea:capture_order=o__Rhodobacterales:capture_phylum=p__Proteobacteria:capture_species=s__Parasedimentitalea sp002162795:evalue=1.21e-79:gapopen=1.0:heptad=MCP-34H:length=161.0:mismatch=21.0:qcovhsp=99.4:qend=162.0:qstart=2.0:ref_name=RS_GCF_009806555.1_protein.faa_NZ_VUOK01000018.1_169@PF00015_full_PFAM.437.617:scovhsp=88.3:send=168.0:sstart=10.0],((((RS_GCF_900108245.1_protein.faa_NZ_FNUY01000011.1_155@PF00015_full_PFAM.439.614:0.0105429[&&NHX:Type=GTDB:gtdb_class=c__Alphaproteobacteria:gtdb_domain=d__Bacteria:gtdb_family=f__Beijerinckiaceae:gtdb_genus=g__Bosea:gtdb_order=o__Rhizobiales:gtdb_phylum=p__Proteobacteria:gtdb_species=s__Bosea lathyri:heptad=MCP-34H:species=d__Bacteria_p__Proteobacteria_c__Alphaproteobacteria_o__Rhizobiales_f__Beijerinckiaceae_g__Bosea_s__Bosea lathyri],RS_GCF_900156025.1_protein.faa_NZ_FTMO01000034.1_3@PF00015_full_PFAM.438.653:0.0455497[&&NHX:Type=GTDB:gtdb_class=c__Alphaproteobacteria:gtdb_domain=d__Bacteria:gtdb_family=f__Beijerinckiaceae:gtdb_genus=g__Bosea:gtdb_order=o__Rhizobiales:gtdb_phylum=p__Proteobacteria:gtdb_species=s__Bosea sp900156025:heptad=MCP-34H:species=d__Bacteria_p__Proteobacteria_c__Alphaproteobacteria_o__Rhizobiales_f__Beijerinckiaceae_g__Bosea_s__Bosea sp900156025])0.892:0.0141673[&&NHX:Sample_counter=:Type_counter=GTDB--2:capture_class_counter=:capture_domain_counter=:capture_family_counter=:capture_genus_counter=:capture_order_counter=:capture_phylum_counter=:capture_species_counter=:evoltype=D:gtdb_class_counter=c__Alphaproteobacteria--2:gtdb_domain_counter=d__Bacteria--2:gtdb_family_counter=f__Beijerinckiaceae--2:gtdb_genus_counter=g__Bosea--2:gtdb_order_counter=o__Rhizobiales--2:gtdb_phylum_counter=p__Proteobacteria--2:gtdb_species_counter=s__Bosea lathyri--1||s__Bosea sp900156025--1:heptad_counter=MCP-34H--2:lbd_counter=:lca=d__Bacteria:lca_tree=g__Bosea:name=N1061476:ref_name_counter=],((312696d7-8c01-5548-a7dd-0ae4949ac2fe_1@MCPsignal.622.782:5e-09[&&NHX:Sample=rhizpot1:Type=capture:besthit=88.7:bitscore=245.0:capture_class=c__Alphaproteobacteria:capture_domain=d__Bacteria:capture_family=f__Rhodobacteraceae:capture_genus=g__Roseovarius:capture_order=o__Rhodobacterales:capture_phylum=p__Proteobacteria:capture_species=s__Roseovarius confluentis:evalue=1.23e-83:gapopen=0.0:heptad=MCP-34H:length=159.0:mismatch=18.0:qcovhsp=99.4:qend=160.0:qstart=2.0:ref_name=RS_GCF_009806555.1_protein.faa_NZ_VUOK01000018.1_169@PF00015_full_PFAM.437.617:scovhsp=88.3:send=168.0:sstart=10.0],9630ce24-8065-4140-9c5b-9f938dc9d5cc_2@MCPsignal.190.334:0.0112174[&&NHX:Sample=rhizpot3:Type=capture:besthit=96.5:bitscore=245.0:capture_class=c__Alphaproteobacteria:capture_domain=d__Bacteria:capture_family=f__Beijerinckiaceae:capture_genus=g__Bosea:capture_order=o__Rhizobiales:capture_phylum=p__Proteobacteria:capture_species=s__Bosea sp900470775:evalue=2.56e-83:gapopen=0.0:heptad=MCP-34H:length=143.0:mismatch=5.0:qcovhsp=99.3:qend=143.0:qstart=1.0:ref_name=GB_GCA_003241815.1_protein.faa_QBLV01000120.1_5@PF00015_full_PFAM.414.646:scovhsp=61.6:send=169.0:sstart=27.0])0.825:0.009269[&&NHX:Sample_counter=rhizpot1--1||rhizpot3--1:Type_counter=capture--2:besthit_avg=92.6:besthit_max=96.5:besthit_min=88.7:besthit_std=5.515432893255069:besthit_sum=185.2:bitscore_avg=245.0:bitscore_max=245.0:bitscore_min=245.0:bitscore_std=0.0:bitscore_sum=490.0:capture_class_counter=c__Alphaproteobacteria--2:capture_domain_counter=d__Bacteria--2:capture_family_counter=f__Beijerinckiaceae--1||f__Rhodobacteraceae--1:capture_genus_counter=g__Bosea--1||g__Roseovarius--1:capture_order_counter=o__Rhizobiales--1||o__Rhodobacterales--1:capture_phylum_counter=p__Proteobacteria--2:capture_species_counter=s__Bosea sp900470775--1||s__Roseovarius confluentis--1:evalue_avg=1.8950000000000002e-83:evalue_max=2.56e-83:evalue_min=1.23e-83:evalue_std=9.404520189781082e-84:evalue_sum=3.7900000000000004e-83:gapopen_avg=0.0:gapopen_max=0.0:gapopen_min=0.0:gapopen_std=0.0:gapopen_sum=0.0:gtdb_class_counter=:gtdb_domain_counter=:gtdb_family_counter=:gtdb_genus_counter=:gtdb_order_counter=:gtdb_phylum_counter=:gtdb_species_counter=:heptad_counter=MCP-34H--2:lbd_counter=:length_avg=151.0:length_max=159.0:length_min=143.0:length_std=11.313708498984761:length_sum=302.0:mismatch_avg=11.5:mismatch_max=18.0:mismatch_min=5.0:mismatch_std=9.192388155425117:mismatch_sum=23.0:name=N1061479:qcovhsp_avg=99.35:qcovhsp_max=99.4:qcovhsp_min=99.3:qcovhsp_std=0.07071067811866079:qcovhsp_sum=198.7:qend_avg=151.5:qend_max=160.0:qend_min=143.0:qend_std=12.020815280171307:qend_sum=303.0:qstart_avg=1.5:qstart_max=2.0:qstart_min=1.0:qstart_std=0.7071067811865476:qstart_sum=3.0:ref_name_counter=GB_GCA_003241815.1_protein.faa_QBLV01000120.1_5@PF00015_full_PFAM.414.646--1||RS_GCF_009806555.1_protein.faa_NZ_VUOK01000018.1_169@PF00015_full_PFAM.437.617--1:scovhsp_avg=74.95:scovhsp_max=88.3:scovhsp_min=61.6:scovhsp_std=18.879751057680817:scovhsp_sum=149.9:send_avg=168.5:send_max=169.0:send_min=168.0:send_std=0.7071067811865476:send_sum=337.0:sstart_avg=18.5:sstart_max=27.0:sstart_min=10.0:sstart_std=12.020815280171307:sstart_sum=37.0],((((RS_GCF_001298265.1_protein.faa_NZ_LGSZ01000095.1_10@PF00015_full_PFAM.439.644:0.005711[&&NHX:Type=GTDB:gtdb_class=c__Alphaproteobacteria:gtdb_domain=d__Bacteria:gtdb_family=f__Beijerinckiaceae:gtdb_genus=g__Bosea:gtdb_order=o__Rhizobiales:gtdb_phylum=p__Proteobacteria:gtdb_species=s__Bosea vaviloviae_B:heptad=MCP-34H:species=d__Bacteria_p__Proteobacteria_c__Alphaproteobacteria_o__Rhizobiales_f__Beijerinckiaceae_g__Bosea_s__Bosea vaviloviae_B],570fc798-48d0-47cc-9a4e-f112f13b33f3_5@MCPsignal.464.625:0.0146086[&&NHX:Sample=rhizpot3:Type=capture:besthit=87.6:bitscore=243.0:capture_class=c__Gammaproteobacteria:capture_domain=d__Bacteria:capture_family=f__Burkholderiaceae:capture_genus=g__Rhizobacter:capture_order=o__Burkholderiales:capture_phylum=p__Proteobacteria:capture_species=s__Rhizobacter gummiphilus:evalue=7.37e-83:gapopen=0.0:heptad=MCP-34H:length=161.0:mismatch=20.0:qcovhsp=100.0:qend=161.0:qstart=1.0:ref_name=RS_GCF_009806555.1_protein.faa_NZ_VUOK01000018.1_169@PF00015_full_PFAM.437.617:scovhsp=89.4:send=168.0:sstart=8.0])0.775:0.00584661[&&NHX:Sample_counter=rhizpot3--1:Type_counter=GTDB--1||capture--1:besthit_avg=87.6:besthit_max=87.6:besthit_min=87.6:besthit_std=0:besthit_sum=87.6:bitscore_avg=243.0:bitscore_max=243.0:bitscore_min=243.0:bitscore_std=0:bitscore_sum=243.0:capture_class_counter=c__Gammaproteobacteria--1:capture_domain_counter=d__Bacteria--1:capture_family_counter=f__Burkholderiaceae--1:capture_genus_counter=g__Rhizobacter--1:capture_order_counter=o__Burkholderiales--1:capture_phylum_counter=p__Proteobacteria--1:capture_species_counter=s__Rhizobacter gummiphilus--1:evalue_avg=7.37e-83:evalue_max=7.37e-83:evalue_min=7.37e-83:evalue_std=0:evalue_sum=7.37e-83:gapopen_avg=0.0:gapopen_max=0.0:gapopen_min=0.0:gapopen_std=0:gapopen_sum=0.0:gtdb_class_counter=c__Alphaproteobacteria--1:gtdb_domain_counter=d__Bacteria--1:gtdb_family_counter=f__Beijerinckiaceae--1:gtdb_genus_counter=g__Bosea--1:gtdb_order_counter=o__Rhizobiales--1:gtdb_phylum_counter=p__Proteobacteria--1:gtdb_species_counter=s__Bosea vaviloviae_B--1:heptad_counter=MCP-34H--2:lbd_counter=:lca_tree=s__Bosea vaviloviae_B:length_avg=161.0:length_max=161.0:length_min=161.0:length_std=0:length_sum=161.0:mismatch_avg=20.0:mismatch_max=20.0:mismatch_min=20.0:mismatch_std=0:mismatch_sum=20.0:name=N1061482:qcovhsp_avg=100.0:qcovhsp_max=100.0:qcovhsp_min=100.0:qcovhsp_std=0:qcovhsp_sum=100.0:qend_avg=161.0:qend_max=161.0:qend_min=161.0:qend_std=0:qend_sum=161.0:qstart_avg=1.0:qstart_max=1.0:qstart_min=1.0:qstart_std=0:qstart_sum=1.0:ref_name_counter=RS_GCF_009806555.1_protein.faa_NZ_VUOK01000018.1_169@PF00015_full_PFAM.437.617--1:scovhsp_avg=89.4:scovhsp_max=89.4:scovhsp_min=89.4:scovhsp_std=0:scovhsp_sum=89.4:send_avg=168.0:send_max=168.0:send_min=168.0:send_std=0:send_sum=168.0:sstart_avg=8.0:sstart_max=8.0:sstart_min=8.0:sstart_std=0:sstart_sum=8.0],b03ea7f0-0f42-4a7a-a031-e922e27d3856_3@MCPsignal.331.491:0.00502916[&&NHX:Sample=rhiztom3:Type=capture:capture_class=c__Alphaproteobacteria:capture_domain=d__Bacteria:capture_family=f__Rhodobacteraceae:capture_genus=g__Salipiger:capture_order=o__Rhodobacterales:capture_phylum=p__Proteobacteria:capture_species=s__Salipiger profundus:heptad=MCP-34H])0.926:0.0171687[&&NHX:Sample_counter=rhizpot3--1||rhiztom3--1:Type_counter=GTDB--1||capture--2:besthit_avg=87.6:besthit_max=87.6:besthit_min=87.6:besthit_std=0:besthit_sum=87.6:bitscore_avg=243.0:bitscore_max=243.0:bitscore_min=243.0:bitscore_std=0:bitscore_sum=243.0:capture_class_counter=c__Alphaproteobacteria--1||c__Gammaproteobacteria--1:capture_domain_counter=d__Bacteria--2:capture_family_counter=f__Burkholderiaceae--1||f__Rhodobacteraceae--1:capture_genus_counter=g__Rhizobacter--1||g__Salipiger--1:capture_order_counter=o__Burkholderiales--1||o__Rhodobacterales--1:capture_phylum_counter=p__Proteobacteria--2:capture_species_counter=s__Rhizobacter gummiphilus--1||s__Salipiger profundus--1:evalue_avg=7.37e-83:evalue_max=7.37e-83:evalue_min=7.37e-83:evalue_std=0:evalue_sum=7.37e-83:gapopen_avg=0.0:gapopen_max=0.0:gapopen_min=0.0:gapopen_std=0:gapopen_sum=0.0:gtdb_class_counter=c__Alphaproteobacteria--1:gtdb_domain_counter=d__Bacteria--1:gtdb_family_counter=f__Beijerinckiaceae--1:gtdb_genus_counter=g__Bosea--1:gtdb_order_counter=o__Rhizobiales--1:gtdb_phylum_counter=p__Proteobacteria--1:gtdb_species_counter=s__Bosea vaviloviae_B--1:heptad_counter=MCP-34H--3:lbd_counter=:lca_tree=s__Bosea vaviloviae_B:length_avg=161.0:length_max=161.0:length_min=161.0:length_std=0:length_sum=161.0:mismatch_avg=20.0:mismatch_max=20.0:mismatch_min=20.0:mismatch_std=0:mismatch_sum=20.0:name=N1061484:qcovhsp_avg=100.0:qcovhsp_max=100.0:qcovhsp_min=100.0:qcovhsp_std=0:qcovhsp_sum=100.0:qend_avg=161.0:qend_max=161.0:qend_min=161.0:qend_std=0:qend_sum=161.0:qstart_avg=1.0:qstart_max=1.0:qstart_min=1.0:qstart_std=0:qstart_sum=1.0:ref_name_counter=RS_GCF_009806555.1_protein.faa_NZ_VUOK01000018.1_169@PF00015_full_PFAM.437.617--1:scovhsp_avg=89.4:scovhsp_max=89.4:scovhsp_min=89.4:scovhsp_std=0:scovhsp_sum=89.4:send_avg=168.0:send_max=168.0:send_min=168.0:send_std=0:send_sum=168.0:sstart_avg=8.0:sstart_max=8.0:sstart_min=8.0:sstart_std=0:sstart_sum=8.0],(GB_GCA_001556125.1_protein.faa_LSIG01000123.1_1@PF00015_full_PFAM.7.188:0.0234083[&&NHX:Type=GTDB:gtdb_class=c__Alphaproteobacteria:gtdb_domain=d__Bacteria:gtdb_family=f__Beijerinckiaceae:gtdb_genus=g__Bosea:gtdb_order=o__Rhizobiales:gtdb_phylum=p__Proteobacteria:gtdb_species=s__Bosea sp001556125:heptad=MCP-34H:species=d__Bacteria_p__Proteobacteria_c__Alphaproteobacteria_o__Rhizobiales_f__Beijerinckiaceae_g__Bosea_s__Bosea sp001556125],RS_GCF_014873125.1_protein.faa_NZ_JADBCO010000002.1_196@PF00015_full_PFAM.439.649:0.0129399[&&NHX:Type=GTDB:gtdb_class=c__Alphaproteobacteria:gtdb_domain=d__Bacteria:gtdb_family=f__Beijerinckiaceae:gtdb_genus=g__Bosea:gtdb_order=o__Rhizobiales:gtdb_phylum=p__Proteobacteria:gtdb_species=s__Bosea sp014873125:heptad=MCP-34H:species=d__Bacteria_p__Proteobacteria_c__Alphaproteobacteria_o__Rhizobiales_f__Beijerinckiaceae_g__Bosea_s__Bosea sp014873125])0.69:0.00431492[&&NHX:Sample_counter=:Type_counter=GTDB--2:capture_class_counter=:capture_domain_counter=:capture_family_counter=:capture_genus_counter=:capture_order_counter=:capture_phylum_counter=:capture_species_counter=:evoltype=D:gtdb_class_counter=c__Alphaproteobacteria--2:gtdb_domain_counter=d__Bacteria--2:gtdb_family_counter=f__Beijerinckiaceae--2:gtdb_genus_counter=g__Bosea--2:gtdb_order_counter=o__Rhizobiales--2:gtdb_phylum_counter=p__Proteobacteria--2:gtdb_species_counter=s__Bosea sp001556125--1||s__Bosea sp014873125--1:heptad_counter=MCP-34H--2:lbd_counter=:lca=d__Bacteria:lca_tree=g__Bosea:name=N1061487:ref_name_counter=])0.646:0.00519528[&&NHX:Sample_counter=rhizpot3--1||rhiztom3--1:Type_counter=GTDB--3||capture--2:besthit_avg=87.6:besthit_max=87.6:besthit_min=87.6:besthit_std=0:besthit_sum=87.6:bitscore_avg=243.0:bitscore_max=243.0:bitscore_min=243.0:bitscore_std=0:bitscore_sum=243.0:capture_class_counter=c__Alphaproteobacteria--1||c__Gammaproteobacteria--1:capture_domain_counter=d__Bacteria--2:capture_family_counter=f__Burkholderiaceae--1||f__Rhodobacteraceae--1:capture_genus_counter=g__Rhizobacter--1||g__Salipiger--1:capture_order_counter=o__Burkholderiales--1||o__Rhodobacterales--1:capture_phylum_counter=p__Proteobacteria--2:capture_species_counter=s__Rhizobacter gummiphilus--1||s__Salipiger profundus--1:evalue_avg=7.37e-83:evalue_max=7.37e-83:evalue_min=7.37e-83:evalue_std=0:evalue_sum=7.37e-83:gapopen_avg=0.0:gapopen_max=0.0:gapopen_min=0.0:gapopen_std=0:gapopen_sum=0.0:gtdb_class_counter=c__Alphaproteobacteria--3:gtdb_domain_counter=d__Bacteria--3:gtdb_family_counter=f__Beijerinckiaceae--3:gtdb_genus_counter=g__Bosea--3:gtdb_order_counter=o__Rhizobiales--3:gtdb_phylum_counter=p__Proteobacteria--3:gtdb_species_counter=s__Bosea sp001556125--1||s__Bosea sp014873125--1||s__Bosea vaviloviae_B--1:heptad_counter=MCP-34H--5:lbd_counter=:lca_tree=g__Bosea:length_avg=161.0:length_max=161.0:length_min=161.0:length_std=0:length_sum=161.0:mismatch_avg=20.0:mismatch_max=20.0:mismatch_min=20.0:mismatch_std=0:mismatch_sum=20.0:name=N1061488:qcovhsp_avg=100.0:qcovhsp_max=100.0:qcovhsp_min=100.0:qcovhsp_std=0:qcovhsp_sum=100.0:qend_avg=161.0:qend_max=161.0:qend_min=161.0:qend_std=0:qend_sum=161.0:qstart_avg=1.0:qstart_max=1.0:qstart_min=1.0:qstart_std=0:qstart_sum=1.0:ref_name_counter=RS_GCF_009806555.1_protein.faa_NZ_VUOK01000018.1_169@PF00015_full_PFAM.437.617--1:scovhsp_avg=89.4:scovhsp_max=89.4:scovhsp_min=89.4:scovhsp_std=0:scovhsp_sum=89.4:send_avg=168.0:send_max=168.0:send_min=168.0:send_std=0:send_sum=168.0:sstart_avg=8.0:sstart_max=8.0:sstart_min=8.0:sstart_std=0:sstart_sum=8.0],(RS_GCF_001713455.1_protein.faa_NZ_CP016464.1_885@PF00015_full_PFAM.439.650:0.00760514[&&NHX:Type=GTDB:gtdb_class=c__Alphaproteobacteria:gtdb_domain=d__Bacteria:gtdb_family=f__Beijerinckiaceae:gtdb_genus=g__Bosea:gtdb_order=o__Rhizobiales:gtdb_phylum=p__Proteobacteria:gtdb_species=s__Bosea sp001713455:heptad=MCP-34H:species=d__Bacteria_p__Proteobacteria_c__Alphaproteobacteria_o__Rhizobiales_f__Beijerinckiaceae_g__Bosea_s__Bosea sp001713455],(RS_GCF_001713455.1_protein.faa_NZ_CP016464.1_886@PF00015_full_PFAM.463.663:0.0110064[&&NHX:Type=GTDB:gtdb_class=c__Alphaproteobacteria:gtdb_domain=d__Bacteria:gtdb_family=f__Beijerinckiaceae:gtdb_genus=g__Bosea:gtdb_order=o__Rhizobiales:gtdb_phylum=p__Proteobacteria:gtdb_species=s__Bosea sp001713455:heptad=MCP-34H:species=d__Bacteria_p__Proteobacteria_c__Alphaproteobacteria_o__Rhizobiales_f__Beijerinckiaceae_g__Bosea_s__Bosea sp001713455],((RS_GCF_014873125.1_protein.faa_NZ_JADBCO010000002.1_194@PF00015_full_PFAM.336.517:0.00407624[&&NHX:Type=GTDB:gtdb_class=c__Alphaproteobacteria:gtdb_domain=d__Bacteria:gtdb_family=f__Beijerinckiaceae:gtdb_genus=g__Bosea:gtdb_order=o__Rhizobiales:gtdb_phylum=p__Proteobacteria:gtdb_species=s__Bosea sp014873125:heptad=MCP-34H:species=d__Bacteria_p__Proteobacteria_c__Alphaproteobacteria_o__Rhizobiales_f__Beijerinckiaceae_g__Bosea_s__Bosea sp014873125],RS_GCF_014873125.1_protein.faa_NZ_JADBCO010000002.1_195@PF00015_full_PFAM.467.672:0.0227126[&&NHX:Type=GTDB:gtdb_class=c__Alphaproteobacteria:gtdb_domain=d__Bacteria:gtdb_family=f__Beijerinckiaceae:gtdb_genus=g__Bosea:gtdb_order=o__Rhizobiales:gtdb_phylum=p__Proteobacteria:gtdb_species=s__Bosea sp014873125:heptad=MCP-34H:species=d__Bacteria_p__Proteobacteria_c__Alphaproteobacteria_o__Rhizobiales_f__Beijerinckiaceae_g__Bosea_s__Bosea sp014873125])0.769:0.00560553[&&NHX:Sample_counter=:Type_counter=GTDB--2:capture_class_counter=:capture_domain_counter=:capture_family_counter=:capture_genus_counter=:capture_order_counter=:capture_phylum_counter=:capture_species_counter=:evoltype=D:gtdb_class_counter=c__Alphaproteobacteria--2:gtdb_domain_counter=d__Bacteria--2:gtdb_family_counter=f__Beijerinckiaceae--2:gtdb_genus_counter=g__Bosea--2:gtdb_order_counter=o__Rhizobiales--2:gtdb_phylum_counter=p__Proteobacteria--2:gtdb_species_counter=s__Bosea sp014873125--2:heptad_counter=MCP-34H--2:lbd_counter=:lca=d__Bacteria:lca_tree=s__Bosea sp014873125:name=N1061493:ref_name_counter=],GB_GCA_002279705.1_protein.faa_NCCO01000255.1_1@PF00015_full_PFAM.432.607:0.00431589[&&NHX:Type=GTDB:gtdb_class=c__Alphaproteobacteria:gtdb_domain=d__Bacteria:gtdb_family=f__Beijerinckiaceae:gtdb_genus=g__Bosea:gtdb_order=o__Rhizobiales:gtdb_phylum=p__Proteobacteria:gtdb_species=s__Bosea sp002279705:heptad=MCP-34H:species=d__Bacteria_p__Proteobacteria_c__Alphaproteobacteria_o__Rhizobiales_f__Beijerinckiaceae_g__Bosea_s__Bosea sp002279705])0.757:0.0051128[&&NHX:Sample_counter=:Type_counter=GTDB--3:capture_class_counter=:capture_domain_counter=:capture_family_counter=:capture_genus_counter=:capture_order_counter=:capture_phylum_counter=:capture_species_counter=:evoltype=D:gtdb_class_counter=c__Alphaproteobacteria--3:gtdb_domain_counter=d__Bacteria--3:gtdb_family_counter=f__Beijerinckiaceae--3:gtdb_genus_counter=g__Bosea--3:gtdb_order_counter=o__Rhizobiales--3:gtdb_phylum_counter=p__Proteobacteria--3:gtdb_species_counter=s__Bosea sp002279705--1||s__Bosea sp014873125--2:heptad_counter=MCP-34H--3:lbd_counter=:lca=d__Bacteria:lca_tree=g__Bosea:name=N1061495:ref_name_counter=])0.894:0.0147629[&&NHX:Sample_counter=:Type_counter=GTDB--4:capture_class_counter=:capture_domain_counter=:capture_family_counter=:capture_genus_counter=:capture_order_counter=:capture_phylum_counter=:capture_species_counter=:evoltype=D:gtdb_class_counter=c__Alphaproteobacteria--4:gtdb_domain_counter=d__Bacteria--4:gtdb_family_counter=f__Beijerinckiaceae--4:gtdb_genus_counter=g__Bosea--4:gtdb_order_counter=o__Rhizobiales--4:gtdb_phylum_counter=p__Proteobacteria--4:gtdb_species_counter=s__Bosea sp001713455--1||s__Bosea sp002279705--1||s__Bosea sp014873125--2:heptad_counter=MCP-34H--4:lbd_counter=:lca=d__Bacteria:lca_tree=g__Bosea:name=N1061496:ref_name_counter=])0.885:0.0172882[&&NHX:Sample_counter=:Type_counter=GTDB--5:capture_class_counter=:capture_domain_counter=:capture_family_counter=:capture_genus_counter=:capture_order_counter=:capture_phylum_counter=:capture_species_counter=:evoltype=D:gtdb_class_counter=c__Alphaproteobacteria--5:gtdb_domain_counter=d__Bacteria--5:gtdb_family_counter=f__Beijerinckiaceae--5:gtdb_genus_counter=g__Bosea--5:gtdb_order_counter=o__Rhizobiales--5:gtdb_phylum_counter=p__Proteobacteria--5:gtdb_species_counter=s__Bosea sp001713455--2||s__Bosea sp002279705--1||s__Bosea sp014873125--2:heptad_counter=MCP-34H--5:lbd_counter=:lca=d__Bacteria:lca_tree=g__Bosea:name=N1061497:ref_name_counter=])0.211:0.00574597[&&NHX:Sample_counter=rhizpot3--1||rhiztom3--1:Type_counter=GTDB--8||capture--2:besthit_avg=87.6:besthit_max=87.6:besthit_min=87.6:besthit_std=0:besthit_sum=87.6:bitscore_avg=243.0:bitscore_max=243.0:bitscore_min=243.0:bitscore_std=0:bitscore_sum=243.0:capture_class_counter=c__Alphaproteobacteria--1||c__Gammaproteobacteria--1:capture_domain_counter=d__Bacteria--2:capture_family_counter=f__Burkholderiaceae--1||f__Rhodobacteraceae--1:capture_genus_counter=g__Rhizobacter--1||g__Salipiger--1:capture_order_counter=o__Burkholderiales--1||o__Rhodobacterales--1:capture_phylum_counter=p__Proteobacteria--2:capture_species_counter=s__Rhizobacter gummiphilus--1||s__Salipiger profundus--1:evalue_avg=7.37e-83:evalue_max=7.37e-83:evalue_min=7.37e-83:evalue_std=0:evalue_sum=7.37e-83:gapopen_avg=0.0:gapopen_max=0.0:gapopen_min=0.0:gapopen_std=0:gapopen_sum=0.0:gtdb_class_counter=c__Alphaproteobacteria--8:gtdb_domain_counter=d__Bacteria--8:gtdb_family_counter=f__Beijerinckiaceae--8:gtdb_genus_counter=g__Bosea--8:gtdb_order_counter=o__Rhizobiales--8:gtdb_phylum_counter=p__Proteobacteria--8:gtdb_species_counter=s__Bosea sp001556125--1||s__Bosea sp001713455--2||s__Bosea sp002279705--1||s__Bosea sp014873125--3||s__Bosea vaviloviae_B--1:heptad_counter=MCP-34H--10:lbd_counter=:lca_tree=g__Bosea:length_avg=161.0:length_max=161.0:length_min=161.0:length_std=0:length_sum=161.0:mismatch_avg=20.0:mismatch_max=20.0:mismatch_min=20.0:mismatch_std=0:mismatch_sum=20.0:name=N1061498:qcovhsp_avg=100.0:qcovhsp_max=100.0:qcovhsp_min=100.0:qcovhsp_std=0:qcovhsp_sum=100.0:qend_avg=161.0:qend_max=161.0:qend_min=161.0:qend_std=0:qend_sum=161.0:qstart_avg=1.0:qstart_max=1.0:qstart_min=1.0:qstart_std=0:qstart_sum=1.0:ref_name_counter=RS_GCF_009806555.1_protein.faa_NZ_VUOK01000018.1_169@PF00015_full_PFAM.437.617--1:scovhsp_avg=89.4:scovhsp_max=89.4:scovhsp_min=89.4:scovhsp_std=0:scovhsp_sum=89.4:send_avg=168.0:send_max=168.0:send_min=168.0:send_std=0:send_sum=168.0:sstart_avg=8.0:sstart_max=8.0:sstart_min=8.0:sstart_std=0:sstart_sum=8.0])0.755:0.00545828[&&NHX:Sample_counter=rhizpot1--1||rhizpot3--2||rhiztom3--1:Type_counter=GTDB--8||capture--4:besthit_avg=90.93333333333332:besthit_max=96.5:besthit_min=87.6:besthit_std=4.8521472909767835:besthit_sum=272.79999999999995:bitscore_avg=244.33333333333334:bitscore_max=245.0:bitscore_min=243.0:bitscore_std=1.1547005383792515:bitscore_sum=733.0:capture_class_counter=c__Alphaproteobacteria--3||c__Gammaproteobacteria--1:capture_domain_counter=d__Bacteria--4:capture_family_counter=f__Beijerinckiaceae--1||f__Burkholderiaceae--1||f__Rhodobacteraceae--2:capture_genus_counter=g__Bosea--1||g__Rhizobacter--1||g__Roseovarius--1||g__Salipiger--1:capture_order_counter=o__Burkholderiales--1||o__Rhizobiales--1||o__Rhodobacterales--2:capture_phylum_counter=p__Proteobacteria--4:capture_species_counter=s__Bosea sp900470775--1||s__Rhizobacter gummiphilus--1||s__Roseovarius confluentis--1||s__Salipiger profundus--1:evalue_avg=3.72e-83:evalue_max=7.37e-83:evalue_min=1.23e-83:evalue_std=3.230185753172718e-83:evalue_sum=1.116e-82:gapopen_avg=0.0:gapopen_max=0.0:gapopen_min=0.0:gapopen_std=0.0:gapopen_sum=0.0:gtdb_class_counter=c__Alphaproteobacteria--8:gtdb_domain_counter=d__Bacteria--8:gtdb_family_counter=f__Beijerinckiaceae--8:gtdb_genus_counter=g__Bosea--8:gtdb_order_counter=o__Rhizobiales--8:gtdb_phylum_counter=p__Proteobacteria--8:gtdb_species_counter=s__Bosea sp001556125--1||s__Bosea sp001713455--2||s__Bosea sp002279705--1||s__Bosea sp014873125--3||s__Bosea vaviloviae_B--1:heptad_counter=MCP-34H--12:lbd_counter=:lca_tree=g__Bosea:length_avg=154.33333333333334:length_max=161.0:length_min=143.0:length_std=9.865765724632494:length_sum=463.0:mismatch_avg=14.333333333333334:mismatch_max=20.0:mismatch_min=5.0:mismatch_std=8.144527815247079:mismatch_sum=43.0:name=N1061499:qcovhsp_avg=99.56666666666666:qcovhsp_max=100.0:qcovhsp_min=99.3:qcovhsp_std=0.378593889720018:qcovhsp_sum=298.7:qend_avg=154.66666666666666:qend_max=161.0:qend_min=143.0:qend_std=10.115993936995679:qend_sum=464.0:qstart_avg=1.3333333333333333:qstart_max=2.0:qstart_min=1.0:qstart_std=0.5773502691896257:qstart_sum=4.0:ref_name_counter=GB_GCA_003241815.1_protein.faa_QBLV01000120.1_5@PF00015_full_PFAM.414.646--1||RS_GCF_009806555.1_protein.faa_NZ_VUOK01000018.1_169@PF00015_full_PFAM.437.617--2:scovhsp_avg=79.76666666666667:scovhsp_max=89.4:scovhsp_min=61.6:scovhsp_std=15.742405576446483:scovhsp_sum=239.3:send_avg=168.33333333333334:send_max=169.0:send_min=168.0:send_std=0.5773502691896258:send_sum=505.0:sstart_avg=15.0:sstart_max=27.0:sstart_min=8.0:sstart_std=10.44030650891055:sstart_sum=45.0])0.784:0.00358256[&&NHX:Sample_counter=rhizpot1--1||rhizpot3--2||rhiztom3--1:Type_counter=GTDB--10||capture--4:besthit_avg=90.93333333333332:besthit_max=96.5:besthit_min=87.6:besthit_std=4.8521472909767835:besthit_sum=272.79999999999995:bitscore_avg=244.33333333333334:bitscore_max=245.0:bitscore_min=243.0:bitscore_std=1.1547005383792515:bitscore_sum=733.0:capture_class_counter=c__Alphaproteobacteria--3||c__Gammaproteobacteria--1:capture_domain_counter=d__Bacteria--4:capture_family_counter=f__Beijerinckiaceae--1||f__Burkholderiaceae--1||f__Rhodobacteraceae--2:capture_genus_counter=g__Bosea--1||g__Rhizobacter--1||g__Roseovarius--1||g__Salipiger--1:capture_order_counter=o__Burkholderiales--1||o__Rhizobiales--1||o__Rhodobacterales--2:capture_phylum_counter=p__Proteobacteria--4:capture_species_counter=s__Bosea sp900470775--1||s__Rhizobacter gummiphilus--1||s__Roseovarius confluentis--1||s__Salipiger profundus--1:evalue_avg=3.72e-83:evalue_max=7.37e-83:evalue_min=1.23e-83:evalue_std=3.230185753172718e-83:evalue_sum=1.116e-82:gapopen_avg=0.0:gapopen_max=0.0:gapopen_min=0.0:gapopen_std=0.0:gapopen_sum=0.0:gtdb_class_counter=c__Alphaproteobacteria--10:gtdb_domain_counter=d__Bacteria--10:gtdb_family_counter=f__Beijerinckiaceae--10:gtdb_genus_counter=g__Bosea--10:gtdb_order_counter=o__Rhizobiales--10:gtdb_phylum_counter=p__Proteobacteria--10:gtdb_species_counter=s__Bosea lathyri--1||s__Bosea sp001556125--1||s__Bosea sp001713455--2||s__Bosea sp002279705--1||s__Bosea sp014873125--3||s__Bosea sp900156025--1||s__Bosea vaviloviae_B--1:heptad_counter=MCP-34H--14:lbd_counter=:lca_tree=g__Bosea:length_avg=154.33333333333334:length_max=161.0:length_min=143.0:length_std=9.865765724632494:length_sum=463.0:mismatch_avg=14.333333333333334:mismatch_max=20.0:mismatch_min=5.0:mismatch_std=8.144527815247079:mismatch_sum=43.0:name=N1061500:qcovhsp_avg=99.56666666666666:qcovhsp_max=100.0:qcovhsp_min=99.3:qcovhsp_std=0.378593889720018:qcovhsp_sum=298.7:qend_avg=154.66666666666666:qend_max=161.0:qend_min=143.0:qend_std=10.115993936995679:qend_sum=464.0:qstart_avg=1.3333333333333333:qstart_max=2.0:qstart_min=1.0:qstart_std=0.5773502691896257:qstart_sum=4.0:ref_name_counter=GB_GCA_003241815.1_protein.faa_QBLV01000120.1_5@PF00015_full_PFAM.414.646--1||RS_GCF_009806555.1_protein.faa_NZ_VUOK01000018.1_169@PF00015_full_PFAM.437.617--2:scovhsp_avg=79.76666666666667:scovhsp_max=89.4:scovhsp_min=61.6:scovhsp_std=15.742405576446483:scovhsp_sum=239.3:send_avg=168.33333333333334:send_max=169.0:send_min=168.0:send_std=0.5773502691896258:send_sum=505.0:sstart_avg=15.0:sstart_max=27.0:sstart_min=8.0:sstart_std=10.44030650891055:sstart_sum=45.0],276b14e5-2676-4a0a-80e1-98aa606ae25d_6@MCPsignal.7.162:0.0202836[&&NHX:Sample=rhizpot3:Type=capture:capture_class=c__Alphaproteobacteria:capture_domain=d__Bacteria:capture_family=f__Beijerinckiaceae:capture_genus=g__Bosea:capture_order=o__Rhizobiales:capture_phylum=p__Proteobacteria:capture_species=s__Bosea sp001429395:heptad=MCP-34H])0:5e-09[&&NHX:Sample_counter=rhizpot1--1||rhizpot3--3||rhiztom3--1:Type_counter=GTDB--10||capture--5:besthit_avg=90.93333333333332:besthit_max=96.5:besthit_min=87.6:besthit_std=4.8521472909767835:besthit_sum=272.79999999999995:bitscore_avg=244.33333333333334:bitscore_max=245.0:bitscore_min=243.0:bitscore_std=1.1547005383792515:bitscore_sum=733.0:capture_class_counter=c__Alphaproteobacteria--4||c__Gammaproteobacteria--1:capture_domain_counter=d__Bacteria--5:capture_family_counter=f__Beijerinckiaceae--2||f__Burkholderiaceae--1||f__Rhodobacteraceae--2:capture_genus_counter=g__Bosea--2||g__Rhizobacter--1||g__Roseovarius--1||g__Salipiger--1:capture_order_counter=o__Burkholderiales--1||o__Rhizobiales--2||o__Rhodobacterales--2:capture_phylum_counter=p__Proteobacteria--5:capture_species_counter=s__Bosea sp001429395--1||s__Bosea sp900470775--1||s__Rhizobacter gummiphilus--1||s__Roseovarius confluentis--1||s__Salipiger profundus--1:evalue_avg=3.72e-83:evalue_max=7.37e-83:evalue_min=1.23e-83:evalue_std=3.230185753172718e-83:evalue_sum=1.116e-82:gapopen_avg=0.0:gapopen_max=0.0:gapopen_min=0.0:gapopen_std=0.0:gapopen_sum=0.0:gtdb_class_counter=c__Alphaproteobacteria--10:gtdb_domain_counter=d__Bacteria--10:gtdb_family_counter=f__Beijerinckiaceae--10:gtdb_genus_counter=g__Bosea--10:gtdb_order_counter=o__Rhizobiales--10:gtdb_phylum_counter=p__Proteobacteria--10:gtdb_species_counter=s__Bosea lathyri--1||s__Bosea sp001556125--1||s__Bosea sp001713455--2||s__Bosea sp002279705--1||s__Bosea sp014873125--3||s__Bosea sp900156025--1||s__Bosea vaviloviae_B--1:heptad_counter=MCP-34H--15:lbd_counter=:lca_tree=g__Bosea:length_avg=154.33333333333334:length_max=161.0:length_min=143.0:length_std=9.865765724632494:length_sum=463.0:mismatch_avg=14.333333333333334:mismatch_max=20.0:mismatch_min=5.0:mismatch_std=8.144527815247079:mismatch_sum=43.0:name=N1061502:qcovhsp_avg=99.56666666666666:qcovhsp_max=100.0:qcovhsp_min=99.3:qcovhsp_std=0.378593889720018:qcovhsp_sum=298.7:qend_avg=154.66666666666666:qend_max=161.0:qend_min=143.0:qend_std=10.115993936995679:qend_sum=464.0:qstart_avg=1.3333333333333333:qstart_max=2.0:qstart_min=1.0:qstart_std=0.5773502691896257:qstart_sum=4.0:ref_name_counter=GB_GCA_003241815.1_protein.faa_QBLV01000120.1_5@PF00015_full_PFAM.414.646--1||RS_GCF_009806555.1_protein.faa_NZ_VUOK01000018.1_169@PF00015_full_PFAM.437.617--2:scovhsp_avg=79.76666666666667:scovhsp_max=89.4:scovhsp_min=61.6:scovhsp_std=15.742405576446483:scovhsp_sum=239.3:send_avg=168.33333333333334:send_max=169.0:send_min=168.0:send_std=0.5773502691896258:send_sum=505.0:sstart_avg=15.0:sstart_max=27.0:sstart_min=8.0:sstart_std=10.44030650891055:sstart_sum=45.0],fbe966ac-b429-4776-838e-e22c8d41fcab_3@MCPsignal.132.267:5e-09[&&NHX:Sample=rhizpot1:Type=capture:besthit=89.1:bitscore=207.0:capture_class=c__Alphaproteobacteria:capture_domain=d__Bacteria:capture_family=f__Rhodobacteraceae:capture_genus=g__Parasedimentitalea:capture_order=o__Rhodobacterales:capture_phylum=p__Proteobacteria:capture_species=s__Parasedimentitalea sp002162795:evalue=3.74e-69:gapopen=1.0:heptad=MCP-34H:length=137.0:mismatch=13.0:qcovhsp=100.0:qend=135.0:qstart=1.0:ref_name=RS_GCF_009806555.1_protein.faa_NZ_VUOK01000018.1_169@PF00015_full_PFAM.437.617:scovhsp=76.1:send=168.0:sstart=32.0])0:5e-09[&&NHX:Sample_counter=rhizpot1--2||rhizpot3--3||rhiztom3--1:Type_counter=GTDB--10||capture--6:besthit_avg=90.475:besthit_max=96.5:besthit_min=87.6:besthit_std=4.066427588600755:besthit_sum=361.9:bitscore_avg=235.0:bitscore_max=245.0:bitscore_min=207.0:bitscore_std=18.690461025168247:bitscore_sum=940.0:capture_class_counter=c__Alphaproteobacteria--5||c__Gammaproteobacteria--1:capture_domain_counter=d__Bacteria--6:capture_family_counter=f__Beijerinckiaceae--2||f__Burkholderiaceae--1||f__Rhodobacteraceae--3:capture_genus_counter=g__Bosea--2||g__Parasedimentitalea--1||g__Rhizobacter--1||g__Roseovarius--1||g__Salipiger--1:capture_order_counter=o__Burkholderiales--1||o__Rhizobiales--2||o__Rhodobacterales--3:capture_phylum_counter=p__Proteobacteria--6:capture_species_counter=s__Bosea sp001429395--1||s__Bosea sp900470775--1||s__Parasedimentitalea sp002162795--1||s__Rhizobacter gummiphilus--1||s__Roseovarius confluentis--1||s__Salipiger profundus--1:evalue_avg=9.35000000000028e-70:evalue_max=3.74e-69:evalue_min=1.23e-83:evalue_std=1.8699999999999815e-69:evalue_sum=3.740000000000112e-69:gapopen_avg=0.25:gapopen_max=1.0:gapopen_min=0.0:gapopen_std=0.5:gapopen_sum=1.0:gtdb_class_counter=c__Alphaproteobacteria--10:gtdb_domain_counter=d__Bacteria--10:gtdb_family_counter=f__Beijerinckiaceae--10:gtdb_genus_counter=g__Bosea--10:gtdb_order_counter=o__Rhizobiales--10:gtdb_phylum_counter=p__Proteobacteria--10:gtdb_species_counter=s__Bosea lathyri--1||s__Bosea sp001556125--1||s__Bosea sp001713455--2||s__Bosea sp002279705--1||s__Bosea sp014873125--3||s__Bosea sp900156025--1||s__Bosea vaviloviae_B--1:heptad_counter=MCP-34H--16:lbd_counter=:lca_tree=g__Bosea:length_avg=150.0:length_max=161.0:length_min=137.0:length_std=11.832159566199232:length_sum=600.0:mismatch_avg=14.0:mismatch_max=20.0:mismatch_min=5.0:mismatch_std=6.683312551921141:mismatch_sum=56.0:name=N1061504:qcovhsp_avg=99.675:qcovhsp_max=100.0:qcovhsp_min=99.3:qcovhsp_std=0.377491721763537:qcovhsp_sum=398.7:qend_avg=149.75:qend_max=161.0:qend_min=135.0:qend_std=12.84198842339716:qend_sum=599.0:qstart_avg=1.25:qstart_max=2.0:qstart_min=1.0:qstart_std=0.5:qstart_sum=5.0:ref_name_counter=GB_GCA_003241815.1_protein.faa_QBLV01000120.1_5@PF00015_full_PFAM.414.646--1||RS_GCF_009806555.1_protein.faa_NZ_VUOK01000018.1_169@PF00015_full_PFAM.437.617--3:scovhsp_avg=78.85:scovhsp_max=89.4:scovhsp_min=61.6:scovhsp_std=12.983707739573726:scovhsp_sum=315.4:send_avg=168.25:send_max=169.0:send_min=168.0:send_std=0.5:send_sum=673.0:sstart_avg=19.25:sstart_max=32.0:sstart_min=8.0:sstart_std=12.0381338531629:sstart_sum=77.0])0:5e-09[&&NHX:Sample_counter=rhizpot1--3||rhizpot3--3||rhiztom3--1:Type_counter=GTDB--10||capture--7:besthit_avg=89.51999999999998:besthit_max=96.5:besthit_min=85.7:besthit_std=4.118494870702159:besthit_sum=447.5999999999999:bitscore_avg=235.0:bitscore_max=245.0:bitscore_min=207.0:bitscore_std=16.186414056238647:bitscore_sum=1175.0:capture_class_counter=c__Alphaproteobacteria--6||c__Gammaproteobacteria--1:capture_domain_counter=d__Bacteria--7:capture_family_counter=f__Beijerinckiaceae--2||f__Burkholderiaceae--1||f__Rhodobacteraceae--4:capture_genus_counter=g__Bosea--2||g__Parasedimentitalea--2||g__Rhizobacter--1||g__Roseovarius--1||g__Salipiger--1:capture_order_counter=o__Burkholderiales--1||o__Rhizobiales--2||o__Rhodobacterales--4:capture_phylum_counter=p__Proteobacteria--7:capture_species_counter=s__Bosea sp001429395--1||s__Bosea sp900470775--1||s__Parasedimentitalea sp002162795--2||s__Rhizobacter gummiphilus--1||s__Roseovarius confluentis--1||s__Salipiger profundus--1:evalue_avg=7.480000000242224e-70:evalue_max=3.74e-69:evalue_min=1.23e-83:evalue_std=1.6725788471563021e-69:evalue_sum=3.740000000121112e-69:gapopen_avg=0.4:gapopen_max=1.0:gapopen_min=0.0:gapopen_std=0.5477225575051662:gapopen_sum=2.0:gtdb_class_counter=c__Alphaproteobacteria--10:gtdb_domain_counter=d__Bacteria--10:gtdb_family_counter=f__Beijerinckiaceae--10:gtdb_genus_counter=g__Bosea--10:gtdb_order_counter=o__Rhizobiales--10:gtdb_phylum_counter=p__Proteobacteria--10:gtdb_species_counter=s__Bosea lathyri--1||s__Bosea sp001556125--1||s__Bosea sp001713455--2||s__Bosea sp002279705--1||s__Bosea sp014873125--3||s__Bosea sp900156025--1||s__Bosea vaviloviae_B--1:heptad_counter=MCP-34H--17:lbd_counter=:lca_tree=g__Bosea:length_avg=152.2:length_max=161.0:length_min=137.0:length_std=11.366617790706258:length_sum=761.0:mismatch_avg=15.4:mismatch_max=21.0:mismatch_min=5.0:mismatch_std=6.580273550544841:mismatch_sum=77.0:name=N1061505:qcovhsp_avg=99.62:qcovhsp_max=100.0:qcovhsp_min=99.3:qcovhsp_std=0.34928498393145846:qcovhsp_sum=498.1:qend_avg=152.2:qend_max=162.0:qend_min=135.0:qend_std=12.397580409095962:qend_sum=761.0:qstart_avg=1.4:qstart_max=2.0:qstart_min=1.0:qstart_std=0.5477225575051661:qstart_sum=7.0:ref_name_counter=GB_GCA_003241815.1_protein.faa_QBLV01000120.1_5@PF00015_full_PFAM.414.646--1||RS_GCF_009806555.1_protein.faa_NZ_VUOK01000018.1_169@PF00015_full_PFAM.437.617--4:scovhsp_avg=80.74000000000001:scovhsp_max=89.4:scovhsp_min=61.6:scovhsp_std=12.012202129501485:scovhsp_sum=403.70000000000005:send_avg=168.2:send_max=169.0:send_min=168.0:send_std=0.447213595499958:send_sum=841.0:sstart_avg=17.4:sstart_max=32.0:sstart_min=8.0:sstart_std=11.216059914247962:sstart_sum=87.0],(((ebdcbe52-754f-4d86-b6d1-3c5166e92e5c_1@MCPsignal.26.167:5e-09[&&NHX:Sample=rhizpot1:Type=capture:besthit=89.4:bitscore=219.0:capture_class=c__Alphaproteobacteria:capture_domain=d__Bacteria:capture_family=f__Rhodobacteraceae:capture_genus=g__Rhodovulum:capture_order=o__Rhodobacterales:capture_phylum=p__Proteobacteria:capture_species=s__Rhodovulum sulfidophilum:evalue=6.41e-74:gapopen=0.0:heptad=MCP-34H:length=141.0:mismatch=15.0:qcovhsp=100.0:qend=141.0:qstart=1.0:ref_name=RS_GCF_009806555.1_protein.faa_NZ_VUOK01000018.1_169@PF00015_full_PFAM.437.617:scovhsp=78.3:send=168.0:sstart=28.0],(b8eeb197-b911-4ab9-8bba-65c532c83727_3@MCPsignal.82.242:0.00320565[&&NHX:Sample=rhizpot1:Type=capture:besthit=87.4:bitscore=242.0:capture_class=c__Alphaproteobacteria:capture_domain=d__Bacteria:capture_family=f__Rhodobacteraceae:capture_genus=g__Parasedimentitalea:capture_order=o__Rhodobacterales:capture_phylum=p__Proteobacteria:capture_species=s__Parasedimentitalea sp002162795:evalue=1.43e-82:gapopen=0.0:heptad=MCP-34H:length=159.0:mismatch=20.0:qcovhsp=99.4:qend=160.0:qstart=2.0:ref_name=RS_GCF_009806555.1_protein.faa_NZ_VUOK01000018.1_169@PF00015_full_PFAM.437.617:scovhsp=88.3:send=168.0:sstart=10.0],(((df1a8537-e3ad-4acc-b5d7-a18c8911eb70_5@MCPsignal.7.167:5e-09[&&NHX:Sample=rhizpot3:Type=capture:besthit=87.4:bitscore=242.0:capture_class=c__Alphaproteobacteria:capture_domain=d__Bacteria:capture_family=f__Rhodobacteraceae:capture_genus=g__Salipiger:capture_order=o__Rhodobacterales:capture_phylum=p__Proteobacteria:capture_species=s__Salipiger profundus:evalue=2.03e-82:gapopen=0.0:heptad=MCP-34H:length=159.0:mismatch=20.0:qcovhsp=99.4:qend=160.0:qstart=2.0:ref_name=RS_GCF_009806555.1_protein.faa_NZ_VUOK01000018.1_169@PF00015_full_PFAM.437.617:scovhsp=88.3:send=168.0:sstart=10.0],df845ff9-d945-4ecb-b30b-4038a9e859f3_5@MCPsignal.381.541:0.00969607[&&NHX:Sample=rhiztom2:Type=capture:besthit=86.2:bitscore=238.0:capture_class=c__Alphaproteobacteria:capture_domain=d__Bacteria:capture_family=f__Rhodobacteraceae:capture_genus=g__Salipiger:capture_order=o__Rhodobacterales:capture_phylum=p__Proteobacteria:capture_species=s__Salipiger profundus:evalue=6.75e-81:gapopen=0.0:heptad=MCP-34H:length=159.0:mismatch=22.0:qcovhsp=99.4:qend=160.0:qstart=2.0:ref_name=RS_GCF_009806555.1_protein.faa_NZ_VUOK01000018.1_169@PF00015_full_PFAM.437.617:scovhsp=88.3:send=168.0:sstart=10.0])0.847:0.00482184[&&NHX:Sample_counter=rhizpot3--1||rhiztom2--1:Type_counter=capture--2:besthit_avg=86.80000000000001:besthit_max=87.4:besthit_min=86.2:besthit_std=0.848528137423859:besthit_sum=173.60000000000002:bitscore_avg=240.0:bitscore_max=242.0:bitscore_min=238.0:bitscore_std=2.8284271247461903:bitscore_sum=480.0:capture_class_counter=c__Alphaproteobacteria--2:capture_domain_counter=d__Bacteria--2:capture_family_counter=f__Rhodobacteraceae--2:capture_genus_counter=g__Salipiger--2:capture_order_counter=o__Rhodobacterales--2:capture_phylum_counter=p__Proteobacteria--2:capture_species_counter=s__Salipiger profundus--2:evalue_avg=3.4765e-81:evalue_max=6.75e-81:evalue_min=2.03e-82:evalue_std=4.629428096428327e-81:evalue_sum=6.953e-81:gapopen_avg=0.0:gapopen_max=0.0:gapopen_min=0.0:gapopen_std=0.0:gapopen_sum=0.0:gtdb_class_counter=:gtdb_domain_counter=:gtdb_family_counter=:gtdb_genus_counter=:gtdb_order_counter=:gtdb_phylum_counter=:gtdb_species_counter=:heptad_counter=MCP-34H--2:lbd_counter=:length_avg=159.0:length_max=159.0:length_min=159.0:length_std=0.0:length_sum=318.0:mismatch_avg=21.0:mismatch_max=22.0:mismatch_min=20.0:mismatch_std=1.4142135623730951:mismatch_sum=42.0:name=N1061510:qcovhsp_avg=99.4:qcovhsp_max=99.4:qcovhsp_min=99.4:qcovhsp_std=0.0:qcovhsp_sum=198.8:qend_avg=160.0:qend_max=160.0:qend_min=160.0:qend_std=0.0:qend_sum=320.0:qstart_avg=2.0:qstart_max=2.0:qstart_min=2.0:qstart_std=0.0:qstart_sum=4.0:ref_name_counter=RS_GCF_009806555.1_protein.faa_NZ_VUOK01000018.1_169@PF00015_full_PFAM.437.617--2:scovhsp_avg=88.3:scovhsp_max=88.3:scovhsp_min=88.3:scovhsp_std=0.0:scovhsp_sum=176.6:send_avg=168.0:send_max=168.0:send_min=168.0:send_std=0.0:send_sum=336.0:sstart_avg=10.0:sstart_max=10.0:sstart_min=10.0:sstart_std=0.0:sstart_sum=20.0],(0d364649-fb0c-4b98-b563-47caf8b28152_6@MCPsignal.8.167:0.00490927[&&NHX:Sample=rhizpot3:Type=capture:besthit=88.5:bitscore=240.0:capture_class=c__Alphaproteobacteria:capture_domain=d__Bacteria:capture_family=f__Rhodobacteraceae:capture_genus=g__Rhodovulum:capture_order=o__Rhodobacterales:capture_phylum=p__Proteobacteria:capture_species=s__Rhodovulum sp900142935:evalue=7.91e-82:gapopen=0.0:heptad=MCP-34H:length=156.0:mismatch=18.0:qcovhsp=98.1:qend=159.0:qstart=4.0:ref_name=RS_GCF_009806555.1_protein.faa_NZ_VUOK01000018.1_169@PF00015_full_PFAM.437.617:scovhsp=86.7:send=168.0:sstart=13.0],fc9bfaf6-f378-405a-a3fe-0581dc49c8d9_2@MCPsignal.518.680:0.009578[&&NHX:Sample=rhizpot1:Type=capture:besthit=85.8:bitscore=237.0:capture_class=c__Alphaproteobacteria:capture_domain=d__Bacteria:capture_family=f__Rhodobacteraceae:capture_genus=g__Salipiger:capture_order=o__Rhodobacterales:capture_phylum=p__Proteobacteria:capture_species=s__Salipiger profundus:evalue=2.09e-80:gapopen=1.0:heptad=MCP-34H:length=162.0:mismatch=22.0:qcovhsp=100.0:qend=162.0:qstart=1.0:ref_name=RS_GCF_009806555.1_protein.faa_NZ_VUOK01000018.1_169@PF00015_full_PFAM.437.617:scovhsp=89.4:send=168.0:sstart=8.0])0:5e-09[&&NHX:Sample_counter=rhizpot1--1||rhizpot3--1:Type_counter=capture--2:besthit_avg=87.15:besthit_max=88.5:besthit_min=85.8:besthit_std=1.9091883092036803:besthit_sum=174.3:bitscore_avg=238.5:bitscore_max=240.0:bitscore_min=237.0:bitscore_std=2.1213203435596424:bitscore_sum=477.0:capture_class_counter=c__Alphaproteobacteria--2:capture_domain_counter=d__Bacteria--2:capture_family_counter=f__Rhodobacteraceae--2:capture_genus_counter=g__Rhodovulum--1||g__Salipiger--1:capture_order_counter=o__Rhodobacterales--2:capture_phylum_counter=p__Proteobacteria--2:capture_species_counter=s__Rhodovulum sp900142935--1||s__Salipiger profundus--1:evalue_avg=1.08455e-80:evalue_max=2.09e-80:evalue_min=7.91e-82:evalue_std=1.4219210262880285e-80:evalue_sum=2.1691e-80:gapopen_avg=0.5:gapopen_max=1.0:gapopen_min=0.0:gapopen_std=0.7071067811865476:gapopen_sum=1.0:gtdb_class_counter=:gtdb_domain_counter=:gtdb_family_counter=:gtdb_genus_counter=:gtdb_order_counter=:gtdb_phylum_counter=:gtdb_species_counter=:heptad_counter=MCP-34H--2:lbd_counter=:length_avg=159.0:length_max=162.0:length_min=156.0:length_std=4.242640687119285:length_sum=318.0:mismatch_avg=20.0:mismatch_max=22.0:mismatch_min=18.0:mismatch_std=2.8284271247461903:mismatch_sum=40.0:name=N1061513:qcovhsp_avg=99.05:qcovhsp_max=100.0:qcovhsp_min=98.1:qcovhsp_std=1.3435028842544443:qcovhsp_sum=198.1:qend_avg=160.5:qend_max=162.0:qend_min=159.0:qend_std=2.1213203435596424:qend_sum=321.0:qstart_avg=2.5:qstart_max=4.0:qstart_min=1.0:qstart_std=2.1213203435596424:qstart_sum=5.0:ref_name_counter=RS_GCF_009806555.1_protein.faa_NZ_VUOK01000018.1_169@PF00015_full_PFAM.437.617--2:scovhsp_avg=88.05000000000001:scovhsp_max=89.4:scovhsp_min=86.7:scovhsp_std=1.9091883092036803:scovhsp_sum=176.10000000000002:send_avg=168.0:send_max=168.0:send_min=168.0:send_std=0.0:send_sum=336.0:sstart_avg=10.5:sstart_max=13.0:sstart_min=8.0:sstart_std=3.5355339059327378:sstart_sum=21.0])0:5e-09[&&NHX:Sample_counter=rhizpot1--1||rhizpot3--2||rhiztom2--1:Type_counter=capture--4:besthit_avg=86.975:besthit_max=88.5:besthit_min=85.8:besthit_std=1.2230426539304897:besthit_sum=347.9:bitscore_avg=239.25:bitscore_max=242.0:bitscore_min=237.0:bitscore_std=2.217355782608345:bitscore_sum=957.0:capture_class_counter=c__Alphaproteobacteria--4:capture_domain_counter=d__Bacteria--4:capture_family_counter=f__Rhodobacteraceae--4:capture_genus_counter=g__Rhodovulum--1||g__Salipiger--3:capture_order_counter=o__Rhodobacterales--4:capture_phylum_counter=p__Proteobacteria--4:capture_species_counter=s__Rhodovulum sp900142935--1||s__Salipiger profundus--3:evalue_avg=7.161e-81:evalue_max=2.09e-80:evalue_min=2.03e-82:evalue_std=9.624962441485161e-81:evalue_sum=2.8644e-80:gapopen_avg=0.25:gapopen_max=1.0:gapopen_min=0.0:gapopen_std=0.5:gapopen_sum=1.0:gtdb_class_counter=:gtdb_domain_counter=:gtdb_family_counter=:gtdb_genus_counter=:gtdb_order_counter=:gtdb_phylum_counter=:gtdb_species_counter=:heptad_counter=MCP-34H--4:lbd_counter=:length_avg=159.0:length_max=162.0:length_min=156.0:length_std=2.449489742783178:length_sum=636.0:mismatch_avg=20.5:mismatch_max=22.0:mismatch_min=18.0:mismatch_std=1.9148542155126762:mismatch_sum=82.0:name=N1061514:qcovhsp_avg=99.225:qcovhsp_max=100.0:qcovhsp_min=98.1:qcovhsp_std=0.8015609770940733:qcovhsp_sum=396.9:qend_avg=160.25:qend_max=162.0:qend_min=159.0:qend_std=1.2583057392117916:qend_sum=641.0:qstart_avg=2.25:qstart_max=4.0:qstart_min=1.0:qstart_std=1.2583057392117916:qstart_sum=9.0:ref_name_counter=RS_GCF_009806555.1_protein.faa_NZ_VUOK01000018.1_169@PF00015_full_PFAM.437.617--4:scovhsp_avg=88.175:scovhsp_max=89.4:scovhsp_min=86.7:scovhsp_std=1.1116804097101534:scovhsp_sum=352.7:send_avg=168.0:send_max=168.0:send_min=168.0:send_std=0.0:send_sum=672.0:sstart_avg=10.25:sstart_max=13.0:sstart_min=8.0:sstart_std=2.0615528128088303:sstart_sum=41.0],(b97eb99c-0377-450f-ab90-a49cd2ebf5fd_2@MCPsignal.53.213:5e-09[&&NHX:Sample=rhizpot3:Type=capture:besthit=87.4:bitscore=241.0:capture_class=c__Alphaproteobacteria:capture_domain=d__Bacteria:capture_family=f__Rhodobacteraceae:capture_genus=g__Rhodovulum:capture_order=o__Rhodobacterales:capture_phylum=p__Proteobacteria:capture_species=s__Rhodovulum sp900142935:evalue=2.88e-82:gapopen=0.0:heptad=MCP-34H:length=159.0:mismatch=20.0:qcovhsp=99.4:qend=160.0:qstart=2.0:ref_name=RS_GCF_009806555.1_protein.faa_NZ_VUOK01000018.1_169@PF00015_full_PFAM.437.617:scovhsp=88.3:send=168.0:sstart=10.0],GB_GCA_003241815.1_protein.faa_QBLV01000120.1_6@PF00015_full_PFAM.437.652:0.0359564[&&NHX:Type=GTDB:gtdb_class=c__Alphaproteobacteria:gtdb_domain=d__Bacteria:gtdb_family=f__Beijerinckiaceae:gtdb_genus=g__Bosea:gtdb_order=o__Rhizobiales:gtdb_phylum=p__Proteobacteria:gtdb_species=s__Bosea sp003241815:heptad=MCP-34H:species=d__Bacteria_p__Proteobacteria_c__Alphaproteobacteria_o__Rhizobiales_f__Beijerinckiaceae_g__Bosea_s__Bosea sp003241815])0:5e-09[&&NHX:Sample_counter=rhizpot3--1:Type_counter=GTDB--1||capture--1:besthit_avg=87.4:besthit_max=87.4:besthit_min=87.4:besthit_std=0:besthit_sum=87.4:bitscore_avg=241.0:bitscore_max=241.0:bitscore_min=241.0:bitscore_std=0:bitscore_sum=241.0:capture_class_counter=c__Alphaproteobacteria--1:capture_domain_counter=d__Bacteria--1:capture_family_counter=f__Rhodobacteraceae--1:capture_genus_counter=g__Rhodovulum--1:capture_order_counter=o__Rhodobacterales--1:capture_phylum_counter=p__Proteobacteria--1:capture_species_counter=s__Rhodovulum sp900142935--1:evalue_avg=2.88e-82:evalue_max=2.88e-82:evalue_min=2.88e-82:evalue_std=0:evalue_sum=2.88e-82:gapopen_avg=0.0:gapopen_max=0.0:gapopen_min=0.0:gapopen_std=0:gapopen_sum=0.0:gtdb_class_counter=c__Alphaproteobacteria--1:gtdb_domain_counter=d__Bacteria--1:gtdb_family_counter=f__Beijerinckiaceae--1:gtdb_genus_counter=g__Bosea--1:gtdb_order_counter=o__Rhizobiales--1:gtdb_phylum_counter=p__Proteobacteria--1:gtdb_species_counter=s__Bosea sp003241815--1:heptad_counter=MCP-34H--2:lbd_counter=:lca_tree=s__Bosea sp003241815:length_avg=159.0:length_max=159.0:length_min=159.0:length_std=0:length_sum=159.0:mismatch_avg=20.0:mismatch_max=20.0:mismatch_min=20.0:mismatch_std=0:mismatch_sum=20.0:name=N1061517:qcovhsp_avg=99.4:qcovhsp_max=99.4:qcovhsp_min=99.4:qcovhsp_std=0:qcovhsp_sum=99.4:qend_avg=160.0:qend_max=160.0:qend_min=160.0:qend_std=0:qend_sum=160.0:qstart_avg=2.0:qstart_max=2.0:qstart_min=2.0:qstart_std=0:qstart_sum=2.0:ref_name_counter=RS_GCF_009806555.1_protein.faa_NZ_VUOK01000018.1_169@PF00015_full_PFAM.437.617--1:scovhsp_avg=88.3:scovhsp_max=88.3:scovhsp_min=88.3:scovhsp_std=0:scovhsp_sum=88.3:send_avg=168.0:send_max=168.0:send_min=168.0:send_std=0:send_sum=168.0:sstart_avg=10.0:sstart_max=10.0:sstart_min=10.0:sstart_std=0:sstart_sum=10.0])0.847:0.00468146[&&NHX:Sample_counter=rhizpot1--1||rhizpot3--3||rhiztom2--1:Type_counter=GTDB--1||capture--5:besthit_avg=87.06:besthit_max=88.5:besthit_min=85.8:besthit_std=1.0761040841851697:besthit_sum=435.3:bitscore_avg=239.6:bitscore_max=242.0:bitscore_min=237.0:bitscore_std=2.073644135332772:bitscore_sum=1198.0:capture_class_counter=c__Alphaproteobacteria--5:capture_domain_counter=d__Bacteria--5:capture_family_counter=f__Rhodobacteraceae--5:capture_genus_counter=g__Rhodovulum--2||g__Salipiger--3:capture_order_counter=o__Rhodobacterales--5:capture_phylum_counter=p__Proteobacteria--5:capture_species_counter=s__Rhodovulum sp900142935--2||s__Salipiger profundus--3:evalue_avg=5.786400000000001e-81:evalue_max=2.09e-80:evalue_min=2.03e-82:evalue_std=8.884117980981568e-81:evalue_sum=2.8932000000000003e-80:gapopen_avg=0.2:gapopen_max=1.0:gapopen_min=0.0:gapopen_std=0.447213595499958:gapopen_sum=1.0:gtdb_class_counter=c__Alphaproteobacteria--1:gtdb_domain_counter=d__Bacteria--1:gtdb_family_counter=f__Beijerinckiaceae--1:gtdb_genus_counter=g__Bosea--1:gtdb_order_counter=o__Rhizobiales--1:gtdb_phylum_counter=p__Proteobacteria--1:gtdb_species_counter=s__Bosea sp003241815--1:heptad_counter=MCP-34H--6:lbd_counter=:lca_tree=s__Bosea sp003241815:length_avg=159.0:length_max=162.0:length_min=156.0:length_std=2.1213203435596424:length_sum=795.0:mismatch_avg=20.4:mismatch_max=22.0:mismatch_min=18.0:mismatch_std=1.6733200530681511:mismatch_sum=102.0:name=N1061518:qcovhsp_avg=99.25999999999999:qcovhsp_max=100.0:qcovhsp_min=98.1:qcovhsp_std=0.6985699678629224:qcovhsp_sum=496.29999999999995:qend_avg=160.2:qend_max=162.0:qend_min=159.0:qend_std=1.0954451150103321:qend_sum=801.0:qstart_avg=2.2:qstart_max=4.0:qstart_min=1.0:qstart_std=1.0954451150103321:qstart_sum=11.0:ref_name_counter=RS_GCF_009806555.1_protein.faa_NZ_VUOK01000018.1_169@PF00015_full_PFAM.437.617--5:scovhsp_avg=88.2:scovhsp_max=89.4:scovhsp_min=86.7:scovhsp_std=0.9643650760992959:scovhsp_sum=441.0:send_avg=168.0:send_max=168.0:send_min=168.0:send_std=0.0:send_sum=840.0:sstart_avg=10.2:sstart_max=13.0:sstart_min=8.0:sstart_std=1.7888543819998317:sstart_sum=51.0])0.018:0.00668854[&&NHX:Sample_counter=rhizpot1--2||rhizpot3--3||rhiztom2--1:Type_counter=GTDB--1||capture--6:besthit_avg=87.11666666666666:besthit_max=88.5:besthit_min=85.8:besthit_std=0.9724539406402078:besthit_sum=522.6999999999999:bitscore_avg=240.0:bitscore_max=242.0:bitscore_min=237.0:bitscore_std=2.0976176963403033:bitscore_sum=1440.0:capture_class_counter=c__Alphaproteobacteria--6:capture_domain_counter=d__Bacteria--6:capture_family_counter=f__Rhodobacteraceae--6:capture_genus_counter=g__Parasedimentitalea--1||g__Rhodovulum--2||g__Salipiger--3:capture_order_counter=o__Rhodobacterales--6:capture_phylum_counter=p__Proteobacteria--6:capture_species_counter=s__Parasedimentitalea sp002162795--1||s__Rhodovulum sp900142935--2||s__Salipiger profundus--3:evalue_avg=4.845833333333333e-81:evalue_max=2.09e-80:evalue_min=1.43e-82:evalue_std=8.273453678281319e-81:evalue_sum=2.9075e-80:gapopen_avg=0.16666666666666666:gapopen_max=1.0:gapopen_min=0.0:gapopen_std=0.408248290463863:gapopen_sum=1.0:gtdb_class_counter=c__Alphaproteobacteria--1:gtdb_domain_counter=d__Bacteria--1:gtdb_family_counter=f__Beijerinckiaceae--1:gtdb_genus_counter=g__Bosea--1:gtdb_order_counter=o__Rhizobiales--1:gtdb_phylum_counter=p__Proteobacteria--1:gtdb_species_counter=s__Bosea sp003241815--1:heptad_counter=MCP-34H--7:lbd_counter=:lca_tree=s__Bosea sp003241815:length_avg=159.0:length_max=162.0:length_min=156.0:length_std=1.8973665961010275:length_sum=954.0:mismatch_avg=20.333333333333332:mismatch_max=22.0:mismatch_min=18.0:mismatch_std=1.505545305418162:mismatch_sum=122.0:name=N1061519:qcovhsp_avg=99.28333333333332:qcovhsp_max=100.0:qcovhsp_min=98.1:qcovhsp_std=0.6274286147974687:qcovhsp_sum=595.6999999999999:qend_avg=160.16666666666666:qend_max=162.0:qend_min=159.0:qend_std=0.983192080250175:qend_sum=961.0:qstart_avg=2.1666666666666665:qstart_max=4.0:qstart_min=1.0:qstart_std=0.983192080250175:qstart_sum=13.0:ref_name_counter=RS_GCF_009806555.1_protein.faa_NZ_VUOK01000018.1_169@PF00015_full_PFAM.437.617--6:scovhsp_avg=88.21666666666668:scovhsp_max=89.4:scovhsp_min=86.7:scovhsp_std=0.8635199283552565:scovhsp_sum=529.3000000000001:send_avg=168.0:send_max=168.0:send_min=168.0:send_std=0.0:send_sum=1008.0:sstart_avg=10.166666666666666:sstart_max=13.0:sstart_min=8.0:sstart_std=1.602081978759722:sstart_sum=61.0])0:1.8e-08[&&NHX:Sample_counter=rhizpot1--3||rhizpot3--3||rhiztom2--1:Type_counter=GTDB--1||capture--7:besthit_avg=87.44285714285715:besthit_max=89.4:besthit_min=85.8:besthit_std=1.2380860805522154:besthit_sum=612.1:bitscore_avg=237.0:bitscore_max=242.0:bitscore_min=219.0:bitscore_std=8.16496580927726:bitscore_sum=1659.0:capture_class_counter=c__Alphaproteobacteria--7:capture_domain_counter=d__Bacteria--7:capture_family_counter=f__Rhodobacteraceae--7:capture_genus_counter=g__Parasedimentitalea--1||g__Rhodovulum--3||g__Salipiger--3:capture_order_counter=o__Rhodobacterales--7:capture_phylum_counter=p__Proteobacteria--7:capture_species_counter=s__Parasedimentitalea sp002162795--1||s__Rhodovulum sp900142935--2||s__Rhodovulum sulfidophilum--1||s__Salipiger profundus--3:evalue_avg=9.157147010714286e-75:evalue_max=6.41e-74:evalue_min=1.43e-82:evalue_std=2.4227520888339798e-74:evalue_sum=6.410002907500001e-74:gapopen_avg=0.14285714285714285:gapopen_max=1.0:gapopen_min=0.0:gapopen_std=0.37796447300922725:gapopen_sum=1.0:gtdb_class_counter=c__Alphaproteobacteria--1:gtdb_domain_counter=d__Bacteria--1:gtdb_family_counter=f__Beijerinckiaceae--1:gtdb_genus_counter=g__Bosea--1:gtdb_order_counter=o__Rhizobiales--1:gtdb_phylum_counter=p__Proteobacteria--1:gtdb_species_counter=s__Bosea sp003241815--1:heptad_counter=MCP-34H--8:lbd_counter=:lca_tree=s__Bosea sp003241815:length_avg=156.42857142857142:length_max=162.0:length_min=141.0:length_std=7.020378500174638:length_sum=1095.0:mismatch_avg=19.571428571428573:mismatch_max=22.0:mismatch_min=15.0:mismatch_std=2.439750182371333:mismatch_sum=137.0:name=N1061520:qcovhsp_avg=99.38571428571429:qcovhsp_max=100.0:qcovhsp_min=98.1:qcovhsp_std=0.6335839103296216:qcovhsp_sum=695.7:qend_avg=157.42857142857142:qend_max=162.0:qend_min=141.0:qend_std=7.299706452023555:qend_sum=1102.0:qstart_avg=2.0:qstart_max=4.0:qstart_min=1.0:qstart_std=1.0:qstart_sum=14.0:ref_name_counter=RS_GCF_009806555.1_protein.faa_NZ_VUOK01000018.1_169@PF00015_full_PFAM.437.617--7:scovhsp_avg=86.79999999999998:scovhsp_max=89.4:scovhsp_min=78.3:scovhsp_std=3.8301436004411125:scovhsp_sum=607.5999999999999:send_avg=168.0:send_max=168.0:send_min=168.0:send_std=0.0:send_sum=1176.0:sstart_avg=12.714285714285714:sstart_max=28.0:sstart_min=8.0:sstart_std=6.897204402613321:sstart_sum=89.0],5ffc4943-bec0-4b55-a903-db2ba66cae7e_2@MCPsignal.7.167:5e-09[&&NHX:Sample=rhizpot3:Type=capture:besthit=87.4:bitscore=241.0:capture_class=c__Alphaproteobacteria:capture_domain=d__Bacteria:capture_family=f__Rhizobiaceae:capture_genus=g__Aureimonas_A:capture_order=o__Rhizobiales:capture_phylum=p__Proteobacteria:capture_species=s__Aureimonas_A psammosilene:evalue=2.88e-82:gapopen=0.0:heptad=MCP-34H:length=159.0:mismatch=20.0:qcovhsp=99.4:qend=160.0:qstart=2.0:ref_name=RS_GCF_009806555.1_protein.faa_NZ_VUOK01000018.1_169@PF00015_full_PFAM.437.617:scovhsp=88.3:send=168.0:sstart=10.0])0:5e-09[&&NHX:Sample_counter=rhizpot1--3||rhizpot3--4||rhiztom2--1:Type_counter=GTDB--1||capture--8:besthit_avg=87.4375:besthit_max=89.4:besthit_min=85.8:besthit_std=1.146345123798739:besthit_sum=699.5:bitscore_avg=237.5:bitscore_max=242.0:bitscore_min=219.0:bitscore_std=7.690439333539869:bitscore_sum=1900.0:capture_class_counter=c__Alphaproteobacteria--8:capture_domain_counter=d__Bacteria--8:capture_family_counter=f__Rhizobiaceae--1||f__Rhodobacteraceae--7:capture_genus_counter=g__Aureimonas_A--1||g__Parasedimentitalea--1||g__Rhodovulum--3||g__Salipiger--3:capture_order_counter=o__Rhizobiales--1||o__Rhodobacterales--7:capture_phylum_counter=p__Proteobacteria--8:capture_species_counter=s__Aureimonas_A psammosilene--1||s__Parasedimentitalea sp002162795--1||s__Rhodovulum sp900142935--2||s__Rhodovulum sulfidophilum--1||s__Salipiger profundus--3:evalue_avg=8.012503670375001e-75:evalue_max=6.41e-74:evalue_min=1.43e-82:evalue_std=2.2662770853974523e-74:evalue_sum=6.410002936300001e-74:gapopen_avg=0.125:gapopen_max=1.0:gapopen_min=0.0:gapopen_std=0.3535533905932738:gapopen_sum=1.0:gtdb_class_counter=c__Alphaproteobacteria--1:gtdb_domain_counter=d__Bacteria--1:gtdb_family_counter=f__Beijerinckiaceae--1:gtdb_genus_counter=g__Bosea--1:gtdb_order_counter=o__Rhizobiales--1:gtdb_phylum_counter=p__Proteobacteria--1:gtdb_species_counter=s__Bosea sp003241815--1:heptad_counter=MCP-34H--9:lbd_counter=:lca_tree=s__Bosea sp003241815:length_avg=156.75:length_max=162.0:length_min=141.0:length_std=6.562882641905809:length_sum=1254.0:mismatch_avg=19.625:mismatch_max=22.0:mismatch_min=15.0:mismatch_std=2.2638462845343543:mismatch_sum=157.0:name=N1061522:qcovhsp_avg=99.3875:qcovhsp_max=100.0:qcovhsp_min=98.1:qcovhsp_std=0.5866064633612087:qcovhsp_sum=795.1:qend_avg=157.75:qend_max=162.0:qend_min=141.0:qend_std=6.819090848492928:qend_sum=1262.0:qstart_avg=2.0:qstart_max=4.0:qstart_min=1.0:qstart_std=0.9258200997725514:qstart_sum=16.0:ref_name_counter=RS_GCF_009806555.1_protein.faa_NZ_VUOK01000018.1_169@PF00015_full_PFAM.437.617--8:scovhsp_avg=86.9875:scovhsp_max=89.4:scovhsp_min=78.3:scovhsp_std=3.5854617156352013:scovhsp_sum=695.9:send_avg=168.0:send_max=168.0:send_min=168.0:send_std=0.0:send_sum=1344.0:sstart_avg=12.375:sstart_max=28.0:sstart_min=8.0:sstart_std=6.4572771793867245:sstart_sum=99.0],3e267690-8628-4c14-afae-7aa4ff4b2589_2@MCPsignal.159.300:5e-09[&&NHX:Sample=rhizpot1:Type=capture:besthit=97.9:bitscore=238.0:capture_class=c__Alphaproteobacteria:capture_domain=d__Bacteria:capture_family=f__Azospirillaceae:capture_genus=g__Azospirillum:capture_order=o__Azospirillales:capture_phylum=p__Proteobacteria:capture_species=s__Azospirillum sp003116015:evalue=1.53e-80:gapopen=1.0:heptad=MCP-34H:length=141.0:mismatch=2.0:qcovhsp=99.3:qend=140.0:qstart=1.0:ref_name=RS_GCF_002917105.1_protein.faa_NZ_PQFZ01000048.1_1@PF00015_full_PFAM.6.223:scovhsp=65.0:send=159.0:sstart=19.0])0:6e-09[&&NHX:Sample_counter=rhizpot1--4||rhizpot3--4||rhiztom2--1:Type_counter=GTDB--1||capture--9:besthit_avg=88.6:besthit_max=97.9:besthit_min=85.8:besthit_std=3.648629879831607:besthit_sum=797.4:bitscore_avg=237.55555555555554:bitscore_max=242.0:bitscore_min=219.0:bitscore_std=7.195677714974301:bitscore_sum=2138.0:capture_class_counter=c__Alphaproteobacteria--9:capture_domain_counter=d__Bacteria--9:capture_family_counter=f__Azospirillaceae--1||f__Rhizobiaceae--1||f__Rhodobacteraceae--7:capture_genus_counter=g__Aureimonas_A--1||g__Azospirillum--1||g__Parasedimentitalea--1||g__Rhodovulum--3||g__Salipiger--3:capture_order_counter=o__Azospirillales--1||o__Rhizobiales--1||o__Rhodobacterales--7:capture_phylum_counter=p__Proteobacteria--9:capture_species_counter=s__Aureimonas_A psammosilene--1||s__Azospirillum sp003116015--1||s__Parasedimentitalea sp002162795--1||s__Rhodovulum sp900142935--2||s__Rhodovulum sulfidophilum--1||s__Salipiger profundus--3:evalue_avg=7.122227184777778e-75:evalue_max=6.41e-74:evalue_min=1.43e-82:evalue_std=2.1366664805709703e-74:evalue_sum=6.410004466300001e-74:gapopen_avg=0.2222222222222222:gapopen_max=1.0:gapopen_min=0.0:gapopen_std=0.44095855184409843:gapopen_sum=2.0:gtdb_class_counter=c__Alphaproteobacteria--1:gtdb_domain_counter=d__Bacteria--1:gtdb_family_counter=f__Beijerinckiaceae--1:gtdb_genus_counter=g__Bosea--1:gtdb_order_counter=o__Rhizobiales--1:gtdb_phylum_counter=p__Proteobacteria--1:gtdb_species_counter=s__Bosea sp003241815--1:heptad_counter=MCP-34H--10:lbd_counter=:lca_tree=s__Bosea sp003241815:length_avg=155.0:length_max=162.0:length_min=141.0:length_std=8.077747210701755:length_sum=1395.0:mismatch_avg=17.666666666666668:mismatch_max=22.0:mismatch_min=2.0:mismatch_std=6.244997998398398:mismatch_sum=159.0:name=N1061524:qcovhsp_avg=99.3777777777778:qcovhsp_max=100.0:qcovhsp_min=98.1:qcovhsp_std=0.5494947173944864:qcovhsp_sum=894.4000000000001:qend_avg=155.77777777777777:qend_max=162.0:qend_min=140.0:qend_std=8.700255424092125:qend_sum=1402.0:qstart_avg=1.8888888888888888:qstart_max=4.0:qstart_min=1.0:qstart_std=0.927960727138337:qstart_sum=17.0:ref_name_counter=RS_GCF_002917105.1_protein.faa_NZ_PQFZ01000048.1_1@PF00015_full_PFAM.6.223--1||RS_GCF_009806555.1_protein.faa_NZ_VUOK01000018.1_169@PF00015_full_PFAM.437.617--8:scovhsp_avg=84.54444444444444:scovhsp_max=89.4:scovhsp_min=65.0:scovhsp_std=8.060104079835307:scovhsp_sum=760.9:send_avg=167.0:send_max=168.0:send_min=159.0:send_std=3.0:send_sum=1503.0:sstart_avg=13.11111111111111:sstart_max=28.0:sstart_min=8.0:sstart_std=6.431260460524912:sstart_sum=118.0])0.859:0.00931546[&&NHX:Sample_counter=rhizpot1--7||rhizpot3--7||rhiztom2--1||rhiztom3--1:Type_counter=GTDB--11||capture--16:besthit_avg=88.92857142857143:besthit_max=97.9:besthit_min=85.7:besthit_std=3.690617745128767:besthit_sum=1245.0:bitscore_avg=236.64285714285714:bitscore_max=245.0:bitscore_min=207.0:bitscore_std=10.681451520903261:bitscore_sum=3313.0:capture_class_counter=c__Alphaproteobacteria--15||c__Gammaproteobacteria--1:capture_domain_counter=d__Bacteria--16:capture_family_counter=f__Azospirillaceae--1||f__Beijerinckiaceae--2||f__Burkholderiaceae--1||f__Rhizobiaceae--1||f__Rhodobacteraceae--11:capture_genus_counter=g__Aureimonas_A--1||g__Azospirillum--1||g__Bosea--2||g__Parasedimentitalea--3||g__Rhizobacter--1||g__Rhodovulum--3||g__Roseovarius--1||g__Salipiger--4:capture_order_counter=o__Azospirillales--1||o__Burkholderiales--1||o__Rhizobiales--3||o__Rhodobacterales--11:capture_phylum_counter=p__Proteobacteria--16:capture_species_counter=s__Aureimonas_A psammosilene--1||s__Azospirillum sp003116015--1||s__Bosea sp001429395--1||s__Bosea sp900470775--1||s__Parasedimentitalea sp002162795--3||s__Rhizobacter gummiphilus--1||s__Rhodovulum sp900142935--2||s__Rhodovulum sulfidophilum--1||s__Roseovarius confluentis--1||s__Salipiger profundus--4:evalue_avg=2.6714743572612678e-70:evalue_max=3.74e-69:evalue_min=1.23e-83:evalue_std=9.995557270914906e-70:evalue_sum=3.740064100165775e-69:gapopen_avg=0.2857142857142857:gapopen_max=1.0:gapopen_min=0.0:gapopen_std=0.4688072309384954:gapopen_sum=4.0:gtdb_class_counter=c__Alphaproteobacteria--11:gtdb_domain_counter=d__Bacteria--11:gtdb_family_counter=f__Beijerinckiaceae--11:gtdb_genus_counter=g__Bosea--11:gtdb_order_counter=o__Rhizobiales--11:gtdb_phylum_counter=p__Proteobacteria--11:gtdb_species_counter=s__Bosea lathyri--1||s__Bosea sp001556125--1||s__Bosea sp001713455--2||s__Bosea sp002279705--1||s__Bosea sp003241815--1||s__Bosea sp014873125--3||s__Bosea sp900156025--1||s__Bosea vaviloviae_B--1:heptad_counter=MCP-34H--27:lbd_counter=:lca_tree=g__Bosea:length_avg=154.0:length_max=162.0:length_min=137.0:length_std=9.046886417224096:length_sum=2156.0:mismatch_avg=16.857142857142858:mismatch_max=22.0:mismatch_min=2.0:mismatch_std=6.212359180971959:mismatch_sum=236.0:name=N1061525:qcovhsp_avg=99.46428571428574:qcovhsp_max=100.0:qcovhsp_min=98.1:qcovhsp_std=0.48770600043175993:qcovhsp_sum=1392.5000000000002:qend_avg=154.5:qend_max=162.0:qend_min=135.0:qend_std=9.850810197057983:qend_sum=2163.0:qstart_avg=1.7142857142857142:qstart_max=4.0:qstart_min=1.0:qstart_std=0.8254203058555569:qstart_sum=24.0:ref_name_counter=GB_GCA_003241815.1_protein.faa_QBLV01000120.1_5@PF00015_full_PFAM.414.646--1||RS_GCF_002917105.1_protein.faa_NZ_PQFZ01000048.1_1@PF00015_full_PFAM.6.223--1||RS_GCF_009806555.1_protein.faa_NZ_VUOK01000018.1_169@PF00015_full_PFAM.437.617--12:scovhsp_avg=83.18571428571428:scovhsp_max=89.4:scovhsp_min=61.6:scovhsp_std=9.37844149286889:scovhsp_sum=1164.6:send_avg=167.42857142857142:send_max=169.0:send_min=159.0:send_std=2.4405007592795283:send_sum=2344.0:sstart_avg=14.642857142857142:sstart_max=32.0:sstart_min=8.0:sstart_std=8.289076619792533:sstart_sum=205.0])0.906:0.0168575[&&NHX:Sample_counter=rhizpot1--7||rhizpot3--7||rhiztom2--1||rhiztom3--1:Type_counter=GTDB--15||capture--16:besthit_avg=88.92857142857143:besthit_max=97.9:besthit_min=85.7:besthit_std=3.690617745128767:besthit_sum=1245.0:bitscore_avg=236.64285714285714:bitscore_max=245.0:bitscore_min=207.0:bitscore_std=10.681451520903261:bitscore_sum=3313.0:capture_class_counter=c__Alphaproteobacteria--15||c__Gammaproteobacteria--1:capture_domain_counter=d__Bacteria--16:capture_family_counter=f__Azospirillaceae--1||f__Beijerinckiaceae--2||f__Burkholderiaceae--1||f__Rhizobiaceae--1||f__Rhodobacteraceae--11:capture_genus_counter=g__Aureimonas_A--1||g__Azospirillum--1||g__Bosea--2||g__Parasedimentitalea--3||g__Rhizobacter--1||g__Rhodovulum--3||g__Roseovarius--1||g__Salipiger--4:capture_order_counter=o__Azospirillales--1||o__Burkholderiales--1||o__Rhizobiales--3||o__Rhodobacterales--11:capture_phylum_counter=p__Proteobacteria--16:capture_species_counter=s__Aureimonas_A psammosilene--1||s__Azospirillum sp003116015--1||s__Bosea sp001429395--1||s__Bosea sp900470775--1||s__Parasedimentitalea sp002162795--3||s__Rhizobacter gummiphilus--1||s__Rhodovulum sp900142935--2||s__Rhodovulum sulfidophilum--1||s__Roseovarius confluentis--1||s__Salipiger profundus--4:evalue_avg=2.6714743572612678e-70:evalue_max=3.74e-69:evalue_min=1.23e-83:evalue_std=9.995557270914906e-70:evalue_sum=3.740064100165775e-69:gapopen_avg=0.2857142857142857:gapopen_max=1.0:gapopen_min=0.0:gapopen_std=0.4688072309384954:gapopen_sum=4.0:gtdb_class_counter=c__Alphaproteobacteria--15:gtdb_domain_counter=d__Bacteria--15:gtdb_family_counter=f__Beijerinckiaceae--15:gtdb_genus_counter=g__Bosea--15:gtdb_order_counter=o__Rhizobiales--15:gtdb_phylum_counter=p__Proteobacteria--15:gtdb_species_counter=s__Bosea lathyri--1||s__Bosea psychrotolerans--1||s__Bosea sp001556125--1||s__Bosea sp001713455--2||s__Bosea sp002279705--1||s__Bosea sp003046175--2||s__Bosea sp003241815--1||s__Bosea sp014873125--3||s__Bosea sp900156025--1||s__Bosea sp900473415--1||s__Bosea vaviloviae_B--1:heptad_counter=MCP-34H--31:lbd_counter=:lca_tree=g__Bosea:length_avg=154.0:length_max=162.0:length_min=137.0:length_std=9.046886417224096:length_sum=2156.0:mismatch_avg=16.857142857142858:mismatch_max=22.0:mismatch_min=2.0:mismatch_std=6.212359180971959:mismatch_sum=236.0:name=N1061526:qcovhsp_avg=99.46428571428574:qcovhsp_max=100.0:qcovhsp_min=98.1:qcovhsp_std=0.48770600043175993:qcovhsp_sum=1392.5000000000002:qend_avg=154.5:qend_max=162.0:qend_min=135.0:qend_std=9.850810197057983:qend_sum=2163.0:qstart_avg=1.7142857142857142:qstart_max=4.0:qstart_min=1.0:qstart_std=0.8254203058555569:qstart_sum=24.0:ref_name_counter=GB_GCA_003241815.1_protein.faa_QBLV01000120.1_5@PF00015_full_PFAM.414.646--1||RS_GCF_002917105.1_protein.faa_NZ_PQFZ01000048.1_1@PF00015_full_PFAM.6.223--1||RS_GCF_009806555.1_protein.faa_NZ_VUOK01000018.1_169@PF00015_full_PFAM.437.617--12:scovhsp_avg=83.18571428571428:scovhsp_max=89.4:scovhsp_min=61.6:scovhsp_std=9.37844149286889:scovhsp_sum=1164.6:send_avg=167.42857142857142:send_max=169.0:send_min=159.0:send_std=2.4405007592795283:send_sum=2344.0:sstart_avg=14.642857142857142:sstart_max=32.0:sstart_min=8.0:sstart_std=8.289076619792533:sstart_sum=205.0],((99680e89-1ef8-42b4-b980-f4e7b6b2f221_1@MCPsignal.143.304:0.0148319[&&NHX:Sample=rhizpot3:Type=capture:capture_class=c__Alphaproteobacteria:capture_domain=d__Bacteria:capture_family=f__Rhodobacteraceae:capture_genus=g__Salipiger:capture_order=o__Rhodobacterales:capture_phylum=p__Proteobacteria:capture_species=s__Salipiger profundus:heptad=MCP-34H],(GB_GCA_900473415.1_protein.faa_UCLR01000038.1_51@PF00015_full_PFAM.436.652:0.0395348[&&NHX:Type=GTDB:gtdb_class=c__Alphaproteobacteria:gtdb_domain=d__Bacteria:gtdb_family=f__Beijerinckiaceae:gtdb_genus=g__Bosea:gtdb_order=o__Rhizobiales:gtdb_phylum=p__Proteobacteria:gtdb_species=s__Bosea sp900473415:heptad=MCP-34H:species=d__Bacteria_p__Proteobacteria_c__Alphaproteobacteria_o__Rhizobiales_f__Beijerinckiaceae_g__Bosea_s__Bosea sp900473415],d9eb7816-a09d-4c55-961c-fb0056794d48_6@MCPsignal.23.182:0.00998966[&&NHX:Sample=rhizpot3:Type=capture:besthit=89.3:bitscore=244.0:capture_class=c__Alphaproteobacteria:capture_domain=d__Bacteria:capture_family=f__Rhizobiaceae:capture_genus=g__Aureimonas:capture_order=o__Rhizobiales:capture_phylum=p__Proteobacteria:capture_species=s__Aureimonas populi:evalue=2.38e-83:gapopen=0.0:heptad=MCP-34H:length=159.0:mismatch=17.0:qcovhsp=100.0:qend=159.0:qstart=1.0:ref_name=RS_GCF_009806555.1_protein.faa_NZ_VUOK01000018.1_169@PF00015_full_PFAM.437.617:scovhsp=88.3:send=168.0:sstart=10.0])0.742:0.00758884[&&NHX:Sample_counter=rhizpot3--1:Type_counter=GTDB--1||capture--1:besthit_avg=89.3:besthit_max=89.3:besthit_min=89.3:besthit_std=0:besthit_sum=89.3:bitscore_avg=244.0:bitscore_max=244.0:bitscore_min=244.0:bitscore_std=0:bitscore_sum=244.0:capture_class_counter=c__Alphaproteobacteria--1:capture_domain_counter=d__Bacteria--1:capture_family_counter=f__Rhizobiaceae--1:capture_genus_counter=g__Aureimonas--1:capture_order_counter=o__Rhizobiales--1:capture_phylum_counter=p__Proteobacteria--1:capture_species_counter=s__Aureimonas populi--1:evalue_avg=2.38e-83:evalue_max=2.38e-83:evalue_min=2.38e-83:evalue_std=0:evalue_sum=2.38e-83:gapopen_avg=0.0:gapopen_max=0.0:gapopen_min=0.0:gapopen_std=0:gapopen_sum=0.0:gtdb_class_counter=c__Alphaproteobacteria--1:gtdb_domain_counter=d__Bacteria--1:gtdb_family_counter=f__Beijerinckiaceae--1:gtdb_genus_counter=g__Bosea--1:gtdb_order_counter=o__Rhizobiales--1:gtdb_phylum_counter=p__Proteobacteria--1:gtdb_species_counter=s__Bosea sp900473415--1:heptad_counter=MCP-34H--2:lbd_counter=:lca_tree=s__Bosea sp900473415:length_avg=159.0:length_max=159.0:length_min=159.0:length_std=0:length_sum=159.0:mismatch_avg=17.0:mismatch_max=17.0:mismatch_min=17.0:mismatch_std=0:mismatch_sum=17.0:name=N1061530:qcovhsp_avg=100.0:qcovhsp_max=100.0:qcovhsp_min=100.0:qcovhsp_std=0:qcovhsp_sum=100.0:qend_avg=159.0:qend_max=159.0:qend_min=159.0:qend_std=0:qend_sum=159.0:qstart_avg=1.0:qstart_max=1.0:qstart_min=1.0:qstart_std=0:qstart_sum=1.0:ref_name_counter=RS_GCF_009806555.1_protein.faa_NZ_VUOK01000018.1_169@PF00015_full_PFAM.437.617--1:scovhsp_avg=88.3:scovhsp_max=88.3:scovhsp_min=88.3:scovhsp_std=0:scovhsp_sum=88.3:send_avg=168.0:send_max=168.0:send_min=168.0:send_std=0:send_sum=168.0:sstart_avg=10.0:sstart_max=10.0:sstart_min=10.0:sstart_std=0:sstart_sum=10.0])0:5e-09[&&NHX:Sample_counter=rhizpot3--2:Type_counter=GTDB--1||capture--2:besthit_avg=89.3:besthit_max=89.3:besthit_min=89.3:besthit_std=0:besthit_sum=89.3:bitscore_avg=244.0:bitscore_max=244.0:bitscore_min=244.0:bitscore_std=0:bitscore_sum=244.0:capture_class_counter=c__Alphaproteobacteria--2:capture_domain_counter=d__Bacteria--2:capture_family_counter=f__Rhizobiaceae--1||f__Rhodobacteraceae--1:capture_genus_counter=g__Aureimonas--1||g__Salipiger--1:capture_order_counter=o__Rhizobiales--1||o__Rhodobacterales--1:capture_phylum_counter=p__Proteobacteria--2:capture_species_counter=s__Aureimonas populi--1||s__Salipiger profundus--1:evalue_avg=2.38e-83:evalue_max=2.38e-83:evalue_min=2.38e-83:evalue_std=0:evalue_sum=2.38e-83:gapopen_avg=0.0:gapopen_max=0.0:gapopen_min=0.0:gapopen_std=0:gapopen_sum=0.0:gtdb_class_counter=c__Alphaproteobacteria--1:gtdb_domain_counter=d__Bacteria--1:gtdb_family_counter=f__Beijerinckiaceae--1:gtdb_genus_counter=g__Bosea--1:gtdb_order_counter=o__Rhizobiales--1:gtdb_phylum_counter=p__Proteobacteria--1:gtdb_species_counter=s__Bosea sp900473415--1:heptad_counter=MCP-34H--3:lbd_counter=:lca_tree=s__Bosea sp900473415:length_avg=159.0:length_max=159.0:length_min=159.0:length_std=0:length_sum=159.0:mismatch_avg=17.0:mismatch_max=17.0:mismatch_min=17.0:mismatch_std=0:mismatch_sum=17.0:name=N1061531:qcovhsp_avg=100.0:qcovhsp_max=100.0:qcovhsp_min=100.0:qcovhsp_std=0:qcovhsp_sum=100.0:qend_avg=159.0:qend_max=159.0:qend_min=159.0:qend_std=0:qend_sum=159.0:qstart_avg=1.0:qstart_max=1.0:qstart_min=1.0:qstart_std=0:qstart_sum=1.0:ref_name_counter=RS_GCF_009806555.1_protein.faa_NZ_VUOK01000018.1_169@PF00015_full_PFAM.437.617--1:scovhsp_avg=88.3:scovhsp_max=88.3:scovhsp_min=88.3:scovhsp_std=0:scovhsp_sum=88.3:send_avg=168.0:send_max=168.0:send_min=168.0:send_std=0:send_sum=168.0:sstart_avg=10.0:sstart_max=10.0:sstart_min=10.0:sstart_std=0:sstart_sum=10.0],(((b4aec02c-5189-51fd-a630-af043de681ed_2@MCPsignal.7.167:0[&&NHX:Sample=rhizpot1:Type=capture:capture_class=c__Alphaproteobacteria:capture_domain=d__Bacteria:capture_family=f__Caulobacteraceae:capture_genus=g__Phenylobacterium:capture_order=o__Caulobacterales:capture_phylum=p__Proteobacteria:capture_species=s__Phenylobacterium sp001557235:heptad=MCP-34H],5a2e7d2d-9c3e-5f73-bd7b-89b6c044c383_2@MCPsignal.7.167:0[&&NHX:Sample=rhizpot3:Type=capture:capture_class=c__Alphaproteobacteria:capture_domain=d__Bacteria:capture_family=f__Rhizobiaceae:capture_genus=g__Mycoplana:capture_order=o__Rhizobiales:capture_phylum=p__Proteobacteria:capture_species=s__Mycoplana sp900469965:heptad=MCP-34H])0:0[&&NHX:Sample_counter=rhizpot1--1||rhizpot3--1:Type_counter=capture--2:capture_class_counter=c__Alphaproteobacteria--2:capture_domain_counter=d__Bacteria--2:capture_family_counter=f__Caulobacteraceae--1||f__Rhizobiaceae--1:capture_genus_counter=g__Mycoplana--1||g__Phenylobacterium--1:capture_order_counter=o__Caulobacterales--1||o__Rhizobiales--1:capture_phylum_counter=p__Proteobacteria--2:capture_species_counter=s__Mycoplana sp900469965--1||s__Phenylobacterium sp001557235--1:gtdb_class_counter=:gtdb_domain_counter=:gtdb_family_counter=:gtdb_genus_counter=:gtdb_order_counter=:gtdb_phylum_counter=:gtdb_species_counter=:heptad_counter=MCP-34H--2:lbd_counter=:name=N1061534:ref_name_counter=],eabdb7bd-071a-4ae9-a455-57a85d0d1325_4@MCPsignal.249.409:0[&&NHX:Sample=rhizpot3:Type=capture:capture_class=c__Gammaproteobacteria:capture_domain=d__Bacteria:capture_family=f__Burkholderiaceae:capture_genus=g__Acidovorax:capture_order=o__Burkholderiales:capture_phylum=p__Proteobacteria:capture_species=s__Acidovorax sp003058055:heptad=MCP-34H]):5e-09[&&NHX:Sample_counter=rhizpot1--1||rhizpot3--2:Type_counter=capture--3:capture_class_counter=c__Alphaproteobacteria--2||c__Gammaproteobacteria--1:capture_domain_counter=d__Bacteria--3:capture_family_counter=f__Burkholderiaceae--1||f__Caulobacteraceae--1||f__Rhizobiaceae--1:capture_genus_counter=g__Acidovorax--1||g__Mycoplana--1||g__Phenylobacterium--1:capture_order_counter=o__Burkholderiales--1||o__Caulobacterales--1||o__Rhizobiales--1:capture_phylum_counter=p__Proteobacteria--3:capture_species_counter=s__Acidovorax sp003058055--1||s__Mycoplana sp900469965--1||s__Phenylobacterium sp001557235--1:gtdb_class_counter=:gtdb_domain_counter=:gtdb_family_counter=:gtdb_genus_counter=:gtdb_order_counter=:gtdb_phylum_counter=:gtdb_species_counter=:heptad_counter=MCP-34H--3:lbd_counter=:name=N1061536:ref_name_counter=],47edac6a-d2de-4fdb-a4aa-95a3d20eaeda_1@MCPsignal.370.510:0.00565657[&&NHX:Sample=rhizpot3:Type=capture:besthit=97.9:bitscore=244.0:capture_class=c__Alphaproteobacteria:capture_domain=d__Bacteria:capture_family=f__Beijerinckiaceae:capture_genus=g__Bosea:capture_order=o__Rhizobiales:capture_phylum=p__Proteobacteria:capture_species=s__Bosea sp001429395:evalue=1.37e-83:gapopen=0.0:heptad=MCP-34H:length=140.0:mismatch=3.0:qcovhsp=100.0:qend=140.0:qstart=1.0:ref_name=RS_GCF_003046175.1_protein.faa_NZ_PZZM01000001.1_1150@PF00015_full_PFAM.439.615:scovhsp=79.5:send=149.0:sstart=10.0])0:5e-09[&&NHX:Sample_counter=rhizpot1--1||rhizpot3--3:Type_counter=capture--4:besthit_avg=97.9:besthit_max=97.9:besthit_min=97.9:besthit_std=0:besthit_sum=97.9:bitscore_avg=244.0:bitscore_max=244.0:bitscore_min=244.0:bitscore_std=0:bitscore_sum=244.0:capture_class_counter=c__Alphaproteobacteria--3||c__Gammaproteobacteria--1:capture_domain_counter=d__Bacteria--4:capture_family_counter=f__Beijerinckiaceae--1||f__Burkholderiaceae--1||f__Caulobacteraceae--1||f__Rhizobiaceae--1:capture_genus_counter=g__Acidovorax--1||g__Bosea--1||g__Mycoplana--1||g__Phenylobacterium--1:capture_order_counter=o__Burkholderiales--1||o__Caulobacterales--1||o__Rhizobiales--2:capture_phylum_counter=p__Proteobacteria--4:capture_species_counter=s__Acidovorax sp003058055--1||s__Bosea sp001429395--1||s__Mycoplana sp900469965--1||s__Phenylobacterium sp001557235--1:evalue_avg=1.37e-83:evalue_max=1.37e-83:evalue_min=1.37e-83:evalue_std=0:evalue_sum=1.37e-83:gapopen_avg=0.0:gapopen_max=0.0:gapopen_min=0.0:gapopen_std=0:gapopen_sum=0.0:gtdb_class_counter=:gtdb_domain_counter=:gtdb_family_counter=:gtdb_genus_counter=:gtdb_order_counter=:gtdb_phylum_counter=:gtdb_species_counter=:heptad_counter=MCP-34H--4:lbd_counter=:length_avg=140.0:length_max=140.0:length_min=140.0:length_std=0:length_sum=140.0:mismatch_avg=3.0:mismatch_max=3.0:mismatch_min=3.0:mismatch_std=0:mismatch_sum=3.0:name=N1061538:qcovhsp_avg=100.0:qcovhsp_max=100.0:qcovhsp_min=100.0:qcovhsp_std=0:qcovhsp_sum=100.0:qend_avg=140.0:qend_max=140.0:qend_min=140.0:qend_std=0:qend_sum=140.0:qstart_avg=1.0:qstart_max=1.0:qstart_min=1.0:qstart_std=0:qstart_sum=1.0:ref_name_counter=RS_GCF_003046175.1_protein.faa_NZ_PZZM01000001.1_1150@PF00015_full_PFAM.439.615--1:scovhsp_avg=79.5:scovhsp_max=79.5:scovhsp_min=79.5:scovhsp_std=0:scovhsp_sum=79.5:send_avg=149.0:send_max=149.0:send_min=149.0:send_std=0:send_sum=149.0:sstart_avg=10.0:sstart_max=10.0:sstart_min=10.0:sstart_std=0:sstart_sum=10.0])0.89:0.0154483[&&NHX:Sample_counter=rhizpot1--1||rhizpot3--5:Type_counter=GTDB--1||capture--6:besthit_avg=93.6:besthit_max=97.9:besthit_min=89.3:besthit_std=6.0811183182043145:besthit_sum=187.2:bitscore_avg=244.0:bitscore_max=244.0:bitscore_min=244.0:bitscore_std=0.0:bitscore_sum=488.0:capture_class_counter=c__Alphaproteobacteria--5||c__Gammaproteobacteria--1:capture_domain_counter=d__Bacteria--6:capture_family_counter=f__Beijerinckiaceae--1||f__Burkholderiaceae--1||f__Caulobacteraceae--1||f__Rhizobiaceae--2||f__Rhodobacteraceae--1:capture_genus_counter=g__Acidovorax--1||g__Aureimonas--1||g__Bosea--1||g__Mycoplana--1||g__Phenylobacterium--1||g__Salipiger--1:capture_order_counter=o__Burkholderiales--1||o__Caulobacterales--1||o__Rhizobiales--3||o__Rhodobacterales--1:capture_phylum_counter=p__Proteobacteria--6:capture_species_counter=s__Acidovorax sp003058055--1||s__Aureimonas populi--1||s__Bosea sp001429395--1||s__Mycoplana sp900469965--1||s__Phenylobacterium sp001557235--1||s__Salipiger profundus--1:evalue_avg=1.875e-83:evalue_max=2.38e-83:evalue_min=1.37e-83:evalue_std=7.141778489984129e-84:evalue_sum=3.75e-83:gapopen_avg=0.0:gapopen_max=0.0:gapopen_min=0.0:gapopen_std=0.0:gapopen_sum=0.0:gtdb_class_counter=c__Alphaproteobacteria--1:gtdb_domain_counter=d__Bacteria--1:gtdb_family_counter=f__Beijerinckiaceae--1:gtdb_genus_counter=g__Bosea--1:gtdb_order_counter=o__Rhizobiales--1:gtdb_phylum_counter=p__Proteobacteria--1:gtdb_species_counter=s__Bosea sp900473415--1:heptad_counter=MCP-34H--7:lbd_counter=:lca_tree=s__Bosea sp900473415:length_avg=149.5:length_max=159.0:length_min=140.0:length_std=13.435028842544403:length_sum=299.0:mismatch_avg=10.0:mismatch_max=17.0:mismatch_min=3.0:mismatch_std=9.899494936611665:mismatch_sum=20.0:name=N1061539:qcovhsp_avg=100.0:qcovhsp_max=100.0:qcovhsp_min=100.0:qcovhsp_std=0.0:qcovhsp_sum=200.0:qend_avg=149.5:qend_max=159.0:qend_min=140.0:qend_std=13.435028842544403:qend_sum=299.0:qstart_avg=1.0:qstart_max=1.0:qstart_min=1.0:qstart_std=0.0:qstart_sum=2.0:ref_name_counter=RS_GCF_003046175.1_protein.faa_NZ_PZZM01000001.1_1150@PF00015_full_PFAM.439.615--1||RS_GCF_009806555.1_protein.faa_NZ_VUOK01000018.1_169@PF00015_full_PFAM.437.617--1:scovhsp_avg=83.9:scovhsp_max=88.3:scovhsp_min=79.5:scovhsp_std=6.222539674441616:scovhsp_sum=167.8:send_avg=158.5:send_max=168.0:send_min=149.0:send_std=13.435028842544403:send_sum=317.0:sstart_avg=10.0:sstart_max=10.0:sstart_min=10.0:sstart_std=0.0:sstart_sum=20.0])0.72:0.00904435[&&NHX:Sample_counter=rhizpot1--8||rhizpot3--12||rhiztom2--1||rhiztom3--1:Type_counter=GTDB--16||capture--22:besthit_avg=89.5125:besthit_max=97.9:besthit_min=85.7:besthit_std=4.100711320409343:besthit_sum=1432.2:bitscore_avg=237.5625:bitscore_max=245.0:bitscore_min=207.0:bitscore_std=10.25650200279478:bitscore_sum=3801.0:capture_class_counter=c__Alphaproteobacteria--20||c__Gammaproteobacteria--2:capture_domain_counter=d__Bacteria--22:capture_family_counter=f__Azospirillaceae--1||f__Beijerinckiaceae--3||f__Burkholderiaceae--2||f__Caulobacteraceae--1||f__Rhizobiaceae--3||f__Rhodobacteraceae--12:capture_genus_counter=g__Acidovorax--1||g__Aureimonas--1||g__Aureimonas_A--1||g__Azospirillum--1||g__Bosea--3||g__Mycoplana--1||g__Parasedimentitalea--3||g__Phenylobacterium--1||g__Rhizobacter--1||g__Rhodovulum--3||g__Roseovarius--1||g__Salipiger--5:capture_order_counter=o__Azospirillales--1||o__Burkholderiales--2||o__Caulobacterales--1||o__Rhizobiales--6||o__Rhodobacterales--12:capture_phylum_counter=p__Proteobacteria--22:capture_species_counter=s__Acidovorax sp003058055--1||s__Aureimonas populi--1||s__Aureimonas_A psammosilene--1||s__Azospirillum sp003116015--1||s__Bosea sp001429395--2||s__Bosea sp900470775--1||s__Mycoplana sp900469965--1||s__Parasedimentitalea sp002162795--3||s__Phenylobacterium sp001557235--1||s__Rhizobacter gummiphilus--1||s__Rhodovulum sp900142935--2||s__Rhodovulum sulfidophilum--1||s__Roseovarius confluentis--1||s__Salipiger profundus--5:evalue_avg=2.3375400626036328e-70:evalue_max=3.74e-69:evalue_min=1.23e-83:evalue_std=9.349989318006195e-70:evalue_sum=3.7400641001658124e-69:gapopen_avg=0.25:gapopen_max=1.0:gapopen_min=0.0:gapopen_std=0.4472135954999579:gapopen_sum=4.0:gtdb_class_counter=c__Alphaproteobacteria--16:gtdb_domain_counter=d__Bacteria--16:gtdb_family_counter=f__Beijerinckiaceae--16:gtdb_genus_counter=g__Bosea--16:gtdb_order_counter=o__Rhizobiales--16:gtdb_phylum_counter=p__Proteobacteria--16:gtdb_species_counter=s__Bosea lathyri--1||s__Bosea psychrotolerans--1||s__Bosea sp001556125--1||s__Bosea sp001713455--2||s__Bosea sp002279705--1||s__Bosea sp003046175--2||s__Bosea sp003241815--1||s__Bosea sp014873125--3||s__Bosea sp900156025--1||s__Bosea sp900473415--2||s__Bosea vaviloviae_B--1:heptad_counter=MCP-34H--38:lbd_counter=:lca_tree=g__Bosea:length_avg=153.4375:length_max=162.0:length_min=137.0:length_std=9.237378776832022:length_sum=2455.0:mismatch_avg=16.0:mismatch_max=22.0:mismatch_min=2.0:mismatch_std=6.742897497861485:mismatch_sum=256.0:name=N1061540:qcovhsp_avg=99.53125:qcovhsp_max=100.0:qcovhsp_min=98.1:qcovhsp_std=0.4895150661624222:qcovhsp_sum=1592.5:qend_avg=153.875:qend_max=162.0:qend_min=135.0:qend_std=9.952386648437649:qend_sum=2462.0:qstart_avg=1.625:qstart_max=4.0:qstart_min=1.0:qstart_std=0.806225774829855:qstart_sum=26.0:ref_name_counter=GB_GCA_003241815.1_protein.faa_QBLV01000120.1_5@PF00015_full_PFAM.414.646--1||RS_GCF_002917105.1_protein.faa_NZ_PQFZ01000048.1_1@PF00015_full_PFAM.6.223--1||RS_GCF_003046175.1_protein.faa_NZ_PZZM01000001.1_1150@PF00015_full_PFAM.439.615--1||RS_GCF_009806555.1_protein.faa_NZ_VUOK01000018.1_169@PF00015_full_PFAM.437.617--13:scovhsp_avg=83.27499999999999:scovhsp_max=89.4:scovhsp_min=61.6:scovhsp_std=8.880803266972345:scovhsp_sum=1332.3999999999999:send_avg=166.3125:send_max=169.0:send_min=149.0:send_std=5.147410352141486:send_sum=2661.0:sstart_avg=14.0625:sstart_max=32.0:sstart_min=8.0:sstart_std=7.877975628294365:sstart_sum=225.0])0:0.00578326[&&NHX:Sample_counter=rhizpot1--8||rhizpot3--12||rhiztom2--1||rhiztom3--1:Type_counter=GTDB--17||capture--22:besthit_avg=89.5125:besthit_max=97.9:besthit_min=85.7:besthit_std=4.100711320409343:besthit_sum=1432.2:bitscore_avg=237.5625:bitscore_max=245.0:bitscore_min=207.0:bitscore_std=10.25650200279478:bitscore_sum=3801.0:capture_class_counter=c__Alphaproteobacteria--20||c__Gammaproteobacteria--2:capture_domain_counter=d__Bacteria--22:capture_family_counter=f__Azospirillaceae--1||f__Beijerinckiaceae--3||f__Burkholderiaceae--2||f__Caulobacteraceae--1||f__Rhizobiaceae--3||f__Rhodobacteraceae--12:capture_genus_counter=g__Acidovorax--1||g__Aureimonas--1||g__Aureimonas_A--1||g__Azospirillum--1||g__Bosea--3||g__Mycoplana--1||g__Parasedimentitalea--3||g__Phenylobacterium--1||g__Rhizobacter--1||g__Rhodovulum--3||g__Roseovarius--1||g__Salipiger--5:capture_order_counter=o__Azospirillales--1||o__Burkholderiales--2||o__Caulobacterales--1||o__Rhizobiales--6||o__Rhodobacterales--12:capture_phylum_counter=p__Proteobacteria--22:capture_species_counter=s__Acidovorax sp003058055--1||s__Aureimonas populi--1||s__Aureimonas_A psammosilene--1||s__Azospirillum sp003116015--1||s__Bosea sp001429395--2||s__Bosea sp900470775--1||s__Mycoplana sp900469965--1||s__Parasedimentitalea sp002162795--3||s__Phenylobacterium sp001557235--1||s__Rhizobacter gummiphilus--1||s__Rhodovulum sp900142935--2||s__Rhodovulum sulfidophilum--1||s__Roseovarius confluentis--1||s__Salipiger profundus--5:evalue_avg=2.3375400626036328e-70:evalue_max=3.74e-69:evalue_min=1.23e-83:evalue_std=9.349989318006195e-70:evalue_sum=3.7400641001658124e-69:gapopen_avg=0.25:gapopen_max=1.0:gapopen_min=0.0:gapopen_std=0.4472135954999579:gapopen_sum=4.0:gtdb_class_counter=c__Alphaproteobacteria--17:gtdb_domain_counter=d__Bacteria--17:gtdb_family_counter=f__Beijerinckiaceae--17:gtdb_genus_counter=g__Bosea--17:gtdb_order_counter=o__Rhizobiales--17:gtdb_phylum_counter=p__Proteobacteria--17:gtdb_species_counter=s__Bosea lathyri--1||s__Bosea psychrotolerans--1||s__Bosea sp001556125--1||s__Bosea sp001713455--2||s__Bosea sp002279705--1||s__Bosea sp003046175--2||s__Bosea sp003241815--1||s__Bosea sp014873125--3||s__Bosea sp900113835--1||s__Bosea sp900156025--1||s__Bosea sp900473415--2||s__Bosea vaviloviae_B--1:heptad_counter=MCP-34H--39:lbd_counter=:lca_tree=g__Bosea:length_avg=153.4375:length_max=162.0:length_min=137.0:length_std=9.237378776832022:length_sum=2455.0:mismatch_avg=16.0:mismatch_max=22.0:mismatch_min=2.0:mismatch_std=6.742897497861485:mismatch_sum=256.0:name=N1061541:qcovhsp_avg=99.53125:qcovhsp_max=100.0:qcovhsp_min=98.1:qcovhsp_std=0.4895150661624222:qcovhsp_sum=1592.5:qend_avg=153.875:qend_max=162.0:qend_min=135.0:qend_std=9.952386648437649:qend_sum=2462.0:qstart_avg=1.625:qstart_max=4.0:qstart_min=1.0:qstart_std=0.806225774829855:qstart_sum=26.0:ref_name_counter=GB_GCA_003241815.1_protein.faa_QBLV01000120.1_5@PF00015_full_PFAM.414.646--1||RS_GCF_002917105.1_protein.faa_NZ_PQFZ01000048.1_1@PF00015_full_PFAM.6.223--1||RS_GCF_003046175.1_protein.faa_NZ_PZZM01000001.1_1150@PF00015_full_PFAM.439.615--1||RS_GCF_009806555.1_protein.faa_NZ_VUOK01000018.1_169@PF00015_full_PFAM.437.617--13:scovhsp_avg=83.27499999999999:scovhsp_max=89.4:scovhsp_min=61.6:scovhsp_std=8.880803266972345:scovhsp_sum=1332.3999999999999:send_avg=166.3125:send_max=169.0:send_min=149.0:send_std=5.147410352141486:send_sum=2661.0:sstart_avg=14.0625:sstart_max=32.0:sstart_min=8.0:sstart_std=7.877975628294365:sstart_sum=225.0],GB_GCA_900470775.1_protein.faa_UCBZ01000032.1_139@PF00015_full_PFAM.477.667:0.0118258[&&NHX:Type=GTDB:gtdb_class=c__Alphaproteobacteria:gtdb_domain=d__Bacteria:gtdb_family=f__Beijerinckiaceae:gtdb_genus=g__Bosea:gtdb_order=o__Rhizobiales:gtdb_phylum=p__Proteobacteria:gtdb_species=s__Bosea sp900470775:heptad=MCP-34H:species=d__Bacteria_p__Proteobacteria_c__Alphaproteobacteria_o__Rhizobiales_f__Beijerinckiaceae_g__Bosea_s__Bosea sp900470775])0.191:0.0055489[&&NHX:Sample_counter=rhizpot1--8||rhizpot3--12||rhiztom2--1||rhiztom3--1:Type_counter=GTDB--18||capture--22:besthit_avg=89.5125:besthit_max=97.9:besthit_min=85.7:besthit_std=4.100711320409343:besthit_sum=1432.2:bitscore_avg=237.5625:bitscore_max=245.0:bitscore_min=207.0:bitscore_std=10.25650200279478:bitscore_sum=3801.0:capture_class_counter=c__Alphaproteobacteria--20||c__Gammaproteobacteria--2:capture_domain_counter=d__Bacteria--22:capture_family_counter=f__Azospirillaceae--1||f__Beijerinckiaceae--3||f__Burkholderiaceae--2||f__Caulobacteraceae--1||f__Rhizobiaceae--3||f__Rhodobacteraceae--12:capture_genus_counter=g__Acidovorax--1||g__Aureimonas--1||g__Aureimonas_A--1||g__Azospirillum--1||g__Bosea--3||g__Mycoplana--1||g__Parasedimentitalea--3||g__Phenylobacterium--1||g__Rhizobacter--1||g__Rhodovulum--3||g__Roseovarius--1||g__Salipiger--5:capture_order_counter=o__Azospirillales--1||o__Burkholderiales--2||o__Caulobacterales--1||o__Rhizobiales--6||o__Rhodobacterales--12:capture_phylum_counter=p__Proteobacteria--22:capture_species_counter=s__Acidovorax sp003058055--1||s__Aureimonas populi--1||s__Aureimonas_A psammosilene--1||s__Azospirillum sp003116015--1||s__Bosea sp001429395--2||s__Bosea sp900470775--1||s__Mycoplana sp900469965--1||s__Parasedimentitalea sp002162795--3||s__Phenylobacterium sp001557235--1||s__Rhizobacter gummiphilus--1||s__Rhodovulum sp900142935--2||s__Rhodovulum sulfidophilum--1||s__Roseovarius confluentis--1||s__Salipiger profundus--5:evalue_avg=2.3375400626036328e-70:evalue_max=3.74e-69:evalue_min=1.23e-83:evalue_std=9.349989318006195e-70:evalue_sum=3.7400641001658124e-69:gapopen_avg=0.25:gapopen_max=1.0:gapopen_min=0.0:gapopen_std=0.4472135954999579:gapopen_sum=4.0:gtdb_class_counter=c__Alphaproteobacteria--18:gtdb_domain_counter=d__Bacteria--18:gtdb_family_counter=f__Beijerinckiaceae--18:gtdb_genus_counter=g__Bosea--18:gtdb_order_counter=o__Rhizobiales--18:gtdb_phylum_counter=p__Proteobacteria--18:gtdb_species_counter=s__Bosea lathyri--1||s__Bosea psychrotolerans--1||s__Bosea sp001556125--1||s__Bosea sp001713455--2||s__Bosea sp002279705--1||s__Bosea sp003046175--2||s__Bosea sp003241815--1||s__Bosea sp014873125--3||s__Bosea sp900113835--1||s__Bosea sp900156025--1||s__Bosea sp900470775--1||s__Bosea sp900473415--2||s__Bosea vaviloviae_B--1:heptad_counter=MCP-34H--40:lbd_counter=:lca_tree=g__Bosea:length_avg=153.4375:length_max=162.0:length_min=137.0:length_std=9.237378776832022:length_sum=2455.0:mismatch_avg=16.0:mismatch_max=22.0:mismatch_min=2.0:mismatch_std=6.742897497861485:mismatch_sum=256.0:name=N1061543:qcovhsp_avg=99.53125:qcovhsp_max=100.0:qcovhsp_min=98.1:qcovhsp_std=0.4895150661624222:qcovhsp_sum=1592.5:qend_avg=153.875:qend_max=162.0:qend_min=135.0:qend_std=9.952386648437649:qend_sum=2462.0:qstart_avg=1.625:qstart_max=4.0:qstart_min=1.0:qstart_std=0.806225774829855:qstart_sum=26.0:ref_name_counter=GB_GCA_003241815.1_protein.faa_QBLV01000120.1_5@PF00015_full_PFAM.414.646--1||RS_GCF_002917105.1_protein.faa_NZ_PQFZ01000048.1_1@PF00015_full_PFAM.6.223--1||RS_GCF_003046175.1_protein.faa_NZ_PZZM01000001.1_1150@PF00015_full_PFAM.439.615--1||RS_GCF_009806555.1_protein.faa_NZ_VUOK01000018.1_169@PF00015_full_PFAM.437.617--13:scovhsp_avg=83.27499999999999:scovhsp_max=89.4:scovhsp_min=61.6:scovhsp_std=8.880803266972345:scovhsp_sum=1332.3999999999999:send_avg=166.3125:send_max=169.0:send_min=149.0:send_std=5.147410352141486:send_sum=2661.0:sstart_avg=14.0625:sstart_max=32.0:sstart_min=8.0:sstart_std=7.877975628294365:sstart_sum=225.0])0.951:0.0304432[&&NHX:Sample_counter=rhizpot1--8||rhizpot2--3||rhizpot3--17||rhiztom2--1||rhiztom3--1:Type_counter=GTDB--19||capture--30:besthit_avg=89.12608695652175:besthit_max=97.9:besthit_min=85.7:besthit_std=3.4439957490344844:besthit_sum=2049.9:bitscore_avg=235.8695652173913:bitscore_max=245.0:bitscore_min=201.0:bitscore_std=12.703987734086729:bitscore_sum=5425.0:capture_class_counter=c__Alphaproteobacteria--28||c__Gammaproteobacteria--2:capture_domain_counter=d__Bacteria--30:capture_family_counter=f__Azospirillaceae--1||f__Beijerinckiaceae--3||f__Burkholderiaceae--2||f__Caulobacteraceae--1||f__Rhizobiaceae--5||f__Rhodobacteraceae--18:capture_genus_counter=g__Acidovorax--1||g__Aureimonas--1||g__Aureimonas_A--1||g__Azospirillum--1||g__Bosea--3||g__Mycoplana--1||g__Parasedimentitalea--3||g__Phenylobacterium--1||g__Rhizobacter--1||g__Rhizobium--2||g__Rhodovulum--3||g__Roseovarius--2||g__Salipiger--10:capture_order_counter=o__Azospirillales--1||o__Burkholderiales--2||o__Caulobacterales--1||o__Rhizobiales--8||o__Rhodobacterales--18:capture_phylum_counter=p__Proteobacteria--30:capture_species_counter=s__Acidovorax sp003058055--1||s__Aureimonas populi--1||s__Aureimonas_A psammosilene--1||s__Azospirillum sp003116015--1||s__Bosea sp001429395--2||s__Bosea sp900470775--1||s__Mycoplana sp900469965--1||s__Parasedimentitalea sp002162795--3||s__Phenylobacterium sp001557235--1||s__Rhizobacter gummiphilus--1||s__Rhizobium phaseoli_A--2||s__Rhodovulum sp900142935--2||s__Rhodovulum sulfidophilum--1||s__Roseovarius confluentis--2||s__Salipiger profundus--10:evalue_avg=4.099000278696376e-68:evalue_max=9.39e-67:evalue_min=1.23e-83:evalue_std=1.9576085142859576e-67:evalue_sum=9.427700641001664e-67:gapopen_avg=0.21739130434782608:gapopen_max=1.0:gapopen_min=0.0:gapopen_std=0.42174116783664994:gapopen_sum=5.0:gtdb_class_counter=c__Alphaproteobacteria--19:gtdb_domain_counter=d__Bacteria--19:gtdb_family_counter=f__Beijerinckiaceae--19:gtdb_genus_counter=g__Bosea--19:gtdb_order_counter=o__Rhizobiales--19:gtdb_phylum_counter=p__Proteobacteria--19:gtdb_species_counter=s__Bosea lathyri--1||s__Bosea psychrotolerans--1||s__Bosea sp001556125--1||s__Bosea sp001713455--2||s__Bosea sp002279705--1||s__Bosea sp003046175--2||s__Bosea sp003241815--1||s__Bosea sp014873125--3||s__Bosea sp900113835--1||s__Bosea sp900156025--1||s__Bosea sp900470775--2||s__Bosea sp900473415--2||s__Bosea vaviloviae_B--1:heptad_counter=MCP-34H--49:lbd_counter=:lca_tree=g__Bosea:length_avg=153.08695652173913:length_max=162.0:length_min=134.0:length_std=9.723042188899244:length_sum=3521.0:mismatch_avg=16.565217391304348:mismatch_max=22.0:mismatch_min=2.0:mismatch_std=5.727335466122267:mismatch_sum=381.0:name=N1061544:qcovhsp_avg=99.54347826086959:qcovhsp_max=100.0:qcovhsp_min=98.1:qcovhsp_std=0.43256747971377696:qcovhsp_sum=2289.5000000000005:qend_avg=153.56521739130434:qend_max=162.0:qend_min=133.0:qend_std=10.426478909516526:qend_sum=3532.0:qstart_avg=1.6521739130434783:qstart_max=4.0:qstart_min=1.0:qstart_std=0.7140598174697278:qstart_sum=38.0:ref_name_counter=GB_GCA_003241815.1_protein.faa_QBLV01000120.1_5@PF00015_full_PFAM.414.646--1||RS_GCF_002917105.1_protein.faa_NZ_PQFZ01000048.1_1@PF00015_full_PFAM.6.223--1||RS_GCF_003046175.1_protein.faa_NZ_PZZM01000001.1_1150@PF00015_full_PFAM.439.615--1||RS_GCF_009806555.1_protein.faa_NZ_VUOK01000018.1_169@PF00015_full_PFAM.437.617--20:scovhsp_avg=83.6695652173913:scovhsp_max=89.4:scovhsp_min=61.6:scovhsp_std=8.079009546777192:scovhsp_sum=1924.3999999999999:send_avg=166.65217391304347:send_max=169.0:send_min=149.0:send_std=4.3548165147880065:send_sum=3833.0:sstart_avg=14.695652173913043:sstart_max=32.0:sstart_min=8.0:sstart_std=8.562257468940471:sstart_sum=338.0])0.516:0.00466926[&&NHX:Sample_counter=rhizpot1--10||rhizpot2--3||rhizpot3--17||rhiztom1--1||rhiztom2--1||rhiztom3--3:Type_counter=GTDB--23||capture--35:besthit_avg=88.77142857142859:besthit_max=97.9:besthit_min=85.7:besthit_std=3.2664237033066934:besthit_sum=2485.6000000000004:bitscore_avg=234.39285714285714:bitscore_max=245.0:bitscore_min=189.0:bitscore_std=14.540720053784806:bitscore_sum=6563.0:capture_class_counter=c__Alphaproteobacteria--29||c__Fibrobacteria--1||c__Gammaproteobacteria--5:capture_domain_counter=d__Bacteria--35:capture_family_counter=f__Azospirillaceae--1||f__Beijerinckiaceae--3||f__Burkholderiaceae--5||f__Caulobacteraceae--2||f__Rhizobiaceae--5||f__Rhodobacteraceae--18||f__UBA5070--1:capture_genus_counter=g__Acidovorax--1||g__Aureimonas--1||g__Aureimonas_A--1||g__Azospirillum--1||g__Bosea--3||g__Comamonas_F--3||g__Mycoplana--1||g__Parasedimentitalea--3||g__Phenylobacterium--2||g__Rhizobacter--1||g__Rhizobium--2||g__Rhodovulum--3||g__Roseovarius--2||g__Salipiger--10||g__UBA5070--1:capture_order_counter=o__Azospirillales--1||o__Burkholderiales--5||o__Caulobacterales--2||o__Rhizobiales--8||o__Rhodobacterales--18||o__UBA5070--1:capture_phylum_counter=p__Fibrobacterota--1||p__Proteobacteria--34:capture_species_counter=s__Acidovorax sp003058055--1||s__Aureimonas populi--1||s__Aureimonas_A psammosilene--1||s__Azospirillum sp003116015--1||s__Bosea sp001429395--2||s__Bosea sp900470775--1||s__Comamonas_F wautersii_A--3||s__Mycoplana sp900469965--1||s__Parasedimentitalea sp002162795--3||s__Phenylobacterium sp001557235--2||s__Rhizobacter gummiphilus--1||s__Rhizobium phaseoli_A--2||s__Rhodovulum sp900142935--2||s__Rhodovulum sulfidophilum--1||s__Roseovarius confluentis--2||s__Salipiger profundus--10||s__UBA5070 sp903825275--1:evalue_avg=1.6321765275022894e-63:evalue_max=4.57e-62:evalue_min=1.23e-83:evalue_std=8.636481611310698e-63:evalue_sum=4.57009427700641e-62:gapopen_avg=0.17857142857142858:gapopen_max=1.0:gapopen_min=0.0:gapopen_std=0.3900210277874798:gapopen_sum=5.0:gtdb_class_counter=c__Alphaproteobacteria--23:gtdb_domain_counter=d__Bacteria--23:gtdb_family_counter=f__Beijerinckiaceae--23:gtdb_genus_counter=g__Bosea--23:gtdb_order_counter=o__Rhizobiales--23:gtdb_phylum_counter=p__Proteobacteria--23:gtdb_species_counter=s__Bosea lathyri--1||s__Bosea psychrotolerans--1||s__Bosea sp001556125--1||s__Bosea sp001713455--2||s__Bosea sp001748145--1||s__Bosea sp002279705--1||s__Bosea sp003046175--2||s__Bosea sp003241815--1||s__Bosea sp014873125--3||s__Bosea sp017308015--1||s__Bosea sp900113835--1||s__Bosea sp900156025--2||s__Bosea sp900470095--1||s__Bosea sp900470775--2||s__Bosea sp900473415--2||s__Bosea vaviloviae_B--1:heptad_counter=MCP-34H--58:lbd_counter=:lca_tree=g__Bosea:length_avg=153.21428571428572:length_max=163.0:length_min=125.0:length_std=10.774995549907624:length_sum=4290.0:mismatch_avg=17.178571428571427:mismatch_max=23.0:mismatch_min=2.0:mismatch_std=5.584725010164193:mismatch_sum=481.0:name=N1061545:qcovhsp_avg=99.5607142857143:qcovhsp_max=100.0:qcovhsp_min=98.1:qcovhsp_std=0.412166170835201:qcovhsp_sum=2787.7000000000003:qend_avg=153.71428571428572:qend_max=164.0:qend_min=125.0:qend_std=11.378528001059694:qend_sum=4304.0:qstart_avg=1.6428571428571428:qstart_max=4.0:qstart_min=1.0:qstart_std=0.6784669927988098:qstart_sum=46.0:ref_name_counter=GB_GCA_003241815.1_protein.faa_QBLV01000120.1_5@PF00015_full_PFAM.414.646--1||RS_GCF_002917105.1_protein.faa_NZ_PQFZ01000048.1_1@PF00015_full_PFAM.6.223--1||RS_GCF_003046175.1_protein.faa_NZ_PZZM01000001.1_1150@PF00015_full_PFAM.439.615--1||RS_GCF_009806555.1_protein.faa_NZ_VUOK01000018.1_169@PF00015_full_PFAM.437.617--24||RS_GCF_011022235.1_protein.faa_NZ_JAAIYP010000034.1_2@PF00015_full_PFAM.475.652--1:scovhsp_avg=84.02857142857144:scovhsp_max=90.6:scovhsp_min=61.6:scovhsp_std=8.032565991146067:scovhsp_sum=2352.8:send_avg=167.03571428571428:send_max=172.0:send_min=149.0:send_std=4.077782102847929:send_sum=4677.0:sstart_avg=14.928571428571429:sstart_max=48.0:sstart_min=6.0:sstart_std=10.392050278684614:sstart_sum=418.0],(((3f532a49-7768-4837-bbd8-6151b4f9271f_2@MCPsignal.11.176:0.00461278[&&NHX:Sample=rhizpot1:Type=capture:besthit=88.3:bitscore=246.0:capture_class=c__Alphaproteobacteria:capture_domain=d__Bacteria:capture_family=f__Caulobacteraceae:capture_genus=g__Phenylobacterium:capture_order=o__Caulobacterales:capture_phylum=p__Proteobacteria:capture_species=s__Phenylobacterium sp002363865:evalue=3.68e-84:gapopen=0.0:heptad=MCP-34H:length=163.0:mismatch=19.0:qcovhsp=98.8:qend=163.0:qstart=1.0:ref_name=RS_GCF_009806555.1_protein.faa_NZ_VUOK01000018.1_169@PF00015_full_PFAM.437.617:scovhsp=90.6:send=166.0:sstart=4.0],(8764fa66-281f-4694-b4d2-f36ecc10ea4c_1@MCPsignal.169.334:5e-09[&&NHX:Sample=rhizpot2:Type=capture:besthit=89.0:bitscore=251.0:capture_class=c__Alphaproteobacteria:capture_domain=d__Bacteria:capture_family=f__Rhizobiaceae:capture_genus=g__Aureimonas_A:capture_order=o__Rhizobiales:capture_phylum=p__Proteobacteria:capture_species=s__Aureimonas_A sp001425485:evalue=3.86e-86:gapopen=0.0:heptad=MCP-34H:length=164.0:mismatch=18.0:qcovhsp=99.4:qend=164.0:qstart=1.0:ref_name=RS_GCF_009806555.1_protein.faa_NZ_VUOK01000018.1_169@PF00015_full_PFAM.437.617:scovhsp=91.1:send=166.0:sstart=3.0],c6df9b16-3413-4fe7-8648-89fff4408a91_5@MCPsignal.157.323:5e-09[&&NHX:Sample=rhizpot2:Type=capture:besthit=89.0:bitscore=251.0:capture_class=c__Alphaproteobacteria:capture_domain=d__Bacteria:capture_family=f__Rhizobiaceae:capture_genus=g__Aureimonas_A:capture_order=o__Rhizobiales:capture_phylum=p__Proteobacteria:capture_species=s__Aureimonas_A sp001425485:evalue=5.7e-86:gapopen=0.0:heptad=MCP-34H:length=164.0:mismatch=18.0:qcovhsp=98.8:qend=164.0:qstart=1.0:ref_name=RS_GCF_009806555.1_protein.faa_NZ_VUOK01000018.1_169@PF00015_full_PFAM.437.617:scovhsp=91.1:send=166.0:sstart=3.0])0:5e-09[&&NHX:Sample_counter=rhizpot2--2:Type_counter=capture--2:besthit_avg=89.0:besthit_max=89.0:besthit_min=89.0:besthit_std=0.0:besthit_sum=178.0:bitscore_avg=251.0:bitscore_max=251.0:bitscore_min=251.0:bitscore_std=0.0:bitscore_sum=502.0:capture_class_counter=c__Alphaproteobacteria--2:capture_domain_counter=d__Bacteria--2:capture_family_counter=f__Rhizobiaceae--2:capture_genus_counter=g__Aureimonas_A--2:capture_order_counter=o__Rhizobiales--2:capture_phylum_counter=p__Proteobacteria--2:capture_species_counter=s__Aureimonas_A sp001425485--2:evalue_avg=4.78e-86:evalue_max=5.7e-86:evalue_min=3.86e-86:evalue_std=1.3010764773832474e-86:evalue_sum=9.56e-86:gapopen_avg=0.0:gapopen_max=0.0:gapopen_min=0.0:gapopen_std=0.0:gapopen_sum=0.0:gtdb_class_counter=:gtdb_domain_counter=:gtdb_family_counter=:gtdb_genus_counter=:gtdb_order_counter=:gtdb_phylum_counter=:gtdb_species_counter=:heptad_counter=MCP-34H--2:lbd_counter=:length_avg=164.0:length_max=164.0:length_min=164.0:length_std=0.0:length_sum=328.0:mismatch_avg=18.0:mismatch_max=18.0:mismatch_min=18.0:mismatch_std=0.0:mismatch_sum=36.0:name=N1061549:qcovhsp_avg=99.1:qcovhsp_max=99.4:qcovhsp_min=98.8:qcovhsp_std=0.4242640687119345:qcovhsp_sum=198.2:qend_avg=164.0:qend_max=164.0:qend_min=164.0:qend_std=0.0:qend_sum=328.0:qstart_avg=1.0:qstart_max=1.0:qstart_min=1.0:qstart_std=0.0:qstart_sum=2.0:ref_name_counter=RS_GCF_009806555.1_protein.faa_NZ_VUOK01000018.1_169@PF00015_full_PFAM.437.617--2:scovhsp_avg=91.1:scovhsp_max=91.1:scovhsp_min=91.1:scovhsp_std=0.0:scovhsp_sum=182.2:send_avg=166.0:send_max=166.0:send_min=166.0:send_std=0.0:send_sum=332.0:sstart_avg=3.0:sstart_max=3.0:sstart_min=3.0:sstart_std=0.0:sstart_sum=6.0])0.939:0.00935882[&&NHX:Sample_counter=rhizpot1--1||rhizpot2--2:Type_counter=capture--3:besthit_avg=88.76666666666667:besthit_max=89.0:besthit_min=88.3:besthit_std=0.40414518843273967:besthit_sum=266.3:bitscore_avg=249.33333333333334:bitscore_max=251.0:bitscore_min=246.0:bitscore_std=2.886751345948129:bitscore_sum=748.0:capture_class_counter=c__Alphaproteobacteria--3:capture_domain_counter=d__Bacteria--3:capture_family_counter=f__Caulobacteraceae--1||f__Rhizobiaceae--2:capture_genus_counter=g__Aureimonas_A--2||g__Phenylobacterium--1:capture_order_counter=o__Caulobacterales--1||o__Rhizobiales--2:capture_phylum_counter=p__Proteobacteria--3:capture_species_counter=s__Aureimonas_A sp001425485--2||s__Phenylobacterium sp002363865--1:evalue_avg=1.2585333333333334e-84:evalue_max=3.68e-84:evalue_min=3.86e-86:evalue_std=2.0970718283676727e-84:evalue_sum=3.7756e-84:gapopen_avg=0.0:gapopen_max=0.0:gapopen_min=0.0:gapopen_std=0.0:gapopen_sum=0.0:gtdb_class_counter=:gtdb_domain_counter=:gtdb_family_counter=:gtdb_genus_counter=:gtdb_order_counter=:gtdb_phylum_counter=:gtdb_species_counter=:heptad_counter=MCP-34H--3:lbd_counter=:length_avg=163.66666666666666:length_max=164.0:length_min=163.0:length_std=0.5773502691896258:length_sum=491.0:mismatch_avg=18.333333333333332:mismatch_max=19.0:mismatch_min=18.0:mismatch_std=0.5773502691896258:mismatch_sum=55.0:name=N1061550:qcovhsp_avg=99.0:qcovhsp_max=99.4:qcovhsp_min=98.8:qcovhsp_std=0.3464101615137804:qcovhsp_sum=297.0:qend_avg=163.66666666666666:qend_max=164.0:qend_min=163.0:qend_std=0.5773502691896258:qend_sum=491.0:qstart_avg=1.0:qstart_max=1.0:qstart_min=1.0:qstart_std=0.0:qstart_sum=3.0:ref_name_counter=RS_GCF_009806555.1_protein.faa_NZ_VUOK01000018.1_169@PF00015_full_PFAM.437.617--3:scovhsp_avg=90.93333333333332:scovhsp_max=91.1:scovhsp_min=90.6:scovhsp_std=0.2886751345948129:scovhsp_sum=272.79999999999995:send_avg=166.0:send_max=166.0:send_min=166.0:send_std=0.0:send_sum=498.0:sstart_avg=3.3333333333333335:sstart_max=4.0:sstart_min=3.0:sstart_std=0.5773502691896258:sstart_sum=10.0],6fffe7da-e398-4350-a3f8-c97325f9cce3_2@MCPsignal.25.191:5e-09[&&NHX:Sample=rhizpot1:Type=capture:besthit=89.2:bitscore=255.0:capture_class=c__Alphaproteobacteria:capture_domain=d__Bacteria:capture_family=f__Rhizobiaceae:capture_genus=g__Aureimonas_A:capture_order=o__Rhizobiales:capture_phylum=p__Proteobacteria:capture_species=s__Aureimonas_A sp001425485:evalue=1.71e-87:gapopen=0.0:heptad=MCP-34H:length=166.0:mismatch=18.0:qcovhsp=100.0:qend=166.0:qstart=1.0:ref_name=RS_GCF_009806555.1_protein.faa_NZ_VUOK01000018.1_169@PF00015_full_PFAM.437.617:scovhsp=92.2:send=168.0:sstart=3.0])0:5e-09[&&NHX:Sample_counter=rhizpot1--2||rhizpot2--2:Type_counter=capture--4:besthit_avg=88.875:besthit_max=89.2:besthit_min=88.3:besthit_std=0.39475730941090253:besthit_sum=355.5:bitscore_avg=250.75:bitscore_max=255.0:bitscore_min=246.0:bitscore_std=3.685557397915997:bitscore_sum=1003.0:capture_class_counter=c__Alphaproteobacteria--4:capture_domain_counter=d__Bacteria--4:capture_family_counter=f__Caulobacteraceae--1||f__Rhizobiaceae--3:capture_genus_counter=g__Aureimonas_A--3||g__Phenylobacterium--1:capture_order_counter=o__Caulobacterales--1||o__Rhizobiales--3:capture_phylum_counter=p__Proteobacteria--4:capture_species_counter=s__Aureimonas_A sp001425485--3||s__Phenylobacterium sp002363865--1:evalue_avg=9.443275e-85:evalue_max=3.68e-84:evalue_min=1.71e-87:evalue_std=1.8239265496061876e-84:evalue_sum=3.77731e-84:gapopen_avg=0.0:gapopen_max=0.0:gapopen_min=0.0:gapopen_std=0.0:gapopen_sum=0.0:gtdb_class_counter=:gtdb_domain_counter=:gtdb_family_counter=:gtdb_genus_counter=:gtdb_order_counter=:gtdb_phylum_counter=:gtdb_species_counter=:heptad_counter=MCP-34H--4:lbd_counter=:length_avg=164.25:length_max=166.0:length_min=163.0:length_std=1.2583057392117916:length_sum=657.0:mismatch_avg=18.25:mismatch_max=19.0:mismatch_min=18.0:mismatch_std=0.5:mismatch_sum=73.0:name=N1061552:qcovhsp_avg=99.25000000000001:qcovhsp_max=100.0:qcovhsp_min=98.8:qcovhsp_std=0.5744562646538048:qcovhsp_sum=397.00000000000006:qend_avg=164.25:qend_max=166.0:qend_min=163.0:qend_std=1.2583057392117916:qend_sum=657.0:qstart_avg=1.0:qstart_max=1.0:qstart_min=1.0:qstart_std=0.0:qstart_sum=4.0:ref_name_counter=RS_GCF_009806555.1_protein.faa_NZ_VUOK01000018.1_169@PF00015_full_PFAM.437.617--4:scovhsp_avg=91.25:scovhsp_max=92.2:scovhsp_min=90.6:scovhsp_std=0.6757711644237805:scovhsp_sum=365.0:send_avg=166.5:send_max=168.0:send_min=166.0:send_std=1.0:send_sum=666.0:sstart_avg=3.25:sstart_max=4.0:sstart_min=3.0:sstart_std=0.5:sstart_sum=13.0],4bea2738-af7b-4ca4-9b9f-1f3573825024_1@MCPsignal.142.308:0.0046102[&&NHX:Sample=rhizpot1:Type=capture:besthit=89.2:bitscore=254.0:capture_class=c__Alphaproteobacteria:capture_domain=d__Bacteria:capture_family=f__Caulobacteraceae:capture_genus=g__Phenylobacterium:capture_order=o__Caulobacterales:capture_phylum=p__Proteobacteria:capture_species=s__Phenylobacterium sp002363865:evalue=2.43e-87:gapopen=0.0:heptad=MCP-34H:length=166.0:mismatch=18.0:qcovhsp=100.0:qend=166.0:qstart=1.0:ref_name=RS_GCF_009806555.1_protein.faa_NZ_VUOK01000018.1_169@PF00015_full_PFAM.437.617:scovhsp=92.2:send=168.0:sstart=3.0])0.777:0.00518313[&&NHX:Sample_counter=rhizpot1--3||rhizpot2--2:Type_counter=capture--5:besthit_avg=88.94:besthit_max=89.2:besthit_min=88.3:besthit_std=0.37148351242013644:besthit_sum=444.7:bitscore_avg=251.4:bitscore_max=255.0:bitscore_min=246.0:bitscore_std=3.507135583350036:bitscore_sum=1257.0:capture_class_counter=c__Alphaproteobacteria--5:capture_domain_counter=d__Bacteria--5:capture_family_counter=f__Caulobacteraceae--2||f__Rhizobiaceae--3:capture_genus_counter=g__Aureimonas_A--3||g__Phenylobacterium--2:capture_order_counter=o__Caulobacterales--2||o__Rhizobiales--3:capture_phylum_counter=p__Proteobacteria--5:capture_species_counter=s__Aureimonas_A sp001425485--3||s__Phenylobacterium sp002363865--2:evalue_avg=7.559480000000001e-85:evalue_max=3.68e-84:evalue_min=1.71e-87:evalue_std=1.6347676360480105e-84:evalue_sum=3.7797400000000002e-84:gapopen_avg=0.0:gapopen_max=0.0:gapopen_min=0.0:gapopen_std=0.0:gapopen_sum=0.0:gtdb_class_counter=:gtdb_domain_counter=:gtdb_family_counter=:gtdb_genus_counter=:gtdb_order_counter=:gtdb_phylum_counter=:gtdb_species_counter=:heptad_counter=MCP-34H--5:lbd_counter=:length_avg=164.6:length_max=166.0:length_min=163.0:length_std=1.3416407864998738:length_sum=823.0:mismatch_avg=18.2:mismatch_max=19.0:mismatch_min=18.0:mismatch_std=0.4472135954999579:mismatch_sum=91.0:name=N1061554:qcovhsp_avg=99.4:qcovhsp_max=100.0:qcovhsp_min=98.8:qcovhsp_std=0.6000000000000014:qcovhsp_sum=497.0:qend_avg=164.6:qend_max=166.0:qend_min=163.0:qend_std=1.3416407864998738:qend_sum=823.0:qstart_avg=1.0:qstart_max=1.0:qstart_min=1.0:qstart_std=0.0:qstart_sum=5.0:ref_name_counter=RS_GCF_009806555.1_protein.faa_NZ_VUOK01000018.1_169@PF00015_full_PFAM.437.617--5:scovhsp_avg=91.44000000000001:scovhsp_max=92.2:scovhsp_min=90.6:scovhsp_std=0.7231873892705862:scovhsp_sum=457.20000000000005:send_avg=166.8:send_max=168.0:send_min=166.0:send_std=1.0954451150103321:send_sum=834.0:sstart_avg=3.2:sstart_max=4.0:sstart_min=3.0:sstart_std=0.4472135954999579:sstart_sum=16.0])0.947:0.0252765[&&NHX:Sample_counter=rhizpot1--13||rhizpot2--5||rhizpot3--17||rhiztom1--1||rhiztom2--1||rhiztom3--3:Type_counter=GTDB--23||capture--40:besthit_avg=88.7969696969697:besthit_max=97.9:besthit_min=85.7:besthit_std=3.0039021339422884:besthit_sum=2930.3:bitscore_avg=236.96969696969697:bitscore_max=255.0:bitscore_min=189.0:bitscore_std=14.77431226928357:bitscore_sum=7820.0:capture_class_counter=c__Alphaproteobacteria--34||c__Fibrobacteria--1||c__Gammaproteobacteria--5:capture_domain_counter=d__Bacteria--40:capture_family_counter=f__Azospirillaceae--1||f__Beijerinckiaceae--3||f__Burkholderiaceae--5||f__Caulobacteraceae--4||f__Rhizobiaceae--8||f__Rhodobacteraceae--18||f__UBA5070--1:capture_genus_counter=g__Acidovorax--1||g__Aureimonas--1||g__Aureimonas_A--4||g__Azospirillum--1||g__Bosea--3||g__Comamonas_F--3||g__Mycoplana--1||g__Parasedimentitalea--3||g__Phenylobacterium--4||g__Rhizobacter--1||g__Rhizobium--2||g__Rhodovulum--3||g__Roseovarius--2||g__Salipiger--10||g__UBA5070--1:capture_order_counter=o__Azospirillales--1||o__Burkholderiales--5||o__Caulobacterales--4||o__Rhizobiales--11||o__Rhodobacterales--18||o__UBA5070--1:capture_phylum_counter=p__Fibrobacterota--1||p__Proteobacteria--39:capture_species_counter=s__Acidovorax sp003058055--1||s__Aureimonas populi--1||s__Aureimonas_A psammosilene--1||s__Aureimonas_A sp001425485--3||s__Azospirillum sp003116015--1||s__Bosea sp001429395--2||s__Bosea sp900470775--1||s__Comamonas_F wautersii_A--3||s__Mycoplana sp900469965--1||s__Parasedimentitalea sp002162795--3||s__Phenylobacterium sp001557235--2||s__Phenylobacterium sp002363865--2||s__Rhizobacter gummiphilus--1||s__Rhizobium phaseoli_A--2||s__Rhodovulum sp900142935--2||s__Rhodovulum sulfidophilum--1||s__Roseovarius confluentis--2||s__Salipiger profundus--10||s__UBA5070 sp903825275--1:evalue_avg=1.3848770536383062e-63:evalue_max=4.57e-62:evalue_min=1.71e-87:evalue_std=7.955343750252554e-63:evalue_sum=4.57009427700641e-62:gapopen_avg=0.15151515151515152:gapopen_max=1.0:gapopen_min=0.0:gapopen_std=0.36410954062720957:gapopen_sum=5.0:gtdb_class_counter=c__Alphaproteobacteria--23:gtdb_domain_counter=d__Bacteria--23:gtdb_family_counter=f__Beijerinckiaceae--23:gtdb_genus_counter=g__Bosea--23:gtdb_order_counter=o__Rhizobiales--23:gtdb_phylum_counter=p__Proteobacteria--23:gtdb_species_counter=s__Bosea lathyri--1||s__Bosea psychrotolerans--1||s__Bosea sp001556125--1||s__Bosea sp001713455--2||s__Bosea sp001748145--1||s__Bosea sp002279705--1||s__Bosea sp003046175--2||s__Bosea sp003241815--1||s__Bosea sp014873125--3||s__Bosea sp017308015--1||s__Bosea sp900113835--1||s__Bosea sp900156025--2||s__Bosea sp900470095--1||s__Bosea sp900470775--2||s__Bosea sp900473415--2||s__Bosea vaviloviae_B--1:heptad_counter=MCP-34H--63:lbd_counter=:lca_tree=g__Bosea:length_avg=154.93939393939394:length_max=166.0:length_min=125.0:length_std=10.741099204514038:length_sum=5113.0:mismatch_avg=17.333333333333332:mismatch_max=23.0:mismatch_min=2.0:mismatch_std=5.145791160420977:mismatch_sum=572.0:name=N1061555:qcovhsp_avg=99.53636363636365:qcovhsp_max=100.0:qcovhsp_min=98.1:qcovhsp_std=0.4379056560908568:qcovhsp_sum=3284.7000000000003:qend_avg=155.36363636363637:qend_max=166.0:qend_min=125.0:qend_std=11.188214172227681:qend_sum=5127.0:qstart_avg=1.5454545454545454:qstart_max=4.0:qstart_min=1.0:qstart_std=0.6657190234489458:qstart_sum=51.0:ref_name_counter=GB_GCA_003241815.1_protein.faa_QBLV01000120.1_5@PF00015_full_PFAM.414.646--1||RS_GCF_002917105.1_protein.faa_NZ_PQFZ01000048.1_1@PF00015_full_PFAM.6.223--1||RS_GCF_003046175.1_protein.faa_NZ_PZZM01000001.1_1150@PF00015_full_PFAM.439.615--1||RS_GCF_009806555.1_protein.faa_NZ_VUOK01000018.1_169@PF00015_full_PFAM.437.617--29||RS_GCF_011022235.1_protein.faa_NZ_JAAIYP010000034.1_2@PF00015_full_PFAM.475.652--1:scovhsp_avg=85.15151515151516:scovhsp_max=92.2:scovhsp_min=61.6:scovhsp_std=7.860547102942374:scovhsp_sum=2810.0:send_avg=167.0:send_max=172.0:send_min=149.0:send_std=3.766629793329841:send_sum=5511.0:sstart_avg=13.151515151515152:sstart_max=48.0:sstart_min=3.0:sstart_std=10.458612515892142:sstart_sum=434.0],((0d2f5ea0-2e0c-4627-8804-17648bfc7039_5@MCPsignal.79.237:5e-09[&&NHX:Sample=rhiztom3:Type=capture:besthit=86.5:bitscore=237.0:capture_class=c__Alphaproteobacteria:capture_domain=d__Bacteria:capture_family=f__Rhizobiaceae:capture_genus=g__Aureimonas_A:capture_order=o__Rhizobiales:capture_phylum=p__Proteobacteria:capture_species=s__Aureimonas_A sp001425485:evalue=1.78e-80:gapopen=0.0:heptad=MCP-34H:length=156.0:mismatch=21.0:qcovhsp=98.7:qend=158.0:qstart=3.0:ref_name=RS_GCF_009806555.1_protein.faa_NZ_VUOK01000018.1_169@PF00015_full_PFAM.437.617:scovhsp=86.7:send=168.0:sstart=13.0],bc691a8c-753c-4844-bb09-68c51a002497_3@MCPsignal.82.233:0.0103264[&&NHX:Sample=rhiztom3:Type=capture:besthit=86.0:bitscore=224.0:capture_class=c__Alphaproteobacteria:capture_domain=d__Bacteria:capture_family=f__Rhodobacteraceae:capture_genus=g__Rhodovulum:capture_order=o__Rhodobacterales:capture_phylum=p__Proteobacteria:capture_species=s__Rhodovulum sp002073975:evalue=1.43e-75:gapopen=0.0:heptad=MCP-34H:length=150.0:mismatch=21.0:qcovhsp=99.3:qend=150.0:qstart=1.0:ref_name=RS_GCF_009806555.1_protein.faa_NZ_VUOK01000018.1_169@PF00015_full_PFAM.437.617:scovhsp=83.3:send=163.0:sstart=14.0])1:0.0801464[&&NHX:Sample_counter=rhiztom3--2:Type_counter=capture--2:besthit_avg=86.25:besthit_max=86.5:besthit_min=86.0:besthit_std=0.3535533905932738:besthit_sum=172.5:bitscore_avg=230.5:bitscore_max=237.0:bitscore_min=224.0:bitscore_std=9.192388155425117:bitscore_sum=461.0:capture_class_counter=c__Alphaproteobacteria--2:capture_domain_counter=d__Bacteria--2:capture_family_counter=f__Rhizobiaceae--1||f__Rhodobacteraceae--1:capture_genus_counter=g__Aureimonas_A--1||g__Rhodovulum--1:capture_order_counter=o__Rhizobiales--1||o__Rhodobacterales--1:capture_phylum_counter=p__Proteobacteria--2:capture_species_counter=s__Aureimonas_A sp001425485--1||s__Rhodovulum sp002073975--1:evalue_avg=7.150089e-76:evalue_max=1.43e-75:evalue_min=1.78e-80:evalue_std=1.0111501105960577e-75:evalue_sum=1.4300178e-75:gapopen_avg=0.0:gapopen_max=0.0:gapopen_min=0.0:gapopen_std=0.0:gapopen_sum=0.0:gtdb_class_counter=:gtdb_domain_counter=:gtdb_family_counter=:gtdb_genus_counter=:gtdb_order_counter=:gtdb_phylum_counter=:gtdb_species_counter=:heptad_counter=MCP-34H--2:lbd_counter=:length_avg=153.0:length_max=156.0:length_min=150.0:length_std=4.242640687119285:length_sum=306.0:mismatch_avg=21.0:mismatch_max=21.0:mismatch_min=21.0:mismatch_std=0.0:mismatch_sum=42.0:name=N1061558:qcovhsp_avg=99.0:qcovhsp_max=99.3:qcovhsp_min=98.7:qcovhsp_std=0.42426406871192446:qcovhsp_sum=198.0:qend_avg=154.0:qend_max=158.0:qend_min=150.0:qend_std=5.656854249492381:qend_sum=308.0:qstart_avg=2.0:qstart_max=3.0:qstart_min=1.0:qstart_std=1.4142135623730951:qstart_sum=4.0:ref_name_counter=RS_GCF_009806555.1_protein.faa_NZ_VUOK01000018.1_169@PF00015_full_PFAM.437.617--2:scovhsp_avg=85.0:scovhsp_max=86.7:scovhsp_min=83.3:scovhsp_std=2.4041630560342657:scovhsp_sum=170.0:send_avg=165.5:send_max=168.0:send_min=163.0:send_std=3.5355339059327378:send_sum=331.0:sstart_avg=13.5:sstart_max=14.0:sstart_min=13.0:sstart_std=0.7071067811865476:sstart_sum=27.0],(RS_GCF_014636935.1_protein.faa_NZ_BMES01000002.1_873@PF00015_full_PFAM.476.656:0.0243745[&&NHX:Type=GTDB:gtdb_class=c__Alphaproteobacteria:gtdb_domain=d__Bacteria:gtdb_family=f__Beijerinckiaceae:gtdb_genus=g__Alsobacter:gtdb_order=o__Rhizobiales:gtdb_phylum=p__Proteobacteria:gtdb_species=s__Alsobacter metallidurans:heptad=MCP-34H:species=d__Bacteria_p__Proteobacteria_c__Alphaproteobacteria_o__Rhizobiales_f__Beijerinckiaceae_g__Alsobacter_s__Alsobacter metallidurans],(RS_GCF_004137685.1_protein.faa_NZ_QYBB01000173.1_1@PF00015_full_PFAM.47.224:0.0322016[&&NHX:Type=GTDB:gtdb_class=c__Alphaproteobacteria:gtdb_domain=d__Bacteria:gtdb_family=f__Beijerinckiaceae:gtdb_genus=g__Lichenihabitans:gtdb_order=o__Rhizobiales:gtdb_phylum=p__Proteobacteria:gtdb_species=s__Lichenihabitans minor:heptad=MCP-34H:species=d__Bacteria_p__Proteobacteria_c__Alphaproteobacteria_o__Rhizobiales_f__Beijerinckiaceae_g__Lichenihabitans_s__Lichenihabitans minor],RS_GCF_004137085.1_protein.faa_NZ_QYBC01000028.1_34@PF00015_full_PFAM.440.652:0.0356188[&&NHX:Type=GTDB:gtdb_class=c__Alphaproteobacteria:gtdb_domain=d__Bacteria:gtdb_family=f__Beijerinckiaceae:gtdb_genus=g__Lichenihabitans:gtdb_order=o__Rhizobiales:gtdb_phylum=p__Proteobacteria:gtdb_species=s__Lichenihabitans ramalinae:heptad=MCP-34H:species=d__Bacteria_p__Proteobacteria_c__Alphaproteobacteria_o__Rhizobiales_f__Beijerinckiaceae_g__Lichenihabitans_s__Lichenihabitans ramalinae])0.997:0.111657[&&NHX:Sample_counter=:Type_counter=GTDB--2:capture_class_counter=:capture_domain_counter=:capture_family_counter=:capture_genus_counter=:capture_order_counter=:capture_phylum_counter=:capture_species_counter=:evoltype=D:gtdb_class_counter=c__Alphaproteobacteria--2:gtdb_domain_counter=d__Bacteria--2:gtdb_family_counter=f__Beijerinckiaceae--2:gtdb_genus_counter=g__Lichenihabitans--2:gtdb_order_counter=o__Rhizobiales--2:gtdb_phylum_counter=p__Proteobacteria--2:gtdb_species_counter=s__Lichenihabitans minor--1||s__Lichenihabitans ramalinae--1:heptad_counter=MCP-34H--2:lbd_counter=:lca=d__Bacteria:lca_tree=g__Lichenihabitans:name=N1061562:ref_name_counter=])0.74:0.0211451[&&NHX:Sample_counter=:Type_counter=GTDB--3:capture_class_counter=:capture_domain_counter=:capture_family_counter=:capture_genus_counter=:capture_order_counter=:capture_phylum_counter=:capture_species_counter=:evoltype=D:gtdb_class_counter=c__Alphaproteobacteria--3:gtdb_domain_counter=d__Bacteria--3:gtdb_family_counter=f__Beijerinckiaceae--3:gtdb_genus_counter=g__Alsobacter--1||g__Lichenihabitans--2:gtdb_order_counter=o__Rhizobiales--3:gtdb_phylum_counter=p__Proteobacteria--3:gtdb_species_counter=s__Alsobacter metallidurans--1||s__Lichenihabitans minor--1||s__Lichenihabitans ramalinae--1:heptad_counter=MCP-34H--3:lbd_counter=:lca=d__Bacteria:lca_tree=f__Beijerinckiaceae:name=N1061563:ref_name_counter=])0.745:0.0173151[&&NHX:Sample_counter=rhiztom3--2:Type_counter=GTDB--3||capture--2:besthit_avg=86.25:besthit_max=86.5:besthit_min=86.0:besthit_std=0.3535533905932738:besthit_sum=172.5:bitscore_avg=230.5:bitscore_max=237.0:bitscore_min=224.0:bitscore_std=9.192388155425117:bitscore_sum=461.0:capture_class_counter=c__Alphaproteobacteria--2:capture_domain_counter=d__Bacteria--2:capture_family_counter=f__Rhizobiaceae--1||f__Rhodobacteraceae--1:capture_genus_counter=g__Aureimonas_A--1||g__Rhodovulum--1:capture_order_counter=o__Rhizobiales--1||o__Rhodobacterales--1:capture_phylum_counter=p__Proteobacteria--2:capture_species_counter=s__Aureimonas_A sp001425485--1||s__Rhodovulum sp002073975--1:evalue_avg=7.150089e-76:evalue_max=1.43e-75:evalue_min=1.78e-80:evalue_std=1.0111501105960577e-75:evalue_sum=1.4300178e-75:gapopen_avg=0.0:gapopen_max=0.0:gapopen_min=0.0:gapopen_std=0.0:gapopen_sum=0.0:gtdb_class_counter=c__Alphaproteobacteria--3:gtdb_domain_counter=d__Bacteria--3:gtdb_family_counter=f__Beijerinckiaceae--3:gtdb_genus_counter=g__Alsobacter--1||g__Lichenihabitans--2:gtdb_order_counter=o__Rhizobiales--3:gtdb_phylum_counter=p__Proteobacteria--3:gtdb_species_counter=s__Alsobacter metallidurans--1||s__Lichenihabitans minor--1||s__Lichenihabitans ramalinae--1:heptad_counter=MCP-34H--5:lbd_counter=:lca_tree=f__Beijerinckiaceae:length_avg=153.0:length_max=156.0:length_min=150.0:length_std=4.242640687119285:length_sum=306.0:mismatch_avg=21.0:mismatch_max=21.0:mismatch_min=21.0:mismatch_std=0.0:mismatch_sum=42.0:name=N1061564:qcovhsp_avg=99.0:qcovhsp_max=99.3:qcovhsp_min=98.7:qcovhsp_std=0.42426406871192446:qcovhsp_sum=198.0:qend_avg=154.0:qend_max=158.0:qend_min=150.0:qend_std=5.656854249492381:qend_sum=308.0:qstart_avg=2.0:qstart_max=3.0:qstart_min=1.0:qstart_std=1.4142135623730951:qstart_sum=4.0:ref_name_counter=RS_GCF_009806555.1_protein.faa_NZ_VUOK01000018.1_169@PF00015_full_PFAM.437.617--2:scovhsp_avg=85.0:scovhsp_max=86.7:scovhsp_min=83.3:scovhsp_std=2.4041630560342657:scovhsp_sum=170.0:send_avg=165.5:send_max=168.0:send_min=163.0:send_std=3.5355339059327378:send_sum=331.0:sstart_avg=13.5:sstart_max=14.0:sstart_min=13.0:sstart_std=0.7071067811865476:sstart_sum=27.0])0.558:0.0158605[&&NHX:Sample_counter=rhizpot1--13||rhizpot2--5||rhizpot3--17||rhiztom1--1||rhiztom2--1||rhiztom3--5:Type_counter=GTDB--26||capture--42:besthit_avg=88.65142857142858:besthit_max=97.9:besthit_min=85.7:besthit_std=2.975920166996443:besthit_sum=3102.8:bitscore_avg=236.6:bitscore_max=255.0:bitscore_min=189.0:bitscore_std=14.499898579767011:bitscore_sum=8281.0:capture_class_counter=c__Alphaproteobacteria--36||c__Fibrobacteria--1||c__Gammaproteobacteria--5:capture_domain_counter=d__Bacteria--42:capture_family_counter=f__Azospirillaceae--1||f__Beijerinckiaceae--3||f__Burkholderiaceae--5||f__Caulobacteraceae--4||f__Rhizobiaceae--9||f__Rhodobacteraceae--19||f__UBA5070--1:capture_genus_counter=g__Acidovorax--1||g__Aureimonas--1||g__Aureimonas_A--5||g__Azospirillum--1||g__Bosea--3||g__Comamonas_F--3||g__Mycoplana--1||g__Parasedimentitalea--3||g__Phenylobacterium--4||g__Rhizobacter--1||g__Rhizobium--2||g__Rhodovulum--4||g__Roseovarius--2||g__Salipiger--10||g__UBA5070--1:capture_order_counter=o__Azospirillales--1||o__Burkholderiales--5||o__Caulobacterales--4||o__Rhizobiales--12||o__Rhodobacterales--19||o__UBA5070--1:capture_phylum_counter=p__Fibrobacterota--1||p__Proteobacteria--41:capture_species_counter=s__Acidovorax sp003058055--1||s__Aureimonas populi--1||s__Aureimonas_A psammosilene--1||s__Aureimonas_A sp001425485--4||s__Azospirillum sp003116015--1||s__Bosea sp001429395--2||s__Bosea sp900470775--1||s__Comamonas_F wautersii_A--3||s__Mycoplana sp900469965--1||s__Parasedimentitalea sp002162795--3||s__Phenylobacterium sp001557235--2||s__Phenylobacterium sp002363865--2||s__Rhizobacter gummiphilus--1||s__Rhizobium phaseoli_A--2||s__Rhodovulum sp002073975--1||s__Rhodovulum sp900142935--2||s__Rhodovulum sulfidophilum--1||s__Roseovarius confluentis--2||s__Salipiger profundus--10||s__UBA5070 sp903825275--1:evalue_avg=1.3057412220018723e-63:evalue_max=4.57e-62:evalue_min=1.71e-87:evalue_std=7.724705202870226e-63:evalue_sum=4.570094277006553e-62:gapopen_avg=0.14285714285714285:gapopen_max=1.0:gapopen_min=0.0:gapopen_std=0.3550358012483632:gapopen_sum=5.0:gtdb_class_counter=c__Alphaproteobacteria--26:gtdb_domain_counter=d__Bacteria--26:gtdb_family_counter=f__Beijerinckiaceae--26:gtdb_genus_counter=g__Alsobacter--1||g__Bosea--23||g__Lichenihabitans--2:gtdb_order_counter=o__Rhizobiales--26:gtdb_phylum_counter=p__Proteobacteria--26:gtdb_species_counter=s__Alsobacter metallidurans--1||s__Bosea lathyri--1||s__Bosea psychrotolerans--1||s__Bosea sp001556125--1||s__Bosea sp001713455--2||s__Bosea sp001748145--1||s__Bosea sp002279705--1||s__Bosea sp003046175--2||s__Bosea sp003241815--1||s__Bosea sp014873125--3||s__Bosea sp017308015--1||s__Bosea sp900113835--1||s__Bosea sp900156025--2||s__Bosea sp900470095--1||s__Bosea sp900470775--2||s__Bosea sp900473415--2||s__Bosea vaviloviae_B--1||s__Lichenihabitans minor--1||s__Lichenihabitans ramalinae--1:heptad_counter=MCP-34H--68:lbd_counter=:lca_tree=f__Beijerinckiaceae:length_avg=154.82857142857142:length_max=166.0:length_min=125.0:length_std=10.455749092036891:length_sum=5419.0:mismatch_avg=17.542857142857144:mismatch_max=23.0:mismatch_min=2.0:mismatch_std=5.066283340946923:mismatch_sum=614.0:name=N1061565:qcovhsp_avg=99.50571428571429:qcovhsp_max=100.0:qcovhsp_min=98.1:qcovhsp_std=0.4491448457201473:qcovhsp_sum=3482.7000000000003:qend_avg=155.28571428571428:qend_max=166.0:qend_min=125.0:qend_std=10.90216230190795:qend_sum=5435.0:qstart_avg=1.5714285714285714:qstart_max=4.0:qstart_min=1.0:qstart_std=0.6981367759853317:qstart_sum=55.0:ref_name_counter=GB_GCA_003241815.1_protein.faa_QBLV01000120.1_5@PF00015_full_PFAM.414.646--1||RS_GCF_002917105.1_protein.faa_NZ_PQFZ01000048.1_1@PF00015_full_PFAM.6.223--1||RS_GCF_003046175.1_protein.faa_NZ_PZZM01000001.1_1150@PF00015_full_PFAM.439.615--1||RS_GCF_009806555.1_protein.faa_NZ_VUOK01000018.1_169@PF00015_full_PFAM.437.617--31||RS_GCF_011022235.1_protein.faa_NZ_JAAIYP010000034.1_2@PF00015_full_PFAM.475.652--1:scovhsp_avg=85.14285714285714:scovhsp_max=92.2:scovhsp_min=61.6:scovhsp_std=7.6370723415180395:scovhsp_sum=2980.0:send_avg=166.9142857142857:send_max=172.0:send_min=149.0:send_std=3.7209378053469946:send_sum=5842.0:sstart_avg=13.17142857142857:sstart_max=48.0:sstart_min=3.0:sstart_std=10.147401041604677:sstart_sum=461.0],(RS_GCF_018131225.1_protein.faa_NZ_JAFCMM010000005.1_81@PF00015_full_PFAM.462.670:0.0579092[&&NHX:Type=GTDB:gtdb_class=c__Alphaproteobacteria:gtdb_domain=d__Bacteria:gtdb_family=f__Xanthobacteraceae:gtdb_genus=g__U87765:gtdb_order=o__Rhizobiales:gtdb_phylum=p__Proteobacteria:gtdb_species=s__U87765 sp018131225:heptad=MCP-34H:species=d__Bacteria_p__Proteobacteria_c__Alphaproteobacteria_o__Rhizobiales_f__Xanthobacteraceae_g__U87765_s__U87765 sp018131225],((((((RS_GCF_000015165.1_protein.faa_NC_009485.1_7404@PF00015_full_PFAM.436.617:0.0185825[&&NHX:Type=GTDB:gtdb_class=c__Alphaproteobacteria:gtdb_domain=d__Bacteria:gtdb_family=f__Xanthobacteraceae:gtdb_genus=g__Bradyrhizobium:gtdb_order=o__Rhizobiales:gtdb_phylum=p__Proteobacteria:gtdb_species=s__Bradyrhizobium denitrificans:heptad=MCP-34H:species=d__Bacteria_p__Proteobacteria_c__Alphaproteobacteria_o__Rhizobiales_f__Xanthobacteraceae_g__Bradyrhizobium_s__Bradyrhizobium denitrificans],(RS_GCF_000026145.1_protein.faa_NC_009445.1_769@PF00015_full_PFAM.308.486:0.0362279[&&NHX:Type=GTDB:gtdb_class=c__Alphaproteobacteria:gtdb_domain=d__Bacteria:gtdb_family=f__Xanthobacteraceae:gtdb_genus=g__Bradyrhizobium:gtdb_order=o__Rhizobiales:gtdb_phylum=p__Proteobacteria:gtdb_species=s__Bradyrhizobium sp000026145:heptad=MCP-34H:species=d__Bacteria_p__Proteobacteria_c__Alphaproteobacteria_o__Rhizobiales_f__Xanthobacteraceae_g__Bradyrhizobium_s__Bradyrhizobium sp000026145],(RS_GCF_000015165.1_protein.faa_NC_009485.1_7403@PF00015_full_PFAM.334.549:0.0472692[&&NHX:Type=GTDB:gtdb_class=c__Alphaproteobacteria:gtdb_domain=d__Bacteria:gtdb_family=f__Xanthobacteraceae:gtdb_genus=g__Bradyrhizobium:gtdb_order=o__Rhizobiales:gtdb_phylum=p__Proteobacteria:gtdb_species=s__Bradyrhizobium denitrificans:heptad=MCP-34H:species=d__Bacteria_p__Proteobacteria_c__Alphaproteobacteria_o__Rhizobiales_f__Xanthobacteraceae_g__Bradyrhizobium_s__Bradyrhizobium denitrificans],RS_GCF_000026145.1_protein.faa_NC_009445.1_768@PF00015_full_PFAM.344.560:0.0110728[&&NHX:Type=GTDB:gtdb_class=c__Alphaproteobacteria:gtdb_domain=d__Bacteria:gtdb_family=f__Xanthobacteraceae:gtdb_genus=g__Bradyrhizobium:gtdb_order=o__Rhizobiales:gtdb_phylum=p__Proteobacteria:gtdb_species=s__Bradyrhizobium sp000026145:heptad=MCP-34H:species=d__Bacteria_p__Proteobacteria_c__Alphaproteobacteria_o__Rhizobiales_f__Xanthobacteraceae_g__Bradyrhizobium_s__Bradyrhizobium sp000026145])0.404:0.00980629[&&NHX:Sample_counter=:Type_counter=GTDB--2:capture_class_counter=:capture_domain_counter=:capture_family_counter=:capture_genus_counter=:capture_order_counter=:capture_phylum_counter=:capture_species_counter=:evoltype=D:gtdb_class_counter=c__Alphaproteobacteria--2:gtdb_domain_counter=d__Bacteria--2:gtdb_family_counter=f__Xanthobacteraceae--2:gtdb_genus_counter=g__Bradyrhizobium--2:gtdb_order_counter=o__Rhizobiales--2:gtdb_phylum_counter=p__Proteobacteria--2:gtdb_species_counter=s__Bradyrhizobium denitrificans--1||s__Bradyrhizobium sp000026145--1:heptad_counter=MCP-34H--2:lbd_counter=:lca=d__Bacteria:lca_tree=g__Bradyrhizobium:name=N1061571:ref_name_counter=])0.486:0.00745935[&&NHX:Sample_counter=:Type_counter=GTDB--3:capture_class_counter=:capture_domain_counter=:capture_family_counter=:capture_genus_counter=:capture_order_counter=:capture_phylum_counter=:capture_species_counter=:evoltype=D:gtdb_class_counter=c__Alphaproteobacteria--3:gtdb_domain_counter=d__Bacteria--3:gtdb_family_counter=f__Xanthobacteraceae--3:gtdb_genus_counter=g__Bradyrhizobium--3:gtdb_order_counter=o__Rhizobiales--3:gtdb_phylum_counter=p__Proteobacteria--3:gtdb_species_counter=s__Bradyrhizobium denitrificans--1||s__Bradyrhizobium sp000026145--2:heptad_counter=MCP-34H--3:lbd_counter=:lca=d__Bacteria:lca_tree=g__Bradyrhizobium:name=N1061572:ref_name_counter=])0.897:0.032231[&&NHX:Sample_counter=:Type_counter=GTDB--4:capture_class_counter=:capture_domain_counter=:capture_family_counter=:capture_genus_counter=:capture_order_counter=:capture_phylum_counter=:capture_species_counter=:evoltype=D:gtdb_class_counter=c__Alphaproteobacteria--4:gtdb_domain_counter=d__Bacteria--4:gtdb_family_counter=f__Xanthobacteraceae--4:gtdb_genus_counter=g__Bradyrhizobium--4:gtdb_order_counter=o__Rhizobiales--4:gtdb_phylum_counter=p__Proteobacteria--4:gtdb_species_counter=s__Bradyrhizobium denitrificans--2||s__Bradyrhizobium sp000026145--2:heptad_counter=MCP-34H--4:lbd_counter=:lca=d__Bacteria:lca_tree=g__Bradyrhizobium:name=N1061573:ref_name_counter=],((2e9ac6a4-17fe-4f9f-908b-cf3679a75e6c_4@MCPsignal.1015.1096:0.029373[&&NHX:Sample=rhiztom2:Type=capture:besthit=97.4:bitscore=131.0:capture_class=c__Alphaproteobacteria:capture_domain=d__Bacteria:capture_family=f__Xanthobacteraceae:capture_genus=g__Bradyrhizobium:capture_order=o__Rhizobiales:capture_phylum=p__Proteobacteria:capture_species=s__Bradyrhizobium japonicum_C:evalue=2.51e-41:gapopen=0.0:heptad=MCP-34H:length=78.0:mismatch=2.0:qcovhsp=96.3:qend=78.0:qstart=1.0:ref_name=RS_GCF_001556045.1_protein.faa_NZ_LSIC01000069.1_1@PF00015_full_PFAM.5.95:scovhsp=86.7:send=90.0:sstart=13.0],RS_GCF_001556045.1_protein.faa_NZ_LSIC01000069.1_1@PF00015_full_PFAM.5.95:0.011634[&&NHX:Type=GTDB:gtdb_class=c__Alphaproteobacteria:gtdb_domain=d__Bacteria:gtdb_family=f__Xanthobacteraceae:gtdb_genus=g__Bradyrhizobium:gtdb_order=o__Rhizobiales:gtdb_phylum=p__Proteobacteria:gtdb_species=s__Bradyrhizobium sp001556045:heptad=MCP-34H:species=d__Bacteria_p__Proteobacteria_c__Alphaproteobacteria_o__Rhizobiales_f__Xanthobacteraceae_g__Bradyrhizobium_s__Bradyrhizobium sp001556045])0.831:0.0352591[&&NHX:Sample_counter=rhiztom2--1:Type_counter=GTDB--1||capture--1:besthit_avg=97.4:besthit_max=97.4:besthit_min=97.4:besthit_std=0:besthit_sum=97.4:bitscore_avg=131.0:bitscore_max=131.0:bitscore_min=131.0:bitscore_std=0:bitscore_sum=131.0:capture_class_counter=c__Alphaproteobacteria--1:capture_domain_counter=d__Bacteria--1:capture_family_counter=f__Xanthobacteraceae--1:capture_genus_counter=g__Bradyrhizobium--1:capture_order_counter=o__Rhizobiales--1:capture_phylum_counter=p__Proteobacteria--1:capture_species_counter=s__Bradyrhizobium japonicum_C--1:evalue_avg=2.51e-41:evalue_max=2.51e-41:evalue_min=2.51e-41:evalue_std=0:evalue_sum=2.51e-41:gapopen_avg=0.0:gapopen_max=0.0:gapopen_min=0.0:gapopen_std=0:gapopen_sum=0.0:gtdb_class_counter=c__Alphaproteobacteria--1:gtdb_domain_counter=d__Bacteria--1:gtdb_family_counter=f__Xanthobacteraceae--1:gtdb_genus_counter=g__Bradyrhizobium--1:gtdb_order_counter=o__Rhizobiales--1:gtdb_phylum_counter=p__Proteobacteria--1:gtdb_species_counter=s__Bradyrhizobium sp001556045--1:heptad_counter=MCP-34H--2:lbd_counter=:lca_tree=s__Bradyrhizobium sp001556045:length_avg=78.0:length_max=78.0:length_min=78.0:length_std=0:length_sum=78.0:mismatch_avg=2.0:mismatch_max=2.0:mismatch_min=2.0:mismatch_std=0:mismatch_sum=2.0:name=N1061576:qcovhsp_avg=96.3:qcovhsp_max=96.3:qcovhsp_min=96.3:qcovhsp_std=0:qcovhsp_sum=96.3:qend_avg=78.0:qend_max=78.0:qend_min=78.0:qend_std=0:qend_sum=78.0:qstart_avg=1.0:qstart_max=1.0:qstart_min=1.0:qstart_std=0:qstart_sum=1.0:ref_name_counter=RS_GCF_001556045.1_protein.faa_NZ_LSIC01000069.1_1@PF00015_full_PFAM.5.95--1:scovhsp_avg=86.7:scovhsp_max=86.7:scovhsp_min=86.7:scovhsp_std=0:scovhsp_sum=86.7:send_avg=90.0:send_max=90.0:send_min=90.0:send_std=0:send_sum=90.0:sstart_avg=13.0:sstart_max=13.0:sstart_min=13.0:sstart_std=0:sstart_sum=13.0],(d106982e-8e57-54c6-9fea-0ebc5eb23354_1@MCPsignal.703.774:5e-09[&&NHX:Sample=rhiztom2:Type=capture:besthit=97.2:bitscore=120.0:capture_class=c__Alphaproteobacteria:capture_domain=d__Bacteria:capture_family=f__Xanthobacteraceae:capture_genus=g__Bradyrhizobium:capture_order=o__Rhizobiales:capture_phylum=p__Proteobacteria:capture_species=s__Bradyrhizobium sp001556045:evalue=6.22e-37:gapopen=0.0:heptad=MCP-34H:length=71.0:mismatch=2.0:qcovhsp=100.0:qend=71.0:qstart=1.0:ref_name=RS_GCF_001556045.1_protein.faa_NZ_LSIC01000069.1_1@PF00015_full_PFAM.5.95:scovhsp=78.9:send=83.0:sstart=13.0],(a83e9284-e7da-42d6-9d24-d50398bbafb8_3@MCPsignal.171.275:0.0509415[&&NHX:Sample=rhiztom2:Type=capture:besthit=91.3:bitscore=156.0:capture_class=c__Gammaproteobacteria:capture_domain=d__Bacteria:capture_family=f__Pseudomonadaceae:capture_genus=g__Pseudomonas_E:capture_order=o__Pseudomonadales:capture_phylum=p__Proteobacteria:capture_species=s__Pseudomonas_E fuscovaginae_A:evalue=2.03e-49:gapopen=0.0:heptad=MCP-34H:length=103.0:mismatch=9.0:qcovhsp=99.0:qend=103.0:qstart=1.0:ref_name=RS_GCF_016616885.1_protein.faa_NZ_CP067102.1_2078@PF00015_full_PFAM.303.487:scovhsp=56.0:send=118.0:sstart=16.0],3a77ee60-a597-4d5e-b472-c77e29e1533b_6@MCPsignal.265.341:5e-09[&&NHX:Sample=rhiztom2:Type=capture:capture_class=c__Holophagae:capture_domain=d__Bacteria:capture_family=f__Holophagaceae:capture_genus=g__Holophaga:capture_order=o__Holophagales:capture_phylum=p__Acidobacteriota:capture_species=s__Holophaga sp002298155:heptad=MCP-34H])0.949:0.0484276[&&NHX:Sample_counter=rhiztom2--2:Type_counter=capture--2:besthit_avg=91.3:besthit_max=91.3:besthit_min=91.3:besthit_std=0:besthit_sum=91.3:bitscore_avg=156.0:bitscore_max=156.0:bitscore_min=156.0:bitscore_std=0:bitscore_sum=156.0:capture_class_counter=c__Gammaproteobacteria--1||c__Holophagae--1:capture_domain_counter=d__Bacteria--2:capture_family_counter=f__Holophagaceae--1||f__Pseudomonadaceae--1:capture_genus_counter=g__Holophaga--1||g__Pseudomonas_E--1:capture_order_counter=o__Holophagales--1||o__Pseudomonadales--1:capture_phylum_counter=p__Acidobacteriota--1||p__Proteobacteria--1:capture_species_counter=s__Holophaga sp002298155--1||s__Pseudomonas_E fuscovaginae_A--1:evalue_avg=2.03e-49:evalue_max=2.03e-49:evalue_min=2.03e-49:evalue_std=0:evalue_sum=2.03e-49:gapopen_avg=0.0:gapopen_max=0.0:gapopen_min=0.0:gapopen_std=0:gapopen_sum=0.0:gtdb_class_counter=:gtdb_domain_counter=:gtdb_family_counter=:gtdb_genus_counter=:gtdb_order_counter=:gtdb_phylum_counter=:gtdb_species_counter=:heptad_counter=MCP-34H--2:lbd_counter=:length_avg=103.0:length_max=103.0:length_min=103.0:length_std=0:length_sum=103.0:mismatch_avg=9.0:mismatch_max=9.0:mismatch_min=9.0:mismatch_std=0:mismatch_sum=9.0:name=N1061580:qcovhsp_avg=99.0:qcovhsp_max=99.0:qcovhsp_min=99.0:qcovhsp_std=0:qcovhsp_sum=99.0:qend_avg=103.0:qend_max=103.0:qend_min=103.0:qend_std=0:qend_sum=103.0:qstart_avg=1.0:qstart_max=1.0:qstart_min=1.0:qstart_std=0:qstart_sum=1.0:ref_name_counter=RS_GCF_016616885.1_protein.faa_NZ_CP067102.1_2078@PF00015_full_PFAM.303.487--1:scovhsp_avg=56.0:scovhsp_max=56.0:scovhsp_min=56.0:scovhsp_std=0:scovhsp_sum=56.0:send_avg=118.0:send_max=118.0:send_min=118.0:send_std=0:send_sum=118.0:sstart_avg=16.0:sstart_max=16.0:sstart_min=16.0:sstart_std=0:sstart_sum=16.0])0:6e-09[&&NHX:Sample_counter=rhiztom2--3:Type_counter=capture--3:besthit_avg=94.25:besthit_max=97.2:besthit_min=91.3:besthit_std=4.171930009000635:besthit_sum=188.5:bitscore_avg=138.0:bitscore_max=156.0:bitscore_min=120.0:bitscore_std=25.45584412271571:bitscore_sum=276.0:capture_class_counter=c__Alphaproteobacteria--1||c__Gammaproteobacteria--1||c__Holophagae--1:capture_domain_counter=d__Bacteria--3:capture_family_counter=f__Holophagaceae--1||f__Pseudomonadaceae--1||f__Xanthobacteraceae--1:capture_genus_counter=g__Bradyrhizobium--1||g__Holophaga--1||g__Pseudomonas_E--1:capture_order_counter=o__Holophagales--1||o__Pseudomonadales--1||o__Rhizobiales--1:capture_phylum_counter=p__Acidobacteriota--1||p__Proteobacteria--2:capture_species_counter=s__Bradyrhizobium sp001556045--1||s__Holophaga sp002298155--1||s__Pseudomonas_E fuscovaginae_A--1:evalue_avg=3.110000000001015e-37:evalue_max=6.22e-37:evalue_min=2.03e-49:evalue_std=4.39820417897889e-37:evalue_sum=6.22000000000203e-37:gapopen_avg=0.0:gapopen_max=0.0:gapopen_min=0.0:gapopen_std=0.0:gapopen_sum=0.0:gtdb_class_counter=:gtdb_domain_counter=:gtdb_family_counter=:gtdb_genus_counter=:gtdb_order_counter=:gtdb_phylum_counter=:gtdb_species_counter=:heptad_counter=MCP-34H--3:lbd_counter=:length_avg=87.0:length_max=103.0:length_min=71.0:length_std=22.627416997969522:length_sum=174.0:mismatch_avg=5.5:mismatch_max=9.0:mismatch_min=2.0:mismatch_std=4.949747468305833:mismatch_sum=11.0:name=N1061581:qcovhsp_avg=99.5:qcovhsp_max=100.0:qcovhsp_min=99.0:qcovhsp_std=0.7071067811865476:qcovhsp_sum=199.0:qend_avg=87.0:qend_max=103.0:qend_min=71.0:qend_std=22.627416997969522:qend_sum=174.0:qstart_avg=1.0:qstart_max=1.0:qstart_min=1.0:qstart_std=0.0:qstart_sum=2.0:ref_name_counter=RS_GCF_001556045.1_protein.faa_NZ_LSIC01000069.1_1@PF00015_full_PFAM.5.95--1||RS_GCF_016616885.1_protein.faa_NZ_CP067102.1_2078@PF00015_full_PFAM.303.487--1:scovhsp_avg=67.45:scovhsp_max=78.9:scovhsp_min=56.0:scovhsp_std=16.192745289171942:scovhsp_sum=134.9:send_avg=100.5:send_max=118.0:send_min=83.0:send_std=24.748737341529164:send_sum=201.0:sstart_avg=14.5:sstart_max=16.0:sstart_min=13.0:sstart_std=2.1213203435596424:sstart_sum=29.0])0.718:0.0221151[&&NHX:Sample_counter=rhiztom2--4:Type_counter=GTDB--1||capture--4:besthit_avg=95.30000000000001:besthit_max=97.4:besthit_min=91.3:besthit_std=3.4655446902326954:besthit_sum=285.90000000000003:bitscore_avg=135.66666666666666:bitscore_max=156.0:bitscore_min=120.0:bitscore_std=18.448125469362285:bitscore_sum=407.0:capture_class_counter=c__Alphaproteobacteria--2||c__Gammaproteobacteria--1||c__Holophagae--1:capture_domain_counter=d__Bacteria--4:capture_family_counter=f__Holophagaceae--1||f__Pseudomonadaceae--1||f__Xanthobacteraceae--2:capture_genus_counter=g__Bradyrhizobium--2||g__Holophaga--1||g__Pseudomonas_E--1:capture_order_counter=o__Holophagales--1||o__Pseudomonadales--1||o__Rhizobiales--2:capture_phylum_counter=p__Acidobacteriota--1||p__Proteobacteria--3:capture_species_counter=s__Bradyrhizobium japonicum_C--1||s__Bradyrhizobium sp001556045--1||s__Holophaga sp002298155--1||s__Pseudomonas_E fuscovaginae_A--1:evalue_avg=2.0734170000006767e-37:evalue_max=6.22e-37:evalue_min=2.03e-49:evalue_std=3.591046219093092e-37:evalue_sum=6.22025100000203e-37:gapopen_avg=0.0:gapopen_max=0.0:gapopen_min=0.0:gapopen_std=0.0:gapopen_sum=0.0:gtdb_class_counter=c__Alphaproteobacteria--1:gtdb_domain_counter=d__Bacteria--1:gtdb_family_counter=f__Xanthobacteraceae--1:gtdb_genus_counter=g__Bradyrhizobium--1:gtdb_order_counter=o__Rhizobiales--1:gtdb_phylum_counter=p__Proteobacteria--1:gtdb_species_counter=s__Bradyrhizobium sp001556045--1:heptad_counter=MCP-34H--5:lbd_counter=:lca_tree=s__Bradyrhizobium sp001556045:length_avg=84.0:length_max=103.0:length_min=71.0:length_std=16.822603841260722:length_sum=252.0:mismatch_avg=4.333333333333333:mismatch_max=9.0:mismatch_min=2.0:mismatch_std=4.041451884327381:mismatch_sum=13.0:name=N1061582:qcovhsp_avg=98.43333333333334:qcovhsp_max=100.0:qcovhsp_min=96.3:qcovhsp_std=1.913983629327414:qcovhsp_sum=295.3:qend_avg=84.0:qend_max=103.0:qend_min=71.0:qend_std=16.822603841260722:qend_sum=252.0:qstart_avg=1.0:qstart_max=1.0:qstart_min=1.0:qstart_std=0.0:qstart_sum=3.0:ref_name_counter=RS_GCF_001556045.1_protein.faa_NZ_LSIC01000069.1_1@PF00015_full_PFAM.5.95--2||RS_GCF_016616885.1_protein.faa_NZ_CP067102.1_2078@PF00015_full_PFAM.303.487--1:scovhsp_avg=73.86666666666667:scovhsp_max=86.7:scovhsp_min=56.0:scovhsp_std=15.95692117337594:scovhsp_sum=221.60000000000002:send_avg=97.0:send_max=118.0:send_min=83.0:send_std=18.520259177452136:send_sum=291.0:sstart_avg=14.0:sstart_max=16.0:sstart_min=13.0:sstart_std=1.7320508075688772:sstart_sum=42.0])0.694:0.00959725[&&NHX:Sample_counter=rhiztom2--4:Type_counter=GTDB--5||capture--4:besthit_avg=95.30000000000001:besthit_max=97.4:besthit_min=91.3:besthit_std=3.4655446902326954:besthit_sum=285.90000000000003:bitscore_avg=135.66666666666666:bitscore_max=156.0:bitscore_min=120.0:bitscore_std=18.448125469362285:bitscore_sum=407.0:capture_class_counter=c__Alphaproteobacteria--2||c__Gammaproteobacteria--1||c__Holophagae--1:capture_domain_counter=d__Bacteria--4:capture_family_counter=f__Holophagaceae--1||f__Pseudomonadaceae--1||f__Xanthobacteraceae--2:capture_genus_counter=g__Bradyrhizobium--2||g__Holophaga--1||g__Pseudomonas_E--1:capture_order_counter=o__Holophagales--1||o__Pseudomonadales--1||o__Rhizobiales--2:capture_phylum_counter=p__Acidobacteriota--1||p__Proteobacteria--3:capture_species_counter=s__Bradyrhizobium japonicum_C--1||s__Bradyrhizobium sp001556045--1||s__Holophaga sp002298155--1||s__Pseudomonas_E fuscovaginae_A--1:evalue_avg=2.0734170000006767e-37:evalue_max=6.22e-37:evalue_min=2.03e-49:evalue_std=3.591046219093092e-37:evalue_sum=6.22025100000203e-37:gapopen_avg=0.0:gapopen_max=0.0:gapopen_min=0.0:gapopen_std=0.0:gapopen_sum=0.0:gtdb_class_counter=c__Alphaproteobacteria--5:gtdb_domain_counter=d__Bacteria--5:gtdb_family_counter=f__Xanthobacteraceae--5:gtdb_genus_counter=g__Bradyrhizobium--5:gtdb_order_counter=o__Rhizobiales--5:gtdb_phylum_counter=p__Proteobacteria--5:gtdb_species_counter=s__Bradyrhizobium denitrificans--2||s__Bradyrhizobium sp000026145--2||s__Bradyrhizobium sp001556045--1:heptad_counter=MCP-34H--9:lbd_counter=:lca_tree=g__Bradyrhizobium:length_avg=84.0:length_max=103.0:length_min=71.0:length_std=16.822603841260722:length_sum=252.0:mismatch_avg=4.333333333333333:mismatch_max=9.0:mismatch_min=2.0:mismatch_std=4.041451884327381:mismatch_sum=13.0:name=N1061583:qcovhsp_avg=98.43333333333334:qcovhsp_max=100.0:qcovhsp_min=96.3:qcovhsp_std=1.913983629327414:qcovhsp_sum=295.3:qend_avg=84.0:qend_max=103.0:qend_min=71.0:qend_std=16.822603841260722:qend_sum=252.0:qstart_avg=1.0:qstart_max=1.0:qstart_min=1.0:qstart_std=0.0:qstart_sum=3.0:ref_name_counter=RS_GCF_001556045.1_protein.faa_NZ_LSIC01000069.1_1@PF00015_full_PFAM.5.95--2||RS_GCF_016616885.1_protein.faa_NZ_CP067102.1_2078@PF00015_full_PFAM.303.487--1:scovhsp_avg=73.86666666666667:scovhsp_max=86.7:scovhsp_min=56.0:scovhsp_std=15.95692117337594:scovhsp_sum=221.60000000000002:send_avg=97.0:send_max=118.0:send_min=83.0:send_std=18.520259177452136:send_sum=291.0:sstart_avg=14.0:sstart_max=16.0:sstart_min=13.0:sstart_std=1.7320508075688772:sstart_sum=42.0],((((9da3ed02-a7eb-4501-8a86-8774dfd41072_2@MCPsignal.600.670:5e-09[&&NHX:Sample=rhiztom3:Type=capture:capture_class=c__UBA4802:capture_domain=d__Bacteria:capture_family=f__UBA5550:capture_genus=g__RBG-16-49-21:capture_order=o__UBA4802:capture_phylum=p__Spirochaetota:capture_species=s__RBG-16-49-21 sp017999915:heptad=MCP-34H],(65386038-a443-4e06-80ec-36fa3c9cc44f_5@MCPsignal.240.322:5e-09[&&NHX:Sample=rhiztom3:Type=capture:capture_class=c__Polyangia:capture_domain=d__Bacteria:capture_family=f__Nannocystaceae:capture_genus=g__JAAZXR01:capture_order=o__Nannocystales:capture_phylum=p__Myxococcota:capture_species=s__JAAZXR01 sp014240065:heptad=MCP-34H],07321962-8ea2-43e6-880a-2b4bdf7a606b_6@MCPsignal.119.194:5e-09[&&NHX:Sample=rhiztom3:Type=capture:capture_class=c__Polyangia:capture_domain=d__Bacteria:capture_family=f__Nannocystaceae:capture_genus=g__JAAZXR01:capture_order=o__Nannocystales:capture_phylum=p__Myxococcota:capture_species=s__JAAZXR01 sp014240065:heptad=MCP-34H])0:5e-09[&&NHX:Sample_counter=rhiztom3--2:Type_counter=capture--2:capture_class_counter=c__Polyangia--2:capture_domain_counter=d__Bacteria--2:capture_family_counter=f__Nannocystaceae--2:capture_genus_counter=g__JAAZXR01--2:capture_order_counter=o__Nannocystales--2:capture_phylum_counter=p__Myxococcota--2:capture_species_counter=s__JAAZXR01 sp014240065--2:gtdb_class_counter=:gtdb_domain_counter=:gtdb_family_counter=:gtdb_genus_counter=:gtdb_order_counter=:gtdb_phylum_counter=:gtdb_species_counter=:heptad_counter=MCP-34H--2:lbd_counter=:name=N1061587:ref_name_counter=])0.916:0.0357323[&&NHX:Sample_counter=rhiztom3--3:Type_counter=capture--3:capture_class_counter=c__Polyangia--2||c__UBA4802--1:capture_domain_counter=d__Bacteria--3:capture_family_counter=f__Nannocystaceae--2||f__UBA5550--1:capture_genus_counter=g__JAAZXR01--2||g__RBG-16-49-21--1:capture_order_counter=o__Nannocystales--2||o__UBA4802--1:capture_phylum_counter=p__Myxococcota--2||p__Spirochaetota--1:capture_species_counter=s__JAAZXR01 sp014240065--2||s__RBG-16-49-21 sp017999915--1:gtdb_class_counter=:gtdb_domain_counter=:gtdb_family_counter=:gtdb_genus_counter=:gtdb_order_counter=:gtdb_phylum_counter=:gtdb_species_counter=:heptad_counter=MCP-34H--3:lbd_counter=:name=N1061588:ref_name_counter=],((((391ffd9d-1976-4fad-b0d1-80e82ee26913_4@MCPsignal.23.181:5e-09[&&NHX:Sample=rhiztom3:Type=capture:besthit=86.5:bitscore=234.0:capture_class=c__Gammaproteobacteria:capture_domain=d__Bacteria:capture_family=f__Thiomicrospiraceae:capture_genus=g__Thiomicrospira:capture_order=o__Thiomicrospirales:capture_phylum=p__Proteobacteria:capture_species=s__Thiomicrospira microaerophila:evalue=2.08e-79:gapopen=0.0:heptad=MCP-34H:length=156.0:mismatch=21.0:qcovhsp=98.7:qend=158.0:qstart=3.0:ref_name=RS_GCF_009806555.1_protein.faa_NZ_VUOK01000018.1_169@PF00015_full_PFAM.437.617:scovhsp=86.7:send=168.0:sstart=13.0],64b9e014-2106-4b79-adca-45c78212ff0b_6@MCPsignal.23.123:5e-09[&&NHX:Sample=rhiztom3:Type=capture:capture_class=c__Clostridia:capture_domain=d__Bacteria:capture_family=f__Oscillospiraceae:capture_genus=g__UBA2658:capture_order=o__Oscillospirales:capture_phylum=p__Firmicutes_A:capture_species=s__UBA2658 sp012728025:heptad=MCP-34H])0.837:0.00497409[&&NHX:Sample_counter=rhiztom3--2:Type_counter=capture--2:besthit_avg=86.5:besthit_max=86.5:besthit_min=86.5:besthit_std=0:besthit_sum=86.5:bitscore_avg=234.0:bitscore_max=234.0:bitscore_min=234.0:bitscore_std=0:bitscore_sum=234.0:capture_class_counter=c__Clostridia--1||c__Gammaproteobacteria--1:capture_domain_counter=d__Bacteria--2:capture_family_counter=f__Oscillospiraceae--1||f__Thiomicrospiraceae--1:capture_genus_counter=g__Thiomicrospira--1||g__UBA2658--1:capture_order_counter=o__Oscillospirales--1||o__Thiomicrospirales--1:capture_phylum_counter=p__Firmicutes_A--1||p__Proteobacteria--1:capture_species_counter=s__Thiomicrospira microaerophila--1||s__UBA2658 sp012728025--1:evalue_avg=2.08e-79:evalue_max=2.08e-79:evalue_min=2.08e-79:evalue_std=0:evalue_sum=2.08e-79:gapopen_avg=0.0:gapopen_max=0.0:gapopen_min=0.0:gapopen_std=0:gapopen_sum=0.0:gtdb_class_counter=:gtdb_domain_counter=:gtdb_family_counter=:gtdb_genus_counter=:gtdb_order_counter=:gtdb_phylum_counter=:gtdb_species_counter=:heptad_counter=MCP-34H--2:lbd_counter=:length_avg=156.0:length_max=156.0:length_min=156.0:length_std=0:length_sum=156.0:mismatch_avg=21.0:mismatch_max=21.0:mismatch_min=21.0:mismatch_std=0:mismatch_sum=21.0:name=N1061591:qcovhsp_avg=98.7:qcovhsp_max=98.7:qcovhsp_min=98.7:qcovhsp_std=0:qcovhsp_sum=98.7:qend_avg=158.0:qend_max=158.0:qend_min=158.0:qend_std=0:qend_sum=158.0:qstart_avg=3.0:qstart_max=3.0:qstart_min=3.0:qstart_std=0:qstart_sum=3.0:ref_name_counter=RS_GCF_009806555.1_protein.faa_NZ_VUOK01000018.1_169@PF00015_full_PFAM.437.617--1:scovhsp_avg=86.7:scovhsp_max=86.7:scovhsp_min=86.7:scovhsp_std=0:scovhsp_sum=86.7:send_avg=168.0:send_max=168.0:send_min=168.0:send_std=0:send_sum=168.0:sstart_avg=13.0:sstart_max=13.0:sstart_min=13.0:sstart_std=0:sstart_sum=13.0],(11899a84-4a10-4673-95b3-5f191c3d6a74_4@MCPsignal.26.192:0.00458905[&&NHX:Sample=rhiztom1:Type=capture:besthit=86.8:bitscore=238.0:capture_class=c__Gammaproteobacteria:capture_domain=d__Bacteria:capture_family=f__Thiomicrospiraceae:capture_genus=g__Thiomicrospira:capture_order=o__Thiomicrospirales:capture_phylum=p__Proteobacteria:capture_species=s__Thiomicrospira microaerophila:evalue=5.45e-81:gapopen=1.0:heptad=MCP-34H:length=167.0:mismatch=21.0:qcovhsp=100.0:qend=166.0:qstart=1.0:ref_name=RS_GCF_011022235.1_protein.faa_NZ_JAAIYP010000034.1_2@PF00015_full_PFAM.475.652:scovhsp=94.4:send=173.0:sstart=7.0],7cbba491-60f8-48bb-811e-b73575c5e0a9_1@MCPsignal.102.268:5e-09[&&NHX:Sample=rhiztom3:Type=capture:capture_class=c__Gammaproteobacteria:capture_domain=d__Bacteria:capture_family=f__Thiomicrospiraceae:capture_genus=g__Thiomicrospira:capture_order=o__Thiomicrospirales:capture_phylum=p__Proteobacteria:capture_species=s__Thiomicrospira microaerophila:heptad=MCP-34H])0:5e-09[&&NHX:Sample_counter=rhiztom1--1||rhiztom3--1:Type_counter=capture--2:besthit_avg=86.8:besthit_max=86.8:besthit_min=86.8:besthit_std=0:besthit_sum=86.8:bitscore_avg=238.0:bitscore_max=238.0:bitscore_min=238.0:bitscore_std=0:bitscore_sum=238.0:capture_class_counter=c__Gammaproteobacteria--2:capture_domain_counter=d__Bacteria--2:capture_family_counter=f__Thiomicrospiraceae--2:capture_genus_counter=g__Thiomicrospira--2:capture_order_counter=o__Thiomicrospirales--2:capture_phylum_counter=p__Proteobacteria--2:capture_species_counter=s__Thiomicrospira microaerophila--2:evalue_avg=5.45e-81:evalue_max=5.45e-81:evalue_min=5.45e-81:evalue_std=0:evalue_sum=5.45e-81:gapopen_avg=1.0:gapopen_max=1.0:gapopen_min=1.0:gapopen_std=0:gapopen_sum=1.0:gtdb_class_counter=:gtdb_domain_counter=:gtdb_family_counter=:gtdb_genus_counter=:gtdb_order_counter=:gtdb_phylum_counter=:gtdb_species_counter=:heptad_counter=MCP-34H--2:lbd_counter=:length_avg=167.0:length_max=167.0:length_min=167.0:length_std=0:length_sum=167.0:mismatch_avg=21.0:mismatch_max=21.0:mismatch_min=21.0:mismatch_std=0:mismatch_sum=21.0:name=N1061594:qcovhsp_avg=100.0:qcovhsp_max=100.0:qcovhsp_min=100.0:qcovhsp_std=0:qcovhsp_sum=100.0:qend_avg=166.0:qend_max=166.0:qend_min=166.0:qend_std=0:qend_sum=166.0:qstart_avg=1.0:qstart_max=1.0:qstart_min=1.0:qstart_std=0:qstart_sum=1.0:ref_name_counter=RS_GCF_011022235.1_protein.faa_NZ_JAAIYP010000034.1_2@PF00015_full_PFAM.475.652--1:scovhsp_avg=94.4:scovhsp_max=94.4:scovhsp_min=94.4:scovhsp_std=0:scovhsp_sum=94.4:send_avg=173.0:send_max=173.0:send_min=173.0:send_std=0:send_sum=173.0:sstart_avg=7.0:sstart_max=7.0:sstart_min=7.0:sstart_std=0:sstart_sum=7.0])0:1.3e-08[&&NHX:Sample_counter=rhiztom1--1||rhiztom3--3:Type_counter=capture--4:besthit_avg=86.65:besthit_max=86.8:besthit_min=86.5:besthit_std=0.21213203435596226:besthit_sum=173.3:bitscore_avg=236.0:bitscore_max=238.0:bitscore_min=234.0:bitscore_std=2.8284271247461903:bitscore_sum=472.0:capture_class_counter=c__Clostridia--1||c__Gammaproteobacteria--3:capture_domain_counter=d__Bacteria--4:capture_family_counter=f__Oscillospiraceae--1||f__Thiomicrospiraceae--3:capture_genus_counter=g__Thiomicrospira--3||g__UBA2658--1:capture_order_counter=o__Oscillospirales--1||o__Thiomicrospirales--3:capture_phylum_counter=p__Firmicutes_A--1||p__Proteobacteria--3:capture_species_counter=s__Thiomicrospira microaerophila--3||s__UBA2658 sp012728025--1:evalue_avg=1.06725e-79:evalue_max=2.08e-79:evalue_min=5.45e-81:evalue_std=1.4322447852933522e-79:evalue_sum=2.1345e-79:gapopen_avg=0.5:gapopen_max=1.0:gapopen_min=0.0:gapopen_std=0.7071067811865476:gapopen_sum=1.0:gtdb_class_counter=:gtdb_domain_counter=:gtdb_family_counter=:gtdb_genus_counter=:gtdb_order_counter=:gtdb_phylum_counter=:gtdb_species_counter=:heptad_counter=MCP-34H--4:lbd_counter=:length_avg=161.5:length_max=167.0:length_min=156.0:length_std=7.7781745930520225:length_sum=323.0:mismatch_avg=21.0:mismatch_max=21.0:mismatch_min=21.0:mismatch_std=0.0:mismatch_sum=42.0:name=N1061595:qcovhsp_avg=99.35:qcovhsp_max=100.0:qcovhsp_min=98.7:qcovhsp_std=0.9192388155425097:qcovhsp_sum=198.7:qend_avg=162.0:qend_max=166.0:qend_min=158.0:qend_std=5.656854249492381:qend_sum=324.0:qstart_avg=2.0:qstart_max=3.0:qstart_min=1.0:qstart_std=1.4142135623730951:qstart_sum=4.0:ref_name_counter=RS_GCF_009806555.1_protein.faa_NZ_VUOK01000018.1_169@PF00015_full_PFAM.437.617--1||RS_GCF_011022235.1_protein.faa_NZ_JAAIYP010000034.1_2@PF00015_full_PFAM.475.652--1:scovhsp_avg=90.55000000000001:scovhsp_max=94.4:scovhsp_min=86.7:scovhsp_std=5.444722215136418:scovhsp_sum=181.10000000000002:send_avg=170.5:send_max=173.0:send_min=168.0:send_std=3.5355339059327378:send_sum=341.0:sstart_avg=10.0:sstart_max=13.0:sstart_min=7.0:sstart_std=4.242640687119285:sstart_sum=20.0],603b337d-f3ef-45e0-b6a5-9a636a053813_2@MCPsignal.100.179:5e-09[&&NHX:Sample=rhiztom3:Type=capture:capture_class=c__Gammaproteobacteria:capture_domain=d__Bacteria:capture_family=f__Thiomicrospiraceae:capture_genus=g__Thiomicrospira:capture_order=o__Thiomicrospirales:capture_phylum=p__Proteobacteria:capture_species=s__Thiomicrospira microaerophila:heptad=MCP-34H])0.313:0.00640317[&&NHX:Sample_counter=rhiztom1--1||rhiztom3--4:Type_counter=capture--5:besthit_avg=86.65:besthit_max=86.8:besthit_min=86.5:besthit_std=0.21213203435596226:besthit_sum=173.3:bitscore_avg=236.0:bitscore_max=238.0:bitscore_min=234.0:bitscore_std=2.8284271247461903:bitscore_sum=472.0:capture_class_counter=c__Clostridia--1||c__Gammaproteobacteria--4:capture_domain_counter=d__Bacteria--5:capture_family_counter=f__Oscillospiraceae--1||f__Thiomicrospiraceae--4:capture_genus_counter=g__Thiomicrospira--4||g__UBA2658--1:capture_order_counter=o__Oscillospirales--1||o__Thiomicrospirales--4:capture_phylum_counter=p__Firmicutes_A--1||p__Proteobacteria--4:capture_species_counter=s__Thiomicrospira microaerophila--4||s__UBA2658 sp012728025--1:evalue_avg=1.06725e-79:evalue_max=2.08e-79:evalue_min=5.45e-81:evalue_std=1.4322447852933522e-79:evalue_sum=2.1345e-79:gapopen_avg=0.5:gapopen_max=1.0:gapopen_min=0.0:gapopen_std=0.7071067811865476:gapopen_sum=1.0:gtdb_class_counter=:gtdb_domain_counter=:gtdb_family_counter=:gtdb_genus_counter=:gtdb_order_counter=:gtdb_phylum_counter=:gtdb_species_counter=:heptad_counter=MCP-34H--5:lbd_counter=:length_avg=161.5:length_max=167.0:length_min=156.0:length_std=7.7781745930520225:length_sum=323.0:mismatch_avg=21.0:mismatch_max=21.0:mismatch_min=21.0:mismatch_std=0.0:mismatch_sum=42.0:name=N1061597:qcovhsp_avg=99.35:qcovhsp_max=100.0:qcovhsp_min=98.7:qcovhsp_std=0.9192388155425097:qcovhsp_sum=198.7:qend_avg=162.0:qend_max=166.0:qend_min=158.0:qend_std=5.656854249492381:qend_sum=324.0:qstart_avg=2.0:qstart_max=3.0:qstart_min=1.0:qstart_std=1.4142135623730951:qstart_sum=4.0:ref_name_counter=RS_GCF_009806555.1_protein.faa_NZ_VUOK01000018.1_169@PF00015_full_PFAM.437.617--1||RS_GCF_011022235.1_protein.faa_NZ_JAAIYP010000034.1_2@PF00015_full_PFAM.475.652--1:scovhsp_avg=90.55000000000001:scovhsp_max=94.4:scovhsp_min=86.7:scovhsp_std=5.444722215136418:scovhsp_sum=181.10000000000002:send_avg=170.5:send_max=173.0:send_min=168.0:send_std=3.5355339059327378:send_sum=341.0:sstart_avg=10.0:sstart_max=13.0:sstart_min=7.0:sstart_std=4.242640687119285:sstart_sum=20.0],f3b0ae46-d554-4f07-976e-927757d99f5e_2@MCPsignal.230.351:0.0434602[&&NHX:Sample=rhiztom3:Type=capture:besthit=81.0:bitscore=159.0:capture_class=c__Alphaproteobacteria:capture_domain=d__Bacteria:capture_family=f__Caulobacteraceae:capture_genus=g__Phenylobacterium:capture_order=o__Caulobacterales:capture_phylum=p__Proteobacteria:capture_species=s__Phenylobacterium sp001557235:evalue=9.26e-50:gapopen=1.0:heptad=MCP-34H:length=121.0:mismatch=22.0:qcovhsp=100.0:qend=121.0:qstart=1.0:ref_name=RS_GCF_001908185.1_protein.faa_NZ_LGHM01000054.1_35@PF00015_full_PFAM.471.688:scovhsp=55.3:send=137.0:sstart=18.0])0:1.8e-08[&&NHX:Sample_counter=rhiztom1--1||rhiztom3--5:Type_counter=capture--6:besthit_avg=84.76666666666667:besthit_max=86.8:besthit_min=81.0:besthit_std=3.265475973473596:besthit_sum=254.3:bitscore_avg=210.33333333333334:bitscore_max=238.0:bitscore_min=159.0:bitscore_std=44.50093631973751:bitscore_sum=631.0:capture_class_counter=c__Alphaproteobacteria--1||c__Clostridia--1||c__Gammaproteobacteria--4:capture_domain_counter=d__Bacteria--6:capture_family_counter=f__Caulobacteraceae--1||f__Oscillospiraceae--1||f__Thiomicrospiraceae--4:capture_genus_counter=g__Phenylobacterium--1||g__Thiomicrospira--4||g__UBA2658--1:capture_order_counter=o__Caulobacterales--1||o__Oscillospirales--1||o__Thiomicrospirales--4:capture_phylum_counter=p__Firmicutes_A--1||p__Proteobacteria--5:capture_species_counter=s__Phenylobacterium sp001557235--1||s__Thiomicrospira microaerophila--4||s__UBA2658 sp012728025--1:evalue_avg=3.086666666666667e-50:evalue_max=9.26e-50:evalue_min=5.45e-81:evalue_std=5.346263492695934e-50:evalue_sum=9.26e-50:gapopen_avg=0.6666666666666666:gapopen_max=1.0:gapopen_min=0.0:gapopen_std=0.5773502691896258:gapopen_sum=2.0:gtdb_class_counter=:gtdb_domain_counter=:gtdb_family_counter=:gtdb_genus_counter=:gtdb_order_counter=:gtdb_phylum_counter=:gtdb_species_counter=:heptad_counter=MCP-34H--6:lbd_counter=:length_avg=148.0:length_max=167.0:length_min=121.0:length_std=24.020824298928627:length_sum=444.0:mismatch_avg=21.333333333333332:mismatch_max=22.0:mismatch_min=21.0:mismatch_std=0.5773502691896258:mismatch_sum=64.0:name=N1061599:qcovhsp_avg=99.56666666666666:qcovhsp_max=100.0:qcovhsp_min=98.7:qcovhsp_std=0.7505553499465119:qcovhsp_sum=298.7:qend_avg=148.33333333333334:qend_max=166.0:qend_min=121.0:qend_std=24.00694344004112:qend_sum=445.0:qstart_avg=1.6666666666666667:qstart_max=3.0:qstart_min=1.0:qstart_std=1.1547005383792517:qstart_sum=5.0:ref_name_counter=RS_GCF_001908185.1_protein.faa_NZ_LGHM01000054.1_35@PF00015_full_PFAM.471.688--1||RS_GCF_009806555.1_protein.faa_NZ_VUOK01000018.1_169@PF00015_full_PFAM.437.617--1||RS_GCF_011022235.1_protein.faa_NZ_JAAIYP010000034.1_2@PF00015_full_PFAM.475.652--1:scovhsp_avg=78.8:scovhsp_max=94.4:scovhsp_min=55.3:scovhsp_std=20.71255657807602:scovhsp_sum=236.39999999999998:send_avg=159.33333333333334:send_max=173.0:send_min=137.0:send_std=19.5021366350801:send_sum=478.0:sstart_avg=12.666666666666666:sstart_max=18.0:sstart_min=7.0:sstart_std=5.507570547286102:sstart_sum=38.0])0.09:0.0123456[&&NHX:Sample_counter=rhiztom1--1||rhiztom3--8:Type_counter=capture--9:besthit_avg=84.76666666666667:besthit_max=86.8:besthit_min=81.0:besthit_std=3.265475973473596:besthit_sum=254.3:bitscore_avg=210.33333333333334:bitscore_max=238.0:bitscore_min=159.0:bitscore_std=44.50093631973751:bitscore_sum=631.0:capture_class_counter=c__Alphaproteobacteria--1||c__Clostridia--1||c__Gammaproteobacteria--4||c__Polyangia--2||c__UBA4802--1:capture_domain_counter=d__Bacteria--9:capture_family_counter=f__Caulobacteraceae--1||f__Nannocystaceae--2||f__Oscillospiraceae--1||f__Thiomicrospiraceae--4||f__UBA5550--1:capture_genus_counter=g__JAAZXR01--2||g__Phenylobacterium--1||g__RBG-16-49-21--1||g__Thiomicrospira--4||g__UBA2658--1:capture_order_counter=o__Caulobacterales--1||o__Nannocystales--2||o__Oscillospirales--1||o__Thiomicrospirales--4||o__UBA4802--1:capture_phylum_counter=p__Firmicutes_A--1||p__Myxococcota--2||p__Proteobacteria--5||p__Spirochaetota--1:capture_species_counter=s__JAAZXR01 sp014240065--2||s__Phenylobacterium sp001557235--1||s__RBG-16-49-21 sp017999915--1||s__Thiomicrospira microaerophila--4||s__UBA2658 sp012728025--1:evalue_avg=3.086666666666667e-50:evalue_max=9.26e-50:evalue_min=5.45e-81:evalue_std=5.346263492695934e-50:evalue_sum=9.26e-50:gapopen_avg=0.6666666666666666:gapopen_max=1.0:gapopen_min=0.0:gapopen_std=0.5773502691896258:gapopen_sum=2.0:gtdb_class_counter=:gtdb_domain_counter=:gtdb_family_counter=:gtdb_genus_counter=:gtdb_order_counter=:gtdb_phylum_counter=:gtdb_species_counter=:heptad_counter=MCP-34H--9:lbd_counter=:length_avg=148.0:length_max=167.0:length_min=121.0:length_std=24.020824298928627:length_sum=444.0:mismatch_avg=21.333333333333332:mismatch_max=22.0:mismatch_min=21.0:mismatch_std=0.5773502691896258:mismatch_sum=64.0:name=N1061600:qcovhsp_avg=99.56666666666666:qcovhsp_max=100.0:qcovhsp_min=98.7:qcovhsp_std=0.7505553499465119:qcovhsp_sum=298.7:qend_avg=148.33333333333334:qend_max=166.0:qend_min=121.0:qend_std=24.00694344004112:qend_sum=445.0:qstart_avg=1.6666666666666667:qstart_max=3.0:qstart_min=1.0:qstart_std=1.1547005383792517:qstart_sum=5.0:ref_name_counter=RS_GCF_001908185.1_protein.faa_NZ_LGHM01000054.1_35@PF00015_full_PFAM.471.688--1||RS_GCF_009806555.1_protein.faa_NZ_VUOK01000018.1_169@PF00015_full_PFAM.437.617--1||RS_GCF_011022235.1_protein.faa_NZ_JAAIYP010000034.1_2@PF00015_full_PFAM.475.652--1:scovhsp_avg=78.8:scovhsp_max=94.4:scovhsp_min=55.3:scovhsp_std=20.71255657807602:scovhsp_sum=236.39999999999998:send_avg=159.33333333333334:send_max=173.0:send_min=137.0:send_std=19.5021366350801:send_sum=478.0:sstart_avg=12.666666666666666:sstart_max=18.0:sstart_min=7.0:sstart_std=5.507570547286102:sstart_sum=38.0],RS_GCF_900105125.1_protein.faa_NZ_LT629750.1_6833@PF00015_full_PFAM.460.694:0.0245881[&&NHX:Type=GTDB:gtdb_class=c__Alphaproteobacteria:gtdb_domain=d__Bacteria:gtdb_family=f__Xanthobacteraceae:gtdb_genus=g__Bradyrhizobium:gtdb_order=o__Rhizobiales:gtdb_phylum=p__Proteobacteria:gtdb_species=s__Bradyrhizobium canariense_A:heptad=MCP-34H:species=d__Bacteria_p__Proteobacteria_c__Alphaproteobacteria_o__Rhizobiales_f__Xanthobacteraceae_g__Bradyrhizobium_s__Bradyrhizobium canariense_A])0.805:0.0198999[&&NHX:Sample_counter=rhiztom1--1||rhiztom3--8:Type_counter=GTDB--1||capture--9:besthit_avg=84.76666666666667:besthit_max=86.8:besthit_min=81.0:besthit_std=3.265475973473596:besthit_sum=254.3:bitscore_avg=210.33333333333334:bitscore_max=238.0:bitscore_min=159.0:bitscore_std=44.50093631973751:bitscore_sum=631.0:capture_class_counter=c__Alphaproteobacteria--1||c__Clostridia--1||c__Gammaproteobacteria--4||c__Polyangia--2||c__UBA4802--1:capture_domain_counter=d__Bacteria--9:capture_family_counter=f__Caulobacteraceae--1||f__Nannocystaceae--2||f__Oscillospiraceae--1||f__Thiomicrospiraceae--4||f__UBA5550--1:capture_genus_counter=g__JAAZXR01--2||g__Phenylobacterium--1||g__RBG-16-49-21--1||g__Thiomicrospira--4||g__UBA2658--1:capture_order_counter=o__Caulobacterales--1||o__Nannocystales--2||o__Oscillospirales--1||o__Thiomicrospirales--4||o__UBA4802--1:capture_phylum_counter=p__Firmicutes_A--1||p__Myxococcota--2||p__Proteobacteria--5||p__Spirochaetota--1:capture_species_counter=s__JAAZXR01 sp014240065--2||s__Phenylobacterium sp001557235--1||s__RBG-16-49-21 sp017999915--1||s__Thiomicrospira microaerophila--4||s__UBA2658 sp012728025--1:evalue_avg=3.086666666666667e-50:evalue_max=9.26e-50:evalue_min=5.45e-81:evalue_std=5.346263492695934e-50:evalue_sum=9.26e-50:gapopen_avg=0.6666666666666666:gapopen_max=1.0:gapopen_min=0.0:gapopen_std=0.5773502691896258:gapopen_sum=2.0:gtdb_class_counter=c__Alphaproteobacteria--1:gtdb_domain_counter=d__Bacteria--1:gtdb_family_counter=f__Xanthobacteraceae--1:gtdb_genus_counter=g__Bradyrhizobium--1:gtdb_order_counter=o__Rhizobiales--1:gtdb_phylum_counter=p__Proteobacteria--1:gtdb_species_counter=s__Bradyrhizobium canariense_A--1:heptad_counter=MCP-34H--10:lbd_counter=:lca_tree=s__Bradyrhizobium canariense_A:length_avg=148.0:length_max=167.0:length_min=121.0:length_std=24.020824298928627:length_sum=444.0:mismatch_avg=21.333333333333332:mismatch_max=22.0:mismatch_min=21.0:mismatch_std=0.5773502691896258:mismatch_sum=64.0:name=N1061602:qcovhsp_avg=99.56666666666666:qcovhsp_max=100.0:qcovhsp_min=98.7:qcovhsp_std=0.7505553499465119:qcovhsp_sum=298.7:qend_avg=148.33333333333334:qend_max=166.0:qend_min=121.0:qend_std=24.00694344004112:qend_sum=445.0:qstart_avg=1.6666666666666667:qstart_max=3.0:qstart_min=1.0:qstart_std=1.1547005383792517:qstart_sum=5.0:ref_name_counter=RS_GCF_001908185.1_protein.faa_NZ_LGHM01000054.1_35@PF00015_full_PFAM.471.688--1||RS_GCF_009806555.1_protein.faa_NZ_VUOK01000018.1_169@PF00015_full_PFAM.437.617--1||RS_GCF_011022235.1_protein.faa_NZ_JAAIYP010000034.1_2@PF00015_full_PFAM.475.652--1:scovhsp_avg=78.8:scovhsp_max=94.4:scovhsp_min=55.3:scovhsp_std=20.71255657807602:scovhsp_sum=236.39999999999998:send_avg=159.33333333333334:send_max=173.0:send_min=137.0:send_std=19.5021366350801:send_sum=478.0:sstart_avg=12.666666666666666:sstart_max=18.0:sstart_min=7.0:sstart_std=5.507570547286102:sstart_sum=38.0],(16222828-cac6-4364-813c-67e996554509_3@MCPsignal.34.157:0.0439443[&&NHX:Sample=rhiztom1:Type=capture:capture_class=c__Verrucomicrobiae:capture_domain=d__Bacteria:capture_family=f__Opitutaceae:capture_genus=g__Didemnitutus:capture_order=o__Opitutales:capture_phylum=p__Verrucomicrobiota:capture_species=s__Didemnitutus sp016187925:heptad=MCP-34H],(((RS_GCF_003031265.1_protein.faa_NZ_CP019966.1_135@PF00015_full_PFAM.460.691:0.00912365[&&NHX:Type=GTDB:gtdb_class=c__Alphaproteobacteria:gtdb_domain=d__Bacteria:gtdb_family=f__Xanthobacteraceae:gtdb_genus=g__Rhodopseudomonas:gtdb_order=o__Rhizobiales:gtdb_phylum=p__Proteobacteria:gtdb_species=s__Rhodopseudomonas palustris_H:heptad=MCP-34H:species=d__Bacteria_p__Proteobacteria_c__Alphaproteobacteria_o__Rhizobiales_f__Xanthobacteraceae_g__Rhodopseudomonas_s__Rhodopseudomonas palustris_H],(RS_GCF_013415845.1_protein.faa_NZ_CP058907.1_137@PF00015_full_PFAM.460.694:5e-09[&&NHX:Type=GTDB:gtdb_class=c__Alphaproteobacteria:gtdb_domain=d__Bacteria:gtdb_family=f__Xanthobacteraceae:gtdb_genus=g__Rhodopseudomonas:gtdb_order=o__Rhizobiales:gtdb_phylum=p__Proteobacteria:gtdb_species=s__Rhodopseudomonas palustris_F:heptad=MCP-34H:species=d__Bacteria_p__Proteobacteria_c__Alphaproteobacteria_o__Rhizobiales_f__Xanthobacteraceae_g__Rhodopseudomonas_s__Rhodopseudomonas palustris_F],RS_GCF_000177255.2_protein.faa_NC_014834.1_512@PF00015_full_PFAM.327.527:0.0145966[&&NHX:Type=GTDB:gtdb_class=c__Alphaproteobacteria:gtdb_domain=d__Bacteria:gtdb_family=f__Xanthobacteraceae:gtdb_genus=g__Rhodopseudomonas:gtdb_order=o__Rhizobiales:gtdb_phylum=p__Proteobacteria:gtdb_species=s__Rhodopseudomonas palustris_G:heptad=MCP-34H:species=d__Bacteria_p__Proteobacteria_c__Alphaproteobacteria_o__Rhizobiales_f__Xanthobacteraceae_g__Rhodopseudomonas_s__Rhodopseudomonas palustris_G])0.75:0.0029169[&&NHX:Sample_counter=:Type_counter=GTDB--2:capture_class_counter=:capture_domain_counter=:capture_family_counter=:capture_genus_counter=:capture_order_counter=:capture_phylum_counter=:capture_species_counter=:evoltype=D:gtdb_class_counter=c__Alphaproteobacteria--2:gtdb_domain_counter=d__Bacteria--2:gtdb_family_counter=f__Xanthobacteraceae--2:gtdb_genus_counter=g__Rhodopseudomonas--2:gtdb_order_counter=o__Rhizobiales--2:gtdb_phylum_counter=p__Proteobacteria--2:gtdb_species_counter=s__Rhodopseudomonas palustris_F--1||s__Rhodopseudomonas palustris_G--1:heptad_counter=MCP-34H--2:lbd_counter=:lca=d__Bacteria:lca_tree=g__Rhodopseudomonas:name=N1061607:ref_name_counter=])0.704:0.00662132[&&NHX:Sample_counter=:Type_counter=GTDB--3:capture_class_counter=:capture_domain_counter=:capture_family_counter=:capture_genus_counter=:capture_order_counter=:capture_phylum_counter=:capture_species_counter=:evoltype=D:gtdb_class_counter=c__Alphaproteobacteria--3:gtdb_domain_counter=d__Bacteria--3:gtdb_family_counter=f__Xanthobacteraceae--3:gtdb_genus_counter=g__Rhodopseudomonas--3:gtdb_order_counter=o__Rhizobiales--3:gtdb_phylum_counter=p__Proteobacteria--3:gtdb_species_counter=s__Rhodopseudomonas palustris_F--1||s__Rhodopseudomonas palustris_G--1||s__Rhodopseudomonas palustris_H--1:heptad_counter=MCP-34H--3:lbd_counter=:lca=d__Bacteria:lca_tree=g__Rhodopseudomonas:name=N1061608:ref_name_counter=],(RS_GCF_900218015.1_protein.faa_NZ_UFQQ01000028.1_24@PF00015_full_PFAM.328.557:0.00563081[&&NHX:Type=GTDB:gtdb_class=c__Alphaproteobacteria:gtdb_domain=d__Bacteria:gtdb_family=f__Xanthobacteraceae:gtdb_genus=g__Rhodopseudomonas:gtdb_order=o__Rhizobiales:gtdb_phylum=p__Proteobacteria:gtdb_species=s__Rhodopseudomonas pentothenatexigens:heptad=MCP-34H:species=d__Bacteria_p__Proteobacteria_c__Alphaproteobacteria_o__Rhizobiales_f__Xanthobacteraceae_g__Rhodopseudomonas_s__Rhodopseudomonas pentothenatexigens],(RS_GCF_010907035.1_protein.faa_NZ_QUMK01000025.1_14@PF00015_full_PFAM.460.686:0.0113607[&&NHX:Type=GTDB:gtdb_class=c__Alphaproteobacteria:gtdb_domain=d__Bacteria:gtdb_family=f__Xanthobacteraceae:gtdb_genus=g__Rhodopseudomonas:gtdb_order=o__Rhizobiales:gtdb_phylum=p__Proteobacteria:gtdb_species=s__Rhodopseudomonas sp010907035:heptad=MCP-34H:species=d__Bacteria_p__Proteobacteria_c__Alphaproteobacteria_o__Rhizobiales_f__Xanthobacteraceae_g__Rhodopseudomonas_s__Rhodopseudomonas sp010907035],RS_GCF_003226555.1_protein.faa_NZ_QKQS01000023.1_574@PF00015_full_PFAM.329.555:0.00478884[&&NHX:Type=GTDB:gtdb_class=c__Alphaproteobacteria:gtdb_domain=d__Bacteria:gtdb_family=f__Xanthobacteraceae:gtdb_genus=g__Rhodopseudomonas:gtdb_order=o__Rhizobiales:gtdb_phylum=p__Proteobacteria:gtdb_species=s__Rhodopseudomonas palustris_I:heptad=MCP-34H:species=d__Bacteria_p__Proteobacteria_c__Alphaproteobacteria_o__Rhizobiales_f__Xanthobacteraceae_g__Rhodopseudomonas_s__Rhodopseudomonas palustris_I])0.884:0.0108311[&&NHX:Sample_counter=:Type_counter=GTDB--2:capture_class_counter=:capture_domain_counter=:capture_family_counter=:capture_genus_counter=:capture_order_counter=:capture_phylum_counter=:capture_species_counter=:evoltype=D:gtdb_class_counter=c__Alphaproteobacteria--2:gtdb_domain_counter=d__Bacteria--2:gtdb_family_counter=f__Xanthobacteraceae--2:gtdb_genus_counter=g__Rhodopseudomonas--2:gtdb_order_counter=o__Rhizobiales--2:gtdb_phylum_counter=p__Proteobacteria--2:gtdb_species_counter=s__Rhodopseudomonas palustris_I--1||s__Rhodopseudomonas sp010907035--1:heptad_counter=MCP-34H--2:lbd_counter=:lca=d__Bacteria:lca_tree=g__Rhodopseudomonas:name=N1061612:ref_name_counter=])0.803:0.0116645[&&NHX:Sample_counter=:Type_counter=GTDB--3:capture_class_counter=:capture_domain_counter=:capture_family_counter=:capture_genus_counter=:capture_order_counter=:capture_phylum_counter=:capture_species_counter=:evoltype=D:gtdb_class_counter=c__Alphaproteobacteria--3:gtdb_domain_counter=d__Bacteria--3:gtdb_family_counter=f__Xanthobacteraceae--3:gtdb_genus_counter=g__Rhodopseudomonas--3:gtdb_order_counter=o__Rhizobiales--3:gtdb_phylum_counter=p__Proteobacteria--3:gtdb_species_counter=s__Rhodopseudomonas palustris_I--1||s__Rhodopseudomonas pentothenatexigens--1||s__Rhodopseudomonas sp010907035--1:heptad_counter=MCP-34H--3:lbd_counter=:lca=d__Bacteria:lca_tree=g__Rhodopseudomonas:name=N1061613:ref_name_counter=])0.994:0.0469118[&&NHX:Sample_counter=:Type_counter=GTDB--6:capture_class_counter=:capture_domain_counter=:capture_family_counter=:capture_genus_counter=:capture_order_counter=:capture_phylum_counter=:capture_species_counter=:evoltype=D:gtdb_class_counter=c__Alphaproteobacteria--6:gtdb_domain_counter=d__Bacteria--6:gtdb_family_counter=f__Xanthobacteraceae--6:gtdb_genus_counter=g__Rhodopseudomonas--6:gtdb_order_counter=o__Rhizobiales--6:gtdb_phylum_counter=p__Proteobacteria--6:gtdb_species_counter=s__Rhodopseudomonas palustris_F--1||s__Rhodopseudomonas palustris_G--1||s__Rhodopseudomonas palustris_H--1||s__Rhodopseudomonas palustris_I--1||s__Rhodopseudomonas pentothenatexigens--1||s__Rhodopseudomonas sp010907035--1:heptad_counter=MCP-34H--6:lbd_counter=:lca=d__Bacteria:lca_tree=g__Rhodopseudomonas:name=N1061614:ref_name_counter=],(RS_GCF_001295845.1_protein.faa_NZ_LJIC01000105.1_25@PF00015_full_PFAM.328.556:0.00855846[&&NHX:Type=GTDB:gtdb_class=c__Alphaproteobacteria:gtdb_domain=d__Bacteria:gtdb_family=f__Xanthobacteraceae:gtdb_genus=g__Rhodopseudomonas:gtdb_order=o__Rhizobiales:gtdb_phylum=p__Proteobacteria:gtdb_species=s__Rhodopseudomonas sp001295845:heptad=MCP-34H:species=d__Bacteria_p__Proteobacteria_c__Alphaproteobacteria_o__Rhizobiales_f__Xanthobacteraceae_g__Rhodopseudomonas_s__Rhodopseudomonas sp001295845],RS_GCF_000333455.1_protein.faa_NZ_BADD01000725.1_26@PF00015_full_PFAM.438.648:0.0171718[&&NHX:Type=GTDB:gtdb_class=c__Alphaproteobacteria:gtdb_domain=d__Bacteria:gtdb_family=f__Xanthobacteraceae:gtdb_genus=g__Rhodopseudomonas:gtdb_order=o__Rhizobiales:gtdb_phylum=p__Proteobacteria:gtdb_species=s__Rhodopseudomonas sp000333455:heptad=MCP-34H:species=d__Bacteria_p__Proteobacteria_c__Alphaproteobacteria_o__Rhizobiales_f__Xanthobacteraceae_g__Rhodopseudomonas_s__Rhodopseudomonas sp000333455])0.912:0.0205685[&&NHX:Sample_counter=:Type_counter=GTDB--2:capture_class_counter=:capture_domain_counter=:capture_family_counter=:capture_genus_counter=:capture_order_counter=:capture_phylum_counter=:capture_species_counter=:evoltype=D:gtdb_class_counter=c__Alphaproteobacteria--2:gtdb_domain_counter=d__Bacteria--2:gtdb_family_counter=f__Xanthobacteraceae--2:gtdb_genus_counter=g__Rhodopseudomonas--2:gtdb_order_counter=o__Rhizobiales--2:gtdb_phylum_counter=p__Proteobacteria--2:gtdb_species_counter=s__Rhodopseudomonas sp000333455--1||s__Rhodopseudomonas sp001295845--1:heptad_counter=MCP-34H--2:lbd_counter=:lca=d__Bacteria:lca_tree=g__Rhodopseudomonas:name=N1061617:ref_name_counter=])0.923:0.0219006[&&NHX:Sample_counter=:Type_counter=GTDB--8:capture_class_counter=:capture_domain_counter=:capture_family_counter=:capture_genus_counter=:capture_order_counter=:capture_phylum_counter=:capture_species_counter=:evoltype=D:gtdb_class_counter=c__Alphaproteobacteria--8:gtdb_domain_counter=d__Bacteria--8:gtdb_family_counter=f__Xanthobacteraceae--8:gtdb_genus_counter=g__Rhodopseudomonas--8:gtdb_order_counter=o__Rhizobiales--8:gtdb_phylum_counter=p__Proteobacteria--8:gtdb_species_counter=s__Rhodopseudomonas palustris_F--1||s__Rhodopseudomonas palustris_G--1||s__Rhodopseudomonas palustris_H--1||s__Rhodopseudomonas palustris_I--1||s__Rhodopseudomonas pentothenatexigens--1||s__Rhodopseudomonas sp000333455--1||s__Rhodopseudomonas sp001295845--1||s__Rhodopseudomonas sp010907035--1:heptad_counter=MCP-34H--8:lbd_counter=:lca=d__Bacteria:lca_tree=g__Rhodopseudomonas:name=N1061618:ref_name_counter=])0:5e-09[&&NHX:Sample_counter=rhiztom1--1:Type_counter=GTDB--8||capture--1:capture_class_counter=c__Verrucomicrobiae--1:capture_domain_counter=d__Bacteria--1:capture_family_counter=f__Opitutaceae--1:capture_genus_counter=g__Didemnitutus--1:capture_order_counter=o__Opitutales--1:capture_phylum_counter=p__Verrucomicrobiota--1:capture_species_counter=s__Didemnitutus sp016187925--1:gtdb_class_counter=c__Alphaproteobacteria--8:gtdb_domain_counter=d__Bacteria--8:gtdb_family_counter=f__Xanthobacteraceae--8:gtdb_genus_counter=g__Rhodopseudomonas--8:gtdb_order_counter=o__Rhizobiales--8:gtdb_phylum_counter=p__Proteobacteria--8:gtdb_species_counter=s__Rhodopseudomonas palustris_F--1||s__Rhodopseudomonas palustris_G--1||s__Rhodopseudomonas palustris_H--1||s__Rhodopseudomonas palustris_I--1||s__Rhodopseudomonas pentothenatexigens--1||s__Rhodopseudomonas sp000333455--1||s__Rhodopseudomonas sp001295845--1||s__Rhodopseudomonas sp010907035--1:heptad_counter=MCP-34H--9:lbd_counter=:lca_tree=g__Rhodopseudomonas:name=N1061619:ref_name_counter=])0.873:0.012641[&&NHX:Sample_counter=rhiztom1--2||rhiztom3--8:Type_counter=GTDB--9||capture--10:besthit_avg=84.76666666666667:besthit_max=86.8:besthit_min=81.0:besthit_std=3.2654759734735954:besthit_sum=254.3:bitscore_avg=210.33333333333334:bitscore_max=238.0:bitscore_min=159.0:bitscore_std=44.50093631973751:bitscore_sum=631.0:capture_class_counter=c__Alphaproteobacteria--1||c__Clostridia--1||c__Gammaproteobacteria--4||c__Polyangia--2||c__UBA4802--1||c__Verrucomicrobiae--1:capture_domain_counter=d__Bacteria--10:capture_family_counter=f__Caulobacteraceae--1||f__Nannocystaceae--2||f__Opitutaceae--1||f__Oscillospiraceae--1||f__Thiomicrospiraceae--4||f__UBA5550--1:capture_genus_counter=g__Didemnitutus--1||g__JAAZXR01--2||g__Phenylobacterium--1||g__RBG-16-49-21--1||g__Thiomicrospira--4||g__UBA2658--1:capture_order_counter=o__Caulobacterales--1||o__Nannocystales--2||o__Opitutales--1||o__Oscillospirales--1||o__Thiomicrospirales--4||o__UBA4802--1:capture_phylum_counter=p__Firmicutes_A--1||p__Myxococcota--2||p__Proteobacteria--5||p__Spirochaetota--1||p__Verrucomicrobiota--1:capture_species_counter=s__Didemnitutus sp016187925--1||s__JAAZXR01 sp014240065--2||s__Phenylobacterium sp001557235--1||s__RBG-16-49-21 sp017999915--1||s__Thiomicrospira microaerophila--4||s__UBA2658 sp012728025--1:evalue_avg=3.086666666666667e-50:evalue_max=9.26e-50:evalue_min=5.45e-81:evalue_std=5.346263492695934e-50:evalue_sum=9.26e-50:gapopen_avg=0.6666666666666666:gapopen_max=1.0:gapopen_min=0.0:gapopen_std=0.5773502691896258:gapopen_sum=2.0:gtdb_class_counter=c__Alphaproteobacteria--9:gtdb_domain_counter=d__Bacteria--9:gtdb_family_counter=f__Xanthobacteraceae--9:gtdb_genus_counter=g__Bradyrhizobium--1||g__Rhodopseudomonas--8:gtdb_order_counter=o__Rhizobiales--9:gtdb_phylum_counter=p__Proteobacteria--9:gtdb_species_counter=s__Bradyrhizobium canariense_A--1||s__Rhodopseudomonas palustris_F--1||s__Rhodopseudomonas palustris_G--1||s__Rhodopseudomonas palustris_H--1||s__Rhodopseudomonas palustris_I--1||s__Rhodopseudomonas pentothenatexigens--1||s__Rhodopseudomonas sp000333455--1||s__Rhodopseudomonas sp001295845--1||s__Rhodopseudomonas sp010907035--1:heptad_counter=MCP-34H--19:lbd_counter=:lca_tree=f__Xanthobacteraceae:length_avg=148.0:length_max=167.0:length_min=121.0:length_std=24.020824298928627:length_sum=444.0:mismatch_avg=21.333333333333332:mismatch_max=22.0:mismatch_min=21.0:mismatch_std=0.5773502691896258:mismatch_sum=64.0:name=N1061620:qcovhsp_avg=99.56666666666666:qcovhsp_max=100.0:qcovhsp_min=98.7:qcovhsp_std=0.7505553499465119:qcovhsp_sum=298.7:qend_avg=148.33333333333334:qend_max=166.0:qend_min=121.0:qend_std=24.00694344004112:qend_sum=445.0:qstart_avg=1.6666666666666667:qstart_max=3.0:qstart_min=1.0:qstart_std=1.1547005383792517:qstart_sum=5.0:ref_name_counter=RS_GCF_001908185.1_protein.faa_NZ_LGHM01000054.1_35@PF00015_full_PFAM.471.688--1||RS_GCF_009806555.1_protein.faa_NZ_VUOK01000018.1_169@PF00015_full_PFAM.437.617--1||RS_GCF_011022235.1_protein.faa_NZ_JAAIYP010000034.1_2@PF00015_full_PFAM.475.652--1:scovhsp_avg=78.8:scovhsp_max=94.4:scovhsp_min=55.3:scovhsp_std=20.71255657807602:scovhsp_sum=236.4:send_avg=159.33333333333334:send_max=173.0:send_min=137.0:send_std=19.5021366350801:send_sum=478.0:sstart_avg=12.666666666666666:sstart_max=18.0:sstart_min=7.0:sstart_std=5.507570547286102:sstart_sum=38.0])0.621:0.003902[&&NHX:Sample_counter=rhiztom1--2||rhiztom2--4||rhiztom3--8:Type_counter=GTDB--14||capture--14:besthit_avg=90.03333333333335:besthit_max=97.4:besthit_min=81.0:besthit_std=6.50804630182259:besthit_sum=540.2:bitscore_avg=173.0:bitscore_max=238.0:bitscore_min=120.0:bitscore_std=50.998039177991934:bitscore_sum=1038.0:capture_class_counter=c__Alphaproteobacteria--3||c__Clostridia--1||c__Gammaproteobacteria--5||c__Holophagae--1||c__Polyangia--2||c__UBA4802--1||c__Verrucomicrobiae--1:capture_domain_counter=d__Bacteria--14:capture_family_counter=f__Caulobacteraceae--1||f__Holophagaceae--1||f__Nannocystaceae--2||f__Opitutaceae--1||f__Oscillospiraceae--1||f__Pseudomonadaceae--1||f__Thiomicrospiraceae--4||f__UBA5550--1||f__Xanthobacteraceae--2:capture_genus_counter=g__Bradyrhizobium--2||g__Didemnitutus--1||g__Holophaga--1||g__JAAZXR01--2||g__Phenylobacterium--1||g__Pseudomonas_E--1||g__RBG-16-49-21--1||g__Thiomicrospira--4||g__UBA2658--1:capture_order_counter=o__Caulobacterales--1||o__Holophagales--1||o__Nannocystales--2||o__Opitutales--1||o__Oscillospirales--1||o__Pseudomonadales--1||o__Rhizobiales--2||o__Thiomicrospirales--4||o__UBA4802--1:capture_phylum_counter=p__Acidobacteriota--1||p__Firmicutes_A--1||p__Myxococcota--2||p__Proteobacteria--8||p__Spirochaetota--1||p__Verrucomicrobiota--1:capture_species_counter=s__Bradyrhizobium japonicum_C--1||s__Bradyrhizobium sp001556045--1||s__Didemnitutus sp016187925--1||s__Holophaga sp002298155--1||s__JAAZXR01 sp014240065--2||s__Phenylobacterium sp001557235--1||s__Pseudomonas_E fuscovaginae_A--1||s__RBG-16-49-21 sp017999915--1||s__Thiomicrospira microaerophila--4||s__UBA2658 sp012728025--1:evalue_avg=1.0367085000004927e-37:evalue_max=6.22e-37:evalue_min=5.45e-81:evalue_std=2.5392838746056484e-37:evalue_sum=6.2202510000029565e-37:gapopen_avg=0.3333333333333333:gapopen_max=1.0:gapopen_min=0.0:gapopen_std=0.5163977794943223:gapopen_sum=2.0:gtdb_class_counter=c__Alphaproteobacteria--14:gtdb_domain_counter=d__Bacteria--14:gtdb_family_counter=f__Xanthobacteraceae--14:gtdb_genus_counter=g__Bradyrhizobium--6||g__Rhodopseudomonas--8:gtdb_order_counter=o__Rhizobiales--14:gtdb_phylum_counter=p__Proteobacteria--14:gtdb_species_counter=s__Bradyrhizobium canariense_A--1||s__Bradyrhizobium denitrificans--2||s__Bradyrhizobium sp000026145--2||s__Bradyrhizobium sp001556045--1||s__Rhodopseudomonas palustris_F--1||s__Rhodopseudomonas palustris_G--1||s__Rhodopseudomonas palustris_H--1||s__Rhodopseudomonas palustris_I--1||s__Rhodopseudomonas pentothenatexigens--1||s__Rhodopseudomonas sp000333455--1||s__Rhodopseudomonas sp001295845--1||s__Rhodopseudomonas sp010907035--1:heptad_counter=MCP-34H--28:lbd_counter=:lca_tree=f__Xanthobacteraceae:length_avg=116.0:length_max=167.0:length_min=71.0:length_std=39.6585425854254:length_sum=696.0:mismatch_avg=12.833333333333334:mismatch_max=22.0:mismatch_min=2.0:mismatch_std=9.662642840686324:mismatch_sum=77.0:name=N1061621:qcovhsp_avg=99.0:qcovhsp_max=100.0:qcovhsp_min=96.3:qcovhsp_std=1.4408330923462311:qcovhsp_sum=594.0:qend_avg=116.16666666666667:qend_max=166.0:qend_min=71.0:qend_std=39.816663178456665:qend_sum=697.0:qstart_avg=1.3333333333333333:qstart_max=3.0:qstart_min=1.0:qstart_std=0.816496580927726:qstart_sum=8.0:ref_name_counter=RS_GCF_001556045.1_protein.faa_NZ_LSIC01000069.1_1@PF00015_full_PFAM.5.95--2||RS_GCF_001908185.1_protein.faa_NZ_LGHM01000054.1_35@PF00015_full_PFAM.471.688--1||RS_GCF_009806555.1_protein.faa_NZ_VUOK01000018.1_169@PF00015_full_PFAM.437.617--1||RS_GCF_011022235.1_protein.faa_NZ_JAAIYP010000034.1_2@PF00015_full_PFAM.475.652--1||RS_GCF_016616885.1_protein.faa_NZ_CP067102.1_2078@PF00015_full_PFAM.303.487--1:scovhsp_avg=76.33333333333333:scovhsp_max=94.4:scovhsp_min=55.3:scovhsp_std=16.755735336494986:scovhsp_sum=457.99999999999994:send_avg=128.16666666666666:send_max=173.0:send_min=83.0:send_std=38.14402530759787:send_sum=769.0:sstart_avg=13.333333333333334:sstart_max=18.0:sstart_min=7.0:sstart_std=3.7237973450050514:sstart_sum=80.0],((((7375a08d-36b3-4113-b130-bf0ae3e1e637_3@MCPsignal.53.219:0.00891112[&&NHX:Sample=rhiztom3:Type=capture:capture_class=c__Gammaproteobacteria:capture_domain=d__Bacteria:capture_family=f__Enterobacteriaceae:capture_genus=g__Kosakonia:capture_order=o__Enterobacterales:capture_phylum=p__Proteobacteria:capture_species=s__Kosakonia sp002886105:heptad=MCP-34H],(RS_GCF_000472865.1_protein.faa_NZ_AXAP01000058.1_16@PF00015_full_PFAM.338.536:0.0148591[&&NHX:Type=GTDB:gtdb_class=c__Alphaproteobacteria:gtdb_domain=d__Bacteria:gtdb_family=f__Xanthobacteraceae:gtdb_genus=g__Bradyrhizobium:gtdb_order=o__Rhizobiales:gtdb_phylum=p__Proteobacteria:gtdb_species=s__Bradyrhizobium elkanii_A:heptad=MCP-34H:species=d__Bacteria_p__Proteobacteria_c__Alphaproteobacteria_o__Rhizobiales_f__Xanthobacteraceae_g__Bradyrhizobium_s__Bradyrhizobium elkanii_A],RS_GCF_000426245.1_protein.faa_NZ_AUEZ01000016.1_68@PF00015_full_PFAM.329.541:5e-09[&&NHX:Type=GTDB:gtdb_class=c__Alphaproteobacteria:gtdb_domain=d__Bacteria:gtdb_family=f__Xanthobacteraceae:gtdb_genus=g__Bradyrhizobium:gtdb_order=o__Rhizobiales:gtdb_phylum=p__Proteobacteria:gtdb_species=s__Bradyrhizobium sp000426245:heptad=MCP-34H:species=d__Bacteria_p__Proteobacteria_c__Alphaproteobacteria_o__Rhizobiales_f__Xanthobacteraceae_g__Bradyrhizobium_s__Bradyrhizobium sp000426245])0.722:0.00754337[&&NHX:Sample_counter=:Type_counter=GTDB--2:capture_class_counter=:capture_domain_counter=:capture_family_counter=:capture_genus_counter=:capture_order_counter=:capture_phylum_counter=:capture_species_counter=:evoltype=D:gtdb_class_counter=c__Alphaproteobacteria--2:gtdb_domain_counter=d__Bacteria--2:gtdb_family_counter=f__Xanthobacteraceae--2:gtdb_genus_counter=g__Bradyrhizobium--2:gtdb_order_counter=o__Rhizobiales--2:gtdb_phylum_counter=p__Proteobacteria--2:gtdb_species_counter=s__Bradyrhizobium elkanii_A--1||s__Bradyrhizobium sp000426245--1:heptad_counter=MCP-34H--2:lbd_counter=:lca=d__Bacteria:lca_tree=g__Bradyrhizobium:name=N1061625:ref_name_counter=])0.788:0.00661227[&&NHX:Sample_counter=rhiztom3--1:Type_counter=GTDB--2||capture--1:capture_class_counter=c__Gammaproteobacteria--1:capture_domain_counter=d__Bacteria--1:capture_family_counter=f__Enterobacteriaceae--1:capture_genus_counter=g__Kosakonia--1:capture_order_counter=o__Enterobacterales--1:capture_phylum_counter=p__Proteobacteria--1:capture_species_counter=s__Kosakonia sp002886105--1:gtdb_class_counter=c__Alphaproteobacteria--2:gtdb_domain_counter=d__Bacteria--2:gtdb_family_counter=f__Xanthobacteraceae--2:gtdb_genus_counter=g__Bradyrhizobium--2:gtdb_order_counter=o__Rhizobiales--2:gtdb_phylum_counter=p__Proteobacteria--2:gtdb_species_counter=s__Bradyrhizobium elkanii_A--1||s__Bradyrhizobium sp000426245--1:heptad_counter=MCP-34H--3:lbd_counter=:lca_tree=g__Bradyrhizobium:name=N1061626:ref_name_counter=],((((RS_GCF_015291645.1_protein.faa_NZ_CP030055.1_6083@PF00015_full_PFAM.330.566:0.0256559[&&NHX:Type=GTDB:gtdb_class=c__Alphaproteobacteria:gtdb_domain=d__Bacteria:gtdb_family=f__Xanthobacteraceae:gtdb_genus=g__Bradyrhizobium:gtdb_order=o__Rhizobiales:gtdb_phylum=p__Proteobacteria:gtdb_species=s__Bradyrhizobium sp015291645:heptad=MCP-34H:species=d__Bacteria_p__Proteobacteria_c__Alphaproteobacteria_o__Rhizobiales_f__Xanthobacteraceae_g__Bradyrhizobium_s__Bradyrhizobium sp015291645],(RS_GCF_004114955.1_protein.faa_NZ_CP030053.1_5507@PF00015_full_PFAM.328.561:0.0200265[&&NHX:Type=GTDB:gtdb_class=c__Alphaproteobacteria:gtdb_domain=d__Bacteria:gtdb_family=f__Xanthobacteraceae:gtdb_genus=g__Bradyrhizobium:gtdb_order=o__Rhizobiales:gtdb_phylum=p__Proteobacteria:gtdb_species=s__Bradyrhizobium guangzhouense:heptad=MCP-34H:species=d__Bacteria_p__Proteobacteria_c__Alphaproteobacteria_o__Rhizobiales_f__Xanthobacteraceae_g__Bradyrhizobium_s__Bradyrhizobium guangzhouense],(RS_GCF_018129985.1_protein.faa_NZ_JAFCKT010000011.1_134@PF00015_full_PFAM.327.561:0.00852503[&&NHX:Type=GTDB:gtdb_class=c__Alphaproteobacteria:gtdb_domain=d__Bacteria:gtdb_family=f__Xanthobacteraceae:gtdb_genus=g__Bradyrhizobium:gtdb_order=o__Rhizobiales:gtdb_phylum=p__Proteobacteria:gtdb_species=s__Bradyrhizobium japonicum_H:heptad=MCP-34H:species=d__Bacteria_p__Proteobacteria_c__Alphaproteobacteria_o__Rhizobiales_f__Xanthobacteraceae_g__Bradyrhizobium_s__Bradyrhizobium japonicum_H],(GB_GCA_003963435.1_protein.faa_RXJC01000656.1_3@PF00015_full_PFAM.326.556:0.00885142[&&NHX:Type=GTDB:gtdb_class=c__Alphaproteobacteria:gtdb_domain=d__Bacteria:gtdb_family=f__Xanthobacteraceae:gtdb_genus=g__Bradyrhizobium:gtdb_order=o__Rhizobiales:gtdb_phylum=p__Proteobacteria:gtdb_species=s__Bradyrhizobium sp003963435:heptad=MCP-34H:species=d__Bacteria_p__Proteobacteria_c__Alphaproteobacteria_o__Rhizobiales_f__Xanthobacteraceae_g__Bradyrhizobium_s__Bradyrhizobium sp003963435],((RS_GCF_004114535.1_protein.faa_NZ_LBJC01000029.1_9@PF00015_full_PFAM.327.562:5e-09[&&NHX:Type=GTDB:gtdb_class=c__Alphaproteobacteria:gtdb_domain=d__Bacteria:gtdb_family=f__Xanthobacteraceae:gtdb_genus=g__Bradyrhizobium:gtdb_order=o__Rhizobiales:gtdb_phylum=p__Proteobacteria:gtdb_species=s__Bradyrhizobium nanningense:heptad=MCP-34H:species=d__Bacteria_p__Proteobacteria_c__Alphaproteobacteria_o__Rhizobiales_f__Xanthobacteraceae_g__Bradyrhizobium_s__Bradyrhizobium nanningense],RS_GCF_000482425.1_protein.faa_NZ_KI519399.1_1684@PF00015_full_PFAM.311.538:0.0149802[&&NHX:Type=GTDB:gtdb_class=c__Alphaproteobacteria:gtdb_domain=d__Bacteria:gtdb_family=f__Xanthobacteraceae:gtdb_genus=g__Bradyrhizobium:gtdb_order=o__Rhizobiales:gtdb_phylum=p__Proteobacteria:gtdb_species=s__Bradyrhizobium japonicum_B:heptad=MCP-34H:species=d__Bacteria_p__Proteobacteria_c__Alphaproteobacteria_o__Rhizobiales_f__Xanthobacteraceae_g__Bradyrhizobium_s__Bradyrhizobium japonicum_B])0.919:0.00561365[&&NHX:Sample_counter=:Type_counter=GTDB--2:capture_class_counter=:capture_domain_counter=:capture_family_counter=:capture_genus_counter=:capture_order_counter=:capture_phylum_counter=:capture_species_counter=:evoltype=D:gtdb_class_counter=c__Alphaproteobacteria--2:gtdb_domain_counter=d__Bacteria--2:gtdb_family_counter=f__Xanthobacteraceae--2:gtdb_genus_counter=g__Bradyrhizobium--2:gtdb_order_counter=o__Rhizobiales--2:gtdb_phylum_counter=p__Proteobacteria--2:gtdb_species_counter=s__Bradyrhizobium japonicum_B--1||s__Bradyrhizobium nanningense--1:heptad_counter=MCP-34H--2:lbd_counter=:lca=d__Bacteria:lca_tree=g__Bradyrhizobium:name=N1061633:ref_name_counter=],RS_GCF_002776695.1_protein.faa_NZ_LFJC01000003.1_6529@PF00015_full_PFAM.327.565:0.00627422[&&NHX:Type=GTDB:gtdb_class=c__Alphaproteobacteria:gtdb_domain=d__Bacteria:gtdb_family=f__Xanthobacteraceae:gtdb_genus=g__Bradyrhizobium:gtdb_order=o__Rhizobiales:gtdb_phylum=p__Proteobacteria:gtdb_species=s__Bradyrhizobium nitroreducens:heptad=MCP-34H:species=d__Bacteria_p__Proteobacteria_c__Alphaproteobacteria_o__Rhizobiales_f__Xanthobacteraceae_g__Bradyrhizobium_s__Bradyrhizobium nitroreducens])0:5e-09[&&NHX:Sample_counter=:Type_counter=GTDB--3:capture_class_counter=:capture_domain_counter=:capture_family_counter=:capture_genus_counter=:capture_order_counter=:capture_phylum_counter=:capture_species_counter=:evoltype=D:gtdb_class_counter=c__Alphaproteobacteria--3:gtdb_domain_counter=d__Bacteria--3:gtdb_family_counter=f__Xanthobacteraceae--3:gtdb_genus_counter=g__Bradyrhizobium--3:gtdb_order_counter=o__Rhizobiales--3:gtdb_phylum_counter=p__Proteobacteria--3:gtdb_species_counter=s__Bradyrhizobium japonicum_B--1||s__Bradyrhizobium nanningense--1||s__Bradyrhizobium nitroreducens--1:heptad_counter=MCP-34H--3:lbd_counter=:lca=d__Bacteria:lca_tree=g__Bradyrhizobium:name=N1061635:ref_name_counter=])0:5e-09[&&NHX:Sample_counter=:Type_counter=GTDB--4:capture_class_counter=:capture_domain_counter=:capture_family_counter=:capture_genus_counter=:capture_order_counter=:capture_phylum_counter=:capture_species_counter=:evoltype=D:gtdb_class_counter=c__Alphaproteobacteria--4:gtdb_domain_counter=d__Bacteria--4:gtdb_family_counter=f__Xanthobacteraceae--4:gtdb_genus_counter=g__Bradyrhizobium--4:gtdb_order_counter=o__Rhizobiales--4:gtdb_phylum_counter=p__Proteobacteria--4:gtdb_species_counter=s__Bradyrhizobium japonicum_B--1||s__Bradyrhizobium nanningense--1||s__Bradyrhizobium nitroreducens--1||s__Bradyrhizobium sp003963435--1:heptad_counter=MCP-34H--4:lbd_counter=:lca=d__Bacteria:lca_tree=g__Bradyrhizobium:name=N1061636:ref_name_counter=])0.888:0.00979625[&&NHX:Sample_counter=:Type_counter=GTDB--5:capture_class_counter=:capture_domain_counter=:capture_family_counter=:capture_genus_counter=:capture_order_counter=:capture_phylum_counter=:capture_species_counter=:evoltype=D:gtdb_class_counter=c__Alphaproteobacteria--5:gtdb_domain_counter=d__Bacteria--5:gtdb_family_counter=f__Xanthobacteraceae--5:gtdb_genus_counter=g__Bradyrhizobium--5:gtdb_order_counter=o__Rhizobiales--5:gtdb_phylum_counter=p__Proteobacteria--5:gtdb_species_counter=s__Bradyrhizobium japonicum_B--1||s__Bradyrhizobium japonicum_H--1||s__Bradyrhizobium nanningense--1||s__Bradyrhizobium nitroreducens--1||s__Bradyrhizobium sp003963435--1:heptad_counter=MCP-34H--5:lbd_counter=:lca=d__Bacteria:lca_tree=g__Bradyrhizobium:name=N1061637:ref_name_counter=])0.4:0.00908181[&&NHX:Sample_counter=:Type_counter=GTDB--6:capture_class_counter=:capture_domain_counter=:capture_family_counter=:capture_genus_counter=:capture_order_counter=:capture_phylum_counter=:capture_species_counter=:evoltype=D:gtdb_class_counter=c__Alphaproteobacteria--6:gtdb_domain_counter=d__Bacteria--6:gtdb_family_counter=f__Xanthobacteraceae--6:gtdb_genus_counter=g__Bradyrhizobium--6:gtdb_order_counter=o__Rhizobiales--6:gtdb_phylum_counter=p__Proteobacteria--6:gtdb_species_counter=s__Bradyrhizobium guangzhouense--1||s__Bradyrhizobium japonicum_B--1||s__Bradyrhizobium japonicum_H--1||s__Bradyrhizobium nanningense--1||s__Bradyrhizobium nitroreducens--1||s__Bradyrhizobium sp003963435--1:heptad_counter=MCP-34H--6:lbd_counter=:lca=d__Bacteria:lca_tree=g__Bradyrhizobium:name=N1061638:ref_name_counter=])0.286:0.0031589[&&NHX:Sample_counter=:Type_counter=GTDB--7:capture_class_counter=:capture_domain_counter=:capture_family_counter=:capture_genus_counter=:capture_order_counter=:capture_phylum_counter=:capture_species_counter=:evoltype=D:gtdb_class_counter=c__Alphaproteobacteria--7:gtdb_domain_counter=d__Bacteria--7:gtdb_family_counter=f__Xanthobacteraceae--7:gtdb_genus_counter=g__Bradyrhizobium--7:gtdb_order_counter=o__Rhizobiales--7:gtdb_phylum_counter=p__Proteobacteria--7:gtdb_species_counter=s__Bradyrhizobium guangzhouense--1||s__Bradyrhizobium japonicum_B--1||s__Bradyrhizobium japonicum_H--1||s__Bradyrhizobium nanningense--1||s__Bradyrhizobium nitroreducens--1||s__Bradyrhizobium sp003963435--1||s__Bradyrhizobium sp015291645--1:heptad_counter=MCP-34H--7:lbd_counter=:lca=d__Bacteria:lca_tree=g__Bradyrhizobium:name=N1061639:ref_name_counter=],(RS_GCF_000296215.2_protein.faa_NZ_CP013949.1_5767@PF00015_full_PFAM.451.684:0.00281832[&&NHX:Type=GTDB:gtdb_class=c__Alphaproteobacteria:gtdb_domain=d__Bacteria:gtdb_family=f__Xanthobacteraceae:gtdb_genus=g__Bradyrhizobium:gtdb_order=o__Rhizobiales:gtdb_phylum=p__Proteobacteria:gtdb_species=s__Bradyrhizobium sp000296215:heptad=MCP-34H:species=d__Bacteria_p__Proteobacteria_c__Alphaproteobacteria_o__Rhizobiales_f__Xanthobacteraceae_g__Bradyrhizobium_s__Bradyrhizobium sp000296215],RS_GCF_007830205.1_protein.faa_NZ_VLKL01000012.1_60@PF00015_full_PFAM.451.680:5e-09[&&NHX:Type=GTDB:gtdb_class=c__Alphaproteobacteria:gtdb_domain=d__Bacteria:gtdb_family=f__Xanthobacteraceae:gtdb_genus=g__Bradyrhizobium:gtdb_order=o__Rhizobiales:gtdb_phylum=p__Proteobacteria:gtdb_species=s__Bradyrhizobium daqingense:heptad=MCP-34H:species=d__Bacteria_p__Proteobacteria_c__Alphaproteobacteria_o__Rhizobiales_f__Xanthobacteraceae_g__Bradyrhizobium_s__Bradyrhizobium daqingense])0.981:0.0180258[&&NHX:Sample_counter=:Type_counter=GTDB--2:capture_class_counter=:capture_domain_counter=:capture_family_counter=:capture_genus_counter=:capture_order_counter=:capture_phylum_counter=:capture_species_counter=:evoltype=D:gtdb_class_counter=c__Alphaproteobacteria--2:gtdb_domain_counter=d__Bacteria--2:gtdb_family_counter=f__Xanthobacteraceae--2:gtdb_genus_counter=g__Bradyrhizobium--2:gtdb_order_counter=o__Rhizobiales--2:gtdb_phylum_counter=p__Proteobacteria--2:gtdb_species_counter=s__Bradyrhizobium daqingense--1||s__Bradyrhizobium sp000296215--1:heptad_counter=MCP-34H--2:lbd_counter=:lca=d__Bacteria:lca_tree=g__Bradyrhizobium:name=N1061642:ref_name_counter=])0.756:0.00290542[&&NHX:Sample_counter=:Type_counter=GTDB--9:capture_class_counter=:capture_domain_counter=:capture_family_counter=:capture_genus_counter=:capture_order_counter=:capture_phylum_counter=:capture_species_counter=:evoltype=D:gtdb_class_counter=c__Alphaproteobacteria--9:gtdb_domain_counter=d__Bacteria--9:gtdb_family_counter=f__Xanthobacteraceae--9:gtdb_genus_counter=g__Bradyrhizobium--9:gtdb_order_counter=o__Rhizobiales--9:gtdb_phylum_counter=p__Proteobacteria--9:gtdb_species_counter=s__Bradyrhizobium daqingense--1||s__Bradyrhizobium guangzhouense--1||s__Bradyrhizobium japonicum_B--1||s__Bradyrhizobium japonicum_H--1||s__Bradyrhizobium nanningense--1||s__Bradyrhizobium nitroreducens--1||s__Bradyrhizobium sp000296215--1||s__Bradyrhizobium sp003963435--1||s__Bradyrhizobium sp015291645--1:heptad_counter=MCP-34H--9:lbd_counter=:lca=d__Bacteria:lca_tree=g__Bradyrhizobium:name=N1061643:ref_name_counter=],(((RS_GCF_018131015.1_protein.faa_NZ_JAFCJJ010000016.1_47@PF00015_full_PFAM.453.680:0.0244081[&&NHX:Type=GTDB:gtdb_class=c__Alphaproteobacteria:gtdb_domain=d__Bacteria:gtdb_family=f__Xanthobacteraceae:gtdb_genus=g__Bradyrhizobium:gtdb_order=o__Rhizobiales:gtdb_phylum=p__Proteobacteria:gtdb_species=s__Bradyrhizobium diazoefficiens_B:heptad=MCP-34H:species=d__Bacteria_p__Proteobacteria_c__Alphaproteobacteria_o__Rhizobiales_f__Xanthobacteraceae_g__Bradyrhizobium_s__Bradyrhizobium diazoefficiens_B],((RS_GCF_018129965.1_protein.faa_NZ_JAFCKW010000004.1_106@PF00015_full_PFAM.461.667:0.0210722[&&NHX:Type=GTDB:gtdb_class=c__Alphaproteobacteria:gtdb_domain=d__Bacteria:gtdb_family=f__Xanthobacteraceae:gtdb_genus=g__Bradyrhizobium:gtdb_order=o__Rhizobiales:gtdb_phylum=p__Proteobacteria:gtdb_species=s__Bradyrhizobium diazoefficiens_A:heptad=MCP-34H:species=d__Bacteria_p__Proteobacteria_c__Alphaproteobacteria_o__Rhizobiales_f__Xanthobacteraceae_g__Bradyrhizobium_s__Bradyrhizobium diazoefficiens_A],RS_GCF_000426845.1_protein.faa_NZ_AUGD01000013.1_39@PF00015_full_PFAM.461.686:5e-09[&&NHX:Type=GTDB:gtdb_class=c__Alphaproteobacteria:gtdb_domain=d__Bacteria:gtdb_family=f__Xanthobacteraceae:gtdb_genus=g__Bradyrhizobium:gtdb_order=o__Rhizobiales:gtdb_phylum=p__Proteobacteria:gtdb_species=s__Bradyrhizobium japonicum_C:heptad=MCP-34H:species=d__Bacteria_p__Proteobacteria_c__Alphaproteobacteria_o__Rhizobiales_f__Xanthobacteraceae_g__Bradyrhizobium_s__Bradyrhizobium japonicum_C])0.944:0.0142986[&&NHX:Sample_counter=:Type_counter=GTDB--2:capture_class_counter=:capture_domain_counter=:capture_family_counter=:capture_genus_counter=:capture_order_counter=:capture_phylum_counter=:capture_species_counter=:evoltype=D:gtdb_class_counter=c__Alphaproteobacteria--2:gtdb_domain_counter=d__Bacteria--2:gtdb_family_counter=f__Xanthobacteraceae--2:gtdb_genus_counter=g__Bradyrhizobium--2:gtdb_order_counter=o__Rhizobiales--2:gtdb_phylum_counter=p__Proteobacteria--2:gtdb_species_counter=s__Bradyrhizobium diazoefficiens_A--1||s__Bradyrhizobium japonicum_C--1:heptad_counter=MCP-34H--2:lbd_counter=:lca=d__Bacteria:lca_tree=g__Bradyrhizobium:name=N1061647:ref_name_counter=],RS_GCF_016031635.1_protein.faa_NZ_JACEGD010000019.1_145@PF00015_full_PFAM.326.560:5e-09[&&NHX:Type=GTDB:gtdb_class=c__Alphaproteobacteria:gtdb_domain=d__Bacteria:gtdb_family=f__Xanthobacteraceae:gtdb_genus=g__Bradyrhizobium:gtdb_order=o__Rhizobiales:gtdb_phylum=p__Proteobacteria:gtdb_species=s__Bradyrhizobium diversitatis:heptad=MCP-34H:species=d__Bacteria_p__Proteobacteria_c__Alphaproteobacteria_o__Rhizobiales_f__Xanthobacteraceae_g__Bradyrhizobium_s__Bradyrhizobium diversitatis])0.973:0.0111425[&&NHX:Sample_counter=:Type_counter=GTDB--3:capture_class_counter=:capture_domain_counter=:capture_family_counter=:capture_genus_counter=:capture_order_counter=:capture_phylum_counter=:capture_species_counter=:evoltype=D:gtdb_class_counter=c__Alphaproteobacteria--3:gtdb_domain_counter=d__Bacteria--3:gtdb_family_counter=f__Xanthobacteraceae--3:gtdb_genus_counter=g__Bradyrhizobium--3:gtdb_order_counter=o__Rhizobiales--3:gtdb_phylum_counter=p__Proteobacteria--3:gtdb_species_counter=s__Bradyrhizobium diazoefficiens_A--1||s__Bradyrhizobium diversitatis--1||s__Bradyrhizobium japonicum_C--1:heptad_counter=MCP-34H--3:lbd_counter=:lca=d__Bacteria:lca_tree=g__Bradyrhizobium:name=N1061649:ref_name_counter=])0:5e-09[&&NHX:Sample_counter=:Type_counter=GTDB--4:capture_class_counter=:capture_domain_counter=:capture_family_counter=:capture_genus_counter=:capture_order_counter=:capture_phylum_counter=:capture_species_counter=:evoltype=D:gtdb_class_counter=c__Alphaproteobacteria--4:gtdb_domain_counter=d__Bacteria--4:gtdb_family_counter=f__Xanthobacteraceae--4:gtdb_genus_counter=g__Bradyrhizobium--4:gtdb_order_counter=o__Rhizobiales--4:gtdb_phylum_counter=p__Proteobacteria--4:gtdb_species_counter=s__Bradyrhizobium diazoefficiens_A--1||s__Bradyrhizobium diazoefficiens_B--1||s__Bradyrhizobium diversitatis--1||s__Bradyrhizobium japonicum_C--1:heptad_counter=MCP-34H--4:lbd_counter=:lca=d__Bacteria:lca_tree=g__Bradyrhizobium:name=N1061650:ref_name_counter=],(((((((((RS_GCF_013240495.1_protein.faa_NZ_PXZG01000005.1_54@PF00015_full_PFAM.329.560:0.00288725[&&NHX:Type=GTDB:gtdb_class=c__Alphaproteobacteria:gtdb_domain=d__Bacteria:gtdb_family=f__Xanthobacteraceae:gtdb_genus=g__Bradyrhizobium:gtdb_order=o__Rhizobiales:gtdb_phylum=p__Proteobacteria:gtdb_species=s__Bradyrhizobium sp013240495:heptad=MCP-34H:species=d__Bacteria_p__Proteobacteria_c__Alphaproteobacteria_o__Rhizobiales_f__Xanthobacteraceae_g__Bradyrhizobium_s__Bradyrhizobium sp013240495],(RS_GCF_002795245.1_protein.faa_NZ_PGVG01000005.1_119@PF00015_full_PFAM.326.569:0.0195986[&&NHX:Type=GTDB:gtdb_class=c__Alphaproteobacteria:gtdb_domain=d__Bacteria:gtdb_family=f__Xanthobacteraceae:gtdb_genus=g__Bradyrhizobium:gtdb_order=o__Rhizobiales:gtdb_phylum=p__Proteobacteria:gtdb_species=s__Bradyrhizobium forestalis:heptad=MCP-34H:species=d__Bacteria_p__Proteobacteria_c__Alphaproteobacteria_o__Rhizobiales_f__Xanthobacteraceae_g__Bradyrhizobium_s__Bradyrhizobium forestalis],RS_GCF_000617845.2_protein.faa_NZ_DF820425.1_41@PF00015_full_PFAM.326.565:0.00340216[&&NHX:Type=GTDB:gtdb_class=c__Alphaproteobacteria:gtdb_domain=d__Bacteria:gtdb_family=f__Xanthobacteraceae:gtdb_genus=g__Bradyrhizobium:gtdb_order=o__Rhizobiales:gtdb_phylum=p__Proteobacteria:gtdb_species=s__Bradyrhizobium sp000617845:heptad=MCP-34H:species=d__Bacteria_p__Proteobacteria_c__Alphaproteobacteria_o__Rhizobiales_f__Xanthobacteraceae_g__Bradyrhizobium_s__Bradyrhizobium sp000617845])0.491:0.0126423[&&NHX:Sample_counter=:Type_counter=GTDB--2:capture_class_counter=:capture_domain_counter=:capture_family_counter=:capture_genus_counter=:capture_order_counter=:capture_phylum_counter=:capture_species_counter=:evoltype=D:gtdb_class_counter=c__Alphaproteobacteria--2:gtdb_domain_counter=d__Bacteria--2:gtdb_family_counter=f__Xanthobacteraceae--2:gtdb_genus_counter=g__Bradyrhizobium--2:gtdb_order_counter=o__Rhizobiales--2:gtdb_phylum_counter=p__Proteobacteria--2:gtdb_species_counter=s__Bradyrhizobium forestalis--1||s__Bradyrhizobium sp000617845--1:heptad_counter=MCP-34H--2:lbd_counter=:lca=d__Bacteria:lca_tree=g__Bradyrhizobium:name=N1061654:ref_name_counter=])0.157:0.000330568[&&NHX:Sample_counter=:Type_counter=GTDB--3:capture_class_counter=:capture_domain_counter=:capture_family_counter=:capture_genus_counter=:capture_order_counter=:capture_phylum_counter=:capture_species_counter=:evoltype=D:gtdb_class_counter=c__Alphaproteobacteria--3:gtdb_domain_counter=d__Bacteria--3:gtdb_family_counter=f__Xanthobacteraceae--3:gtdb_genus_counter=g__Bradyrhizobium--3:gtdb_order_counter=o__Rhizobiales--3:gtdb_phylum_counter=p__Proteobacteria--3:gtdb_species_counter=s__Bradyrhizobium forestalis--1||s__Bradyrhizobium sp000617845--1||s__Bradyrhizobium sp013240495--1:heptad_counter=MCP-34H--3:lbd_counter=:lca=d__Bacteria:lca_tree=g__Bradyrhizobium:name=N1061655:ref_name_counter=],RS_GCF_018130765.1_protein.faa_NZ_JAFCJZ010000018.1_1@PF00015_full_PFAM.333.502:5e-09[&&NHX:Type=GTDB:gtdb_class=c__Alphaproteobacteria:gtdb_domain=d__Bacteria:gtdb_family=f__Xanthobacteraceae:gtdb_genus=g__Bradyrhizobium:gtdb_order=o__Rhizobiales:gtdb_phylum=p__Proteobacteria:gtdb_species=s__Bradyrhizobium iriomotense_A:heptad=MCP-34H:species=d__Bacteria_p__Proteobacteria_c__Alphaproteobacteria_o__Rhizobiales_f__Xanthobacteraceae_g__Bradyrhizobium_s__Bradyrhizobium iriomotense_A])0.05:1e-08[&&NHX:Sample_counter=:Type_counter=GTDB--4:capture_class_counter=:capture_domain_counter=:capture_family_counter=:capture_genus_counter=:capture_order_counter=:capture_phylum_counter=:capture_species_counter=:evoltype=D:gtdb_class_counter=c__Alphaproteobacteria--4:gtdb_domain_counter=d__Bacteria--4:gtdb_family_counter=f__Xanthobacteraceae--4:gtdb_genus_counter=g__Bradyrhizobium--4:gtdb_order_counter=o__Rhizobiales--4:gtdb_phylum_counter=p__Proteobacteria--4:gtdb_species_counter=s__Bradyrhizobium forestalis--1||s__Bradyrhizobium iriomotense_A--1||s__Bradyrhizobium sp000617845--1||s__Bradyrhizobium sp013240495--1:heptad_counter=MCP-34H--4:lbd_counter=:lca=d__Bacteria:lca_tree=g__Bradyrhizobium:name=N1061657:ref_name_counter=],(((RS_GCF_000473065.1_protein.faa_NZ_AXAZ01000013.1_51@PF00015_full_PFAM.327.560:0.00281927[&&NHX:Type=GTDB:gtdb_class=c__Alphaproteobacteria:gtdb_domain=d__Bacteria:gtdb_family=f__Xanthobacteraceae:gtdb_genus=g__Bradyrhizobium:gtdb_order=o__Rhizobiales:gtdb_phylum=p__Proteobacteria:gtdb_species=s__Bradyrhizobium sp000473065:heptad=MCP-34H:species=d__Bacteria_p__Proteobacteria_c__Alphaproteobacteria_o__Rhizobiales_f__Xanthobacteraceae_g__Bradyrhizobium_s__Bradyrhizobium sp000473065],RS_GCF_002531575.1_protein.faa_NZ_NWTI01000018.1_43@PF00015_full_PFAM.328.537:0.0101616[&&NHX:Type=GTDB:gtdb_class=c__Alphaproteobacteria:gtdb_domain=d__Bacteria:gtdb_family=f__Xanthobacteraceae:gtdb_genus=g__Bradyrhizobium:gtdb_order=o__Rhizobiales:gtdb_phylum=p__Proteobacteria:gtdb_species=s__Bradyrhizobium sp002531575:heptad=MCP-34H:species=d__Bacteria_p__Proteobacteria_c__Alphaproteobacteria_o__Rhizobiales_f__Xanthobacteraceae_g__Bradyrhizobium_s__Bradyrhizobium sp002531575])0.754:0.00285488[&&NHX:Sample_counter=:Type_counter=GTDB--2:capture_class_counter=:capture_domain_counter=:capture_family_counter=:capture_genus_counter=:capture_order_counter=:capture_phylum_counter=:capture_species_counter=:evoltype=D:gtdb_class_counter=c__Alphaproteobacteria--2:gtdb_domain_counter=d__Bacteria--2:gtdb_family_counter=f__Xanthobacteraceae--2:gtdb_genus_counter=g__Bradyrhizobium--2:gtdb_order_counter=o__Rhizobiales--2:gtdb_phylum_counter=p__Proteobacteria--2:gtdb_species_counter=s__Bradyrhizobium sp000473065--1||s__Bradyrhizobium sp002531575--1:heptad_counter=MCP-34H--2:lbd_counter=:lca=d__Bacteria:lca_tree=g__Bradyrhizobium:name=N1061660:ref_name_counter=],RS_GCF_004114425.1_protein.faa_NZ_RDQF01000013.1_14@PF00015_full_PFAM.328.559:0.00290752[&&NHX:Type=GTDB:gtdb_class=c__Alphaproteobacteria:gtdb_domain=d__Bacteria:gtdb_family=f__Xanthobacteraceae:gtdb_genus=g__Bradyrhizobium:gtdb_order=o__Rhizobiales:gtdb_phylum=p__Proteobacteria:gtdb_species=s__Bradyrhizobium vignae:heptad=MCP-34H:species=d__Bacteria_p__Proteobacteria_c__Alphaproteobacteria_o__Rhizobiales_f__Xanthobacteraceae_g__Bradyrhizobium_s__Bradyrhizobium vignae])0.756:0.00283732[&&NHX:Sample_counter=:Type_counter=GTDB--3:capture_class_counter=:capture_domain_counter=:capture_family_counter=:capture_genus_counter=:capture_order_counter=:capture_phylum_counter=:capture_species_counter=:evoltype=D:gtdb_class_counter=c__Alphaproteobacteria--3:gtdb_domain_counter=d__Bacteria--3:gtdb_family_counter=f__Xanthobacteraceae--3:gtdb_genus_counter=g__Bradyrhizobium--3:gtdb_order_counter=o__Rhizobiales--3:gtdb_phylum_counter=p__Proteobacteria--3:gtdb_species_counter=s__Bradyrhizobium sp000473065--1||s__Bradyrhizobium sp002531575--1||s__Bradyrhizobium vignae--1:heptad_counter=MCP-34H--3:lbd_counter=:lca=d__Bacteria:lca_tree=g__Bradyrhizobium:name=N1061662:ref_name_counter=],RS_GCF_004114915.1_protein.faa_NZ_CP022219.1_1054@PF00015_full_PFAM.329.567:0.00847651[&&NHX:Type=GTDB:gtdb_class=c__Alphaproteobacteria:gtdb_domain=d__Bacteria:gtdb_family=f__Xanthobacteraceae:gtdb_genus=g__Bradyrhizobium:gtdb_order=o__Rhizobiales:gtdb_phylum=p__Proteobacteria:gtdb_species=s__Bradyrhizobium guangxiense:heptad=MCP-34H:species=d__Bacteria_p__Proteobacteria_c__Alphaproteobacteria_o__Rhizobiales_f__Xanthobacteraceae_g__Bradyrhizobium_s__Bradyrhizobium guangxiense])0.897:0.0055909[&&NHX:Sample_counter=:Type_counter=GTDB--4:capture_class_counter=:capture_domain_counter=:capture_family_counter=:capture_genus_counter=:capture_order_counter=:capture_phylum_counter=:capture_species_counter=:evoltype=D:gtdb_class_counter=c__Alphaproteobacteria--4:gtdb_domain_counter=d__Bacteria--4:gtdb_family_counter=f__Xanthobacteraceae--4:gtdb_genus_counter=g__Bradyrhizobium--4:gtdb_order_counter=o__Rhizobiales--4:gtdb_phylum_counter=p__Proteobacteria--4:gtdb_species_counter=s__Bradyrhizobium guangxiense--1||s__Bradyrhizobium sp000473065--1||s__Bradyrhizobium sp002531575--1||s__Bradyrhizobium vignae--1:heptad_counter=MCP-34H--4:lbd_counter=:lca=d__Bacteria:lca_tree=g__Bradyrhizobium:name=N1061664:ref_name_counter=])0:5e-09[&&NHX:Sample_counter=:Type_counter=GTDB--8:capture_class_counter=:capture_domain_counter=:capture_family_counter=:capture_genus_counter=:capture_order_counter=:capture_phylum_counter=:capture_species_counter=:evoltype=D:gtdb_class_counter=c__Alphaproteobacteria--8:gtdb_domain_counter=d__Bacteria--8:gtdb_family_counter=f__Xanthobacteraceae--8:gtdb_genus_counter=g__Bradyrhizobium--8:gtdb_order_counter=o__Rhizobiales--8:gtdb_phylum_counter=p__Proteobacteria--8:gtdb_species_counter=s__Bradyrhizobium forestalis--1||s__Bradyrhizobium guangxiense--1||s__Bradyrhizobium iriomotense_A--1||s__Bradyrhizobium sp000473065--1||s__Bradyrhizobium sp000617845--1||s__Bradyrhizobium sp002531575--1||s__Bradyrhizobium sp013240495--1||s__Bradyrhizobium vignae--1:heptad_counter=MCP-34H--8:lbd_counter=:lca=d__Bacteria:lca_tree=g__Bradyrhizobium:name=N1061665:ref_name_counter=],((((RS_GCF_016616885.1_protein.faa_NZ_CP067102.1_2080@PF00015_full_PFAM.343.528:0.0039463[&&NHX:Type=GTDB:gtdb_class=c__Alphaproteobacteria:gtdb_domain=d__Bacteria:gtdb_family=f__Xanthobacteraceae:gtdb_genus=g__Bradyrhizobium:gtdb_order=o__Rhizobiales:gtdb_phylum=p__Proteobacteria:gtdb_species=s__Bradyrhizobium diazoefficiens_F:heptad=MCP-34H:species=d__Bacteria_p__Proteobacteria_c__Alphaproteobacteria_o__Rhizobiales_f__Xanthobacteraceae_g__Bradyrhizobium_s__Bradyrhizobium diazoefficiens_F],(RS_GCF_014529705.1_protein.faa_NZ_JAANIH010000006.1_37@PF00015_full_PFAM.335.558:5e-09[&&NHX:Type=GTDB:gtdb_class=c__Alphaproteobacteria:gtdb_domain=d__Bacteria:gtdb_family=f__Xanthobacteraceae:gtdb_genus=g__Bradyrhizobium:gtdb_order=o__Rhizobiales:gtdb_phylum=p__Proteobacteria:gtdb_species=s__Bradyrhizobium campsiandrae:heptad=MCP-34H:species=d__Bacteria_p__Proteobacteria_c__Alphaproteobacteria_o__Rhizobiales_f__Xanthobacteraceae_g__Bradyrhizobium_s__Bradyrhizobium campsiandrae],RS_GCF_014529705.1_protein.faa_NZ_JAANIH010000006.1_147@PF00015_full_PFAM.343.558:5e-09[&&NHX:Type=GTDB:gtdb_class=c__Alphaproteobacteria:gtdb_domain=d__Bacteria:gtdb_family=f__Xanthobacteraceae:gtdb_genus=g__Bradyrhizobium:gtdb_order=o__Rhizobiales:gtdb_phylum=p__Proteobacteria:gtdb_species=s__Bradyrhizobium campsiandrae:heptad=MCP-34H:species=d__Bacteria_p__Proteobacteria_c__Alphaproteobacteria_o__Rhizobiales_f__Xanthobacteraceae_g__Bradyrhizobium_s__Bradyrhizobium campsiandrae])0.774:1.8e-08[&&NHX:Sample_counter=:Type_counter=GTDB--2:capture_class_counter=:capture_domain_counter=:capture_family_counter=:capture_genus_counter=:capture_order_counter=:capture_phylum_counter=:capture_species_counter=:evoltype=D:gtdb_class_counter=c__Alphaproteobacteria--2:gtdb_domain_counter=d__Bacteria--2:gtdb_family_counter=f__Xanthobacteraceae--2:gtdb_genus_counter=g__Bradyrhizobium--2:gtdb_order_counter=o__Rhizobiales--2:gtdb_phylum_counter=p__Proteobacteria--2:gtdb_species_counter=s__Bradyrhizobium campsiandrae--2:heptad_counter=MCP-34H--2:lbd_counter=:lca=d__Bacteria:lca_tree=s__Bradyrhizobium campsiandrae:name=N1061669:ref_name_counter=])0.09:0.0123056[&&NHX:Sample_counter=:Type_counter=GTDB--3:capture_class_counter=:capture_domain_counter=:capture_family_counter=:capture_genus_counter=:capture_order_counter=:capture_phylum_counter=:capture_species_counter=:evoltype=D:gtdb_class_counter=c__Alphaproteobacteria--3:gtdb_domain_counter=d__Bacteria--3:gtdb_family_counter=f__Xanthobacteraceae--3:gtdb_genus_counter=g__Bradyrhizobium--3:gtdb_order_counter=o__Rhizobiales--3:gtdb_phylum_counter=p__Proteobacteria--3:gtdb_species_counter=s__Bradyrhizobium campsiandrae--2||s__Bradyrhizobium diazoefficiens_F--1:heptad_counter=MCP-34H--3:lbd_counter=:lca=d__Bacteria:lca_tree=g__Bradyrhizobium:name=N1061670:ref_name_counter=],(RS_GCF_015624505.1_protein.faa_NZ_CP061379.1_5568@PF00015_full_PFAM.345.565:0.00722871[&&NHX:Type=GTDB:gtdb_class=c__Alphaproteobacteria:gtdb_domain=d__Bacteria:gtdb_family=f__Xanthobacteraceae:gtdb_genus=g__Bradyrhizobium:gtdb_order=o__Rhizobiales:gtdb_phylum=p__Proteobacteria:gtdb_species=s__Bradyrhizobium sp015624505:heptad=MCP-34H:species=d__Bacteria_p__Proteobacteria_c__Alphaproteobacteria_o__Rhizobiales_f__Xanthobacteraceae_g__Bradyrhizobium_s__Bradyrhizobium sp015624505],RS_GCF_001641635.1_protein.faa_NZ_LUUB01000022.1_66@PF00015_full_PFAM.328.559:0.00290136[&&NHX:Type=GTDB:gtdb_class=c__Alphaproteobacteria:gtdb_domain=d__Bacteria:gtdb_family=f__Xanthobacteraceae:gtdb_genus=g__Bradyrhizobium:gtdb_order=o__Rhizobiales:gtdb_phylum=p__Proteobacteria:gtdb_species=s__Bradyrhizobium centrolobii:heptad=MCP-34H:species=d__Bacteria_p__Proteobacteria_c__Alphaproteobacteria_o__Rhizobiales_f__Xanthobacteraceae_g__Bradyrhizobium_s__Bradyrhizobium centrolobii])0.175:0.00639276[&&NHX:Sample_counter=:Type_counter=GTDB--2:capture_class_counter=:capture_domain_counter=:capture_family_counter=:capture_genus_counter=:capture_order_counter=:capture_phylum_counter=:capture_species_counter=:evoltype=D:gtdb_class_counter=c__Alphaproteobacteria--2:gtdb_domain_counter=d__Bacteria--2:gtdb_family_counter=f__Xanthobacteraceae--2:gtdb_genus_counter=g__Bradyrhizobium--2:gtdb_order_counter=o__Rhizobiales--2:gtdb_phylum_counter=p__Proteobacteria--2:gtdb_species_counter=s__Bradyrhizobium centrolobii--1||s__Bradyrhizobium sp015624505--1:heptad_counter=MCP-34H--2:lbd_counter=:lca=d__Bacteria:lca_tree=g__Bradyrhizobium:name=N1061673:ref_name_counter=])0:5e-09[&&NHX:Sample_counter=:Type_counter=GTDB--5:capture_class_counter=:capture_domain_counter=:capture_family_counter=:capture_genus_counter=:capture_order_counter=:capture_phylum_counter=:capture_species_counter=:evoltype=D:gtdb_class_counter=c__Alphaproteobacteria--5:gtdb_domain_counter=d__Bacteria--5:gtdb_family_counter=f__Xanthobacteraceae--5:gtdb_genus_counter=g__Bradyrhizobium--5:gtdb_order_counter=o__Rhizobiales--5:gtdb_phylum_counter=p__Proteobacteria--5:gtdb_species_counter=s__Bradyrhizobium campsiandrae--2||s__Bradyrhizobium centrolobii--1||s__Bradyrhizobium diazoefficiens_F--1||s__Bradyrhizobium sp015624505--1:heptad_counter=MCP-34H--5:lbd_counter=:lca=d__Bacteria:lca_tree=g__Bradyrhizobium:name=N1061674:ref_name_counter=],RS_GCF_001641695.1_protein.faa_NZ_LSEF01000052.1_58@PF00015_full_PFAM.343.557:0.00322389[&&NHX:Type=GTDB:gtdb_class=c__Alphaproteobacteria:gtdb_domain=d__Bacteria:gtdb_family=f__Xanthobacteraceae:gtdb_genus=g__Bradyrhizobium:gtdb_order=o__Rhizobiales:gtdb_phylum=p__Proteobacteria:gtdb_species=s__Bradyrhizobium neotropicale:heptad=MCP-34H:species=d__Bacteria_p__Proteobacteria_c__Alphaproteobacteria_o__Rhizobiales_f__Xanthobacteraceae_g__Bradyrhizobium_s__Bradyrhizobium neotropicale])0.899:0.00642362[&&NHX:Sample_counter=:Type_counter=GTDB--6:capture_class_counter=:capture_domain_counter=:capture_family_counter=:capture_genus_counter=:capture_order_counter=:capture_phylum_counter=:capture_species_counter=:evoltype=D:gtdb_class_counter=c__Alphaproteobacteria--6:gtdb_domain_counter=d__Bacteria--6:gtdb_family_counter=f__Xanthobacteraceae--6:gtdb_genus_counter=g__Bradyrhizobium--6:gtdb_order_counter=o__Rhizobiales--6:gtdb_phylum_counter=p__Proteobacteria--6:gtdb_species_counter=s__Bradyrhizobium campsiandrae--2||s__Bradyrhizobium centrolobii--1||s__Bradyrhizobium diazoefficiens_F--1||s__Bradyrhizobium neotropicale--1||s__Bradyrhizobium sp015624505--1:heptad_counter=MCP-34H--6:lbd_counter=:lca=d__Bacteria:lca_tree=g__Bradyrhizobium:name=N1061676:ref_name_counter=],(RS_GCF_004216735.1_protein.faa_NZ_SGXS01000018.1_362@PF00015_full_PFAM.337.561:0.00300617[&&NHX:Type=GTDB:gtdb_class=c__Alphaproteobacteria:gtdb_domain=d__Bacteria:gtdb_family=f__Xanthobacteraceae:gtdb_genus=g__Bradyrhizobium:gtdb_order=o__Rhizobiales:gtdb_phylum=p__Proteobacteria:gtdb_species=s__Bradyrhizobium sp004216735:heptad=MCP-34H:species=d__Bacteria_p__Proteobacteria_c__Alphaproteobacteria_o__Rhizobiales_f__Xanthobacteraceae_g__Bradyrhizobium_s__Bradyrhizobium sp004216735],((RS_GCF_014198245.1_protein.faa_NZ_JACIHE010000014.1_147@PF00015_full_PFAM.330.562:0.00287528[&&NHX:Type=GTDB:gtdb_class=c__Alphaproteobacteria:gtdb_domain=d__Bacteria:gtdb_family=f__Xanthobacteraceae:gtdb_genus=g__Bradyrhizobium:gtdb_order=o__Rhizobiales:gtdb_phylum=p__Proteobacteria:gtdb_species=s__Bradyrhizobium sp014198245:heptad=MCP-34H:species=d__Bacteria_p__Proteobacteria_c__Alphaproteobacteria_o__Rhizobiales_f__Xanthobacteraceae_g__Bradyrhizobium_s__Bradyrhizobium sp014198245],RS_GCF_018129405.1_protein.faa_NZ_JAFCLP010000033.1_47@PF00015_full_PFAM.334.562:5e-09[&&NHX:Type=GTDB:gtdb_class=c__Alphaproteobacteria:gtdb_domain=d__Bacteria:gtdb_family=f__Xanthobacteraceae:gtdb_genus=g__Bradyrhizobium:gtdb_order=o__Rhizobiales:gtdb_phylum=p__Proteobacteria:gtdb_species=s__Bradyrhizobium iriomotense_B:heptad=MCP-34H:species=d__Bacteria_p__Proteobacteria_c__Alphaproteobacteria_o__Rhizobiales_f__Xanthobacteraceae_g__Bradyrhizobium_s__Bradyrhizobium iriomotense_B])0:5e-09[&&NHX:Sample_counter=:Type_counter=GTDB--2:capture_class_counter=:capture_domain_counter=:capture_family_counter=:capture_genus_counter=:capture_order_counter=:capture_phylum_counter=:capture_species_counter=:evoltype=D:gtdb_class_counter=c__Alphaproteobacteria--2:gtdb_domain_counter=d__Bacteria--2:gtdb_family_counter=f__Xanthobacteraceae--2:gtdb_genus_counter=g__Bradyrhizobium--2:gtdb_order_counter=o__Rhizobiales--2:gtdb_phylum_counter=p__Proteobacteria--2:gtdb_species_counter=s__Bradyrhizobium iriomotense_B--1||s__Bradyrhizobium sp014198245--1:heptad_counter=MCP-34H--2:lbd_counter=:lca=d__Bacteria:lca_tree=g__Bradyrhizobium:name=N1061680:ref_name_counter=],(RS_GCF_007830635.1_protein.faa_NZ_VLLA01000033.1_43@PF00015_full_PFAM.327.562:5e-09[&&NHX:Type=GTDB:gtdb_class=c__Alphaproteobacteria:gtdb_domain=d__Bacteria:gtdb_family=f__Xanthobacteraceae:gtdb_genus=g__Bradyrhizobium:gtdb_order=o__Rhizobiales:gtdb_phylum=p__Proteobacteria:gtdb_species=s__Bradyrhizobium huanghuaihaiense:heptad=MCP-34H:species=d__Bacteria_p__Proteobacteria_c__Alphaproteobacteria_o__Rhizobiales_f__Xanthobacteraceae_g__Bradyrhizobium_s__Bradyrhizobium huanghuaihaiense],(RS_GCF_002068095.1_protein.faa_NZ_LWIG01000063.1_39@PF00015_full_PFAM.328.562:0.00283208[&&NHX:Type=GTDB:gtdb_class=c__Alphaproteobacteria:gtdb_domain=d__Bacteria:gtdb_family=f__Xanthobacteraceae:gtdb_genus=g__Bradyrhizobium:gtdb_order=o__Rhizobiales:gtdb_phylum=p__Proteobacteria:gtdb_species=s__Bradyrhizobium sacchari:heptad=MCP-34H:species=d__Bacteria_p__Proteobacteria_c__Alphaproteobacteria_o__Rhizobiales_f__Xanthobacteraceae_g__Bradyrhizobium_s__Bradyrhizobium sacchari],RS_GCF_018130825.1_protein.faa_NZ_JAFCJS010000011.1_40@PF00015_full_PFAM.328.562:5e-09[&&NHX:Type=GTDB:gtdb_class=c__Alphaproteobacteria:gtdb_domain=d__Bacteria:gtdb_family=f__Xanthobacteraceae:gtdb_genus=g__Bradyrhizobium:gtdb_order=o__Rhizobiales:gtdb_phylum=p__Proteobacteria:gtdb_species=s__Bradyrhizobium liaoningense_B:heptad=MCP-34H:species=d__Bacteria_p__Proteobacteria_c__Alphaproteobacteria_o__Rhizobiales_f__Xanthobacteraceae_g__Bradyrhizobium_s__Bradyrhizobium liaoningense_B])0.187:0.00283013[&&NHX:Sample_counter=:Type_counter=GTDB--2:capture_class_counter=:capture_domain_counter=:capture_family_counter=:capture_genus_counter=:capture_order_counter=:capture_phylum_counter=:capture_species_counter=:evoltype=D:gtdb_class_counter=c__Alphaproteobacteria--2:gtdb_domain_counter=d__Bacteria--2:gtdb_family_counter=f__Xanthobacteraceae--2:gtdb_genus_counter=g__Bradyrhizobium--2:gtdb_order_counter=o__Rhizobiales--2:gtdb_phylum_counter=p__Proteobacteria--2:gtdb_species_counter=s__Bradyrhizobium liaoningense_B--1||s__Bradyrhizobium sacchari--1:heptad_counter=MCP-34H--2:lbd_counter=:lca=d__Bacteria:lca_tree=g__Bradyrhizobium:name=N1061684:ref_name_counter=])0.899:0.00282828[&&NHX:Sample_counter=:Type_counter=GTDB--3:capture_class_counter=:capture_domain_counter=:capture_family_counter=:capture_genus_counter=:capture_order_counter=:capture_phylum_counter=:capture_species_counter=:evoltype=D:gtdb_class_counter=c__Alphaproteobacteria--3:gtdb_domain_counter=d__Bacteria--3:gtdb_family_counter=f__Xanthobacteraceae--3:gtdb_genus_counter=g__Bradyrhizobium--3:gtdb_order_counter=o__Rhizobiales--3:gtdb_phylum_counter=p__Proteobacteria--3:gtdb_species_counter=s__Bradyrhizobium huanghuaihaiense--1||s__Bradyrhizobium liaoningense_B--1||s__Bradyrhizobium sacchari--1:heptad_counter=MCP-34H--3:lbd_counter=:lca=d__Bacteria:lca_tree=g__Bradyrhizobium:name=N1061685:ref_name_counter=])0.795:0.00283279[&&NHX:Sample_counter=:Type_counter=GTDB--5:capture_class_counter=:capture_domain_counter=:capture_family_counter=:capture_genus_counter=:capture_order_counter=:capture_phylum_counter=:capture_species_counter=:evoltype=D:gtdb_class_counter=c__Alphaproteobacteria--5:gtdb_domain_counter=d__Bacteria--5:gtdb_family_counter=f__Xanthobacteraceae--5:gtdb_genus_counter=g__Bradyrhizobium--5:gtdb_order_counter=o__Rhizobiales--5:gtdb_phylum_counter=p__Proteobacteria--5:gtdb_species_counter=s__Bradyrhizobium huanghuaihaiense--1||s__Bradyrhizobium iriomotense_B--1||s__Bradyrhizobium liaoningense_B--1||s__Bradyrhizobium sacchari--1||s__Bradyrhizobium sp014198245--1:heptad_counter=MCP-34H--5:lbd_counter=:lca=d__Bacteria:lca_tree=g__Bradyrhizobium:name=N1061686:ref_name_counter=])0.783:0.0028346[&&NHX:Sample_counter=:Type_counter=GTDB--6:capture_class_counter=:capture_domain_counter=:capture_family_counter=:capture_genus_counter=:capture_order_counter=:capture_phylum_counter=:capture_species_counter=:evoltype=D:gtdb_class_counter=c__Alphaproteobacteria--6:gtdb_domain_counter=d__Bacteria--6:gtdb_family_counter=f__Xanthobacteraceae--6:gtdb_genus_counter=g__Bradyrhizobium--6:gtdb_order_counter=o__Rhizobiales--6:gtdb_phylum_counter=p__Proteobacteria--6:gtdb_species_counter=s__Bradyrhizobium huanghuaihaiense--1||s__Bradyrhizobium iriomotense_B--1||s__Bradyrhizobium liaoningense_B--1||s__Bradyrhizobium sacchari--1||s__Bradyrhizobium sp004216735--1||s__Bradyrhizobium sp014198245--1:heptad_counter=MCP-34H--6:lbd_counter=:lca=d__Bacteria:lca_tree=g__Bradyrhizobium:name=N1061687:ref_name_counter=])0.763:0.00274372[&&NHX:Sample_counter=:Type_counter=GTDB--12:capture_class_counter=:capture_domain_counter=:capture_family_counter=:capture_genus_counter=:capture_order_counter=:capture_phylum_counter=:capture_species_counter=:evoltype=D:gtdb_class_counter=c__Alphaproteobacteria--12:gtdb_domain_counter=d__Bacteria--12:gtdb_family_counter=f__Xanthobacteraceae--12:gtdb_genus_counter=g__Bradyrhizobium--12:gtdb_order_counter=o__Rhizobiales--12:gtdb_phylum_counter=p__Proteobacteria--12:gtdb_species_counter=s__Bradyrhizobium campsiandrae--2||s__Bradyrhizobium centrolobii--1||s__Bradyrhizobium diazoefficiens_F--1||s__Bradyrhizobium huanghuaihaiense--1||s__Bradyrhizobium iriomotense_B--1||s__Bradyrhizobium liaoningense_B--1||s__Bradyrhizobium neotropicale--1||s__Bradyrhizobium sacchari--1||s__Bradyrhizobium sp004216735--1||s__Bradyrhizobium sp014198245--1||s__Bradyrhizobium sp015624505--1:heptad_counter=MCP-34H--12:lbd_counter=:lca=d__Bacteria:lca_tree=g__Bradyrhizobium:name=N1061688:ref_name_counter=])0.856:0.00274042[&&NHX:Sample_counter=:Type_counter=GTDB--20:capture_class_counter=:capture_domain_counter=:capture_family_counter=:capture_genus_counter=:capture_order_counter=:capture_phylum_counter=:capture_species_counter=:evoltype=D:gtdb_class_counter=c__Alphaproteobacteria--20:gtdb_domain_counter=d__Bacteria--20:gtdb_family_counter=f__Xanthobacteraceae--20:gtdb_genus_counter=g__Bradyrhizobium--20:gtdb_order_counter=o__Rhizobiales--20:gtdb_phylum_counter=p__Proteobacteria--20:gtdb_species_counter=s__Bradyrhizobium campsiandrae--2||s__Bradyrhizobium centrolobii--1||s__Bradyrhizobium diazoefficiens_F--1||s__Bradyrhizobium forestalis--1||s__Bradyrhizobium guangxiense--1||s__Bradyrhizobium huanghuaihaiense--1||s__Bradyrhizobium iriomotense_A--1||s__Bradyrhizobium iriomotense_B--1||s__Bradyrhizobium liaoningense_B--1||s__Bradyrhizobium neotropicale--1||s__Bradyrhizobium sacchari--1||s__Bradyrhizobium sp000473065--1||s__Bradyrhizobium sp000617845--1||s__Bradyrhizobium sp002531575--1||s__Bradyrhizobium sp004216735--1||s__Bradyrhizobium sp013240495--1||s__Bradyrhizobium sp014198245--1||s__Bradyrhizobium sp015624505--1||s__Bradyrhizobium vignae--1:heptad_counter=MCP-34H--20:lbd_counter=:lca=d__Bacteria:lca_tree=g__Bradyrhizobium:name=N1061689:ref_name_counter=],RS_GCF_011602485.1_protein.faa_NZ_CP050022.1_6170@PF00015_full_PFAM.459.676:0.00318572[&&NHX:Type=GTDB:gtdb_class=c__Alphaproteobacteria:gtdb_domain=d__Bacteria:gtdb_family=f__Xanthobacteraceae:gtdb_genus=g__Bradyrhizobium:gtdb_order=o__Rhizobiales:gtdb_phylum=p__Proteobacteria:gtdb_species=s__Bradyrhizobium sp011602485:heptad=MCP-34H:species=d__Bacteria_p__Proteobacteria_c__Alphaproteobacteria_o__Rhizobiales_f__Xanthobacteraceae_g__Bradyrhizobium_s__Bradyrhizobium sp011602485])0:5e-09[&&NHX:Sample_counter=:Type_counter=GTDB--21:capture_class_counter=:capture_domain_counter=:capture_family_counter=:capture_genus_counter=:capture_order_counter=:capture_phylum_counter=:capture_species_counter=:evoltype=D:gtdb_class_counter=c__Alphaproteobacteria--21:gtdb_domain_counter=d__Bacteria--21:gtdb_family_counter=f__Xanthobacteraceae--21:gtdb_genus_counter=g__Bradyrhizobium--21:gtdb_order_counter=o__Rhizobiales--21:gtdb_phylum_counter=p__Proteobacteria--21:gtdb_species_counter=s__Bradyrhizobium campsiandrae--2||s__Bradyrhizobium centrolobii--1||s__Bradyrhizobium diazoefficiens_F--1||s__Bradyrhizobium forestalis--1||s__Bradyrhizobium guangxiense--1||s__Bradyrhizobium huanghuaihaiense--1||s__Bradyrhizobium iriomotense_A--1||s__Bradyrhizobium iriomotense_B--1||s__Bradyrhizobium liaoningense_B--1||s__Bradyrhizobium neotropicale--1||s__Bradyrhizobium sacchari--1||s__Bradyrhizobium sp000473065--1||s__Bradyrhizobium sp000617845--1||s__Bradyrhizobium sp002531575--1||s__Bradyrhizobium sp004216735--1||s__Bradyrhizobium sp011602485--1||s__Bradyrhizobium sp013240495--1||s__Bradyrhizobium sp014198245--1||s__Bradyrhizobium sp015624505--1||s__Bradyrhizobium vignae--1:heptad_counter=MCP-34H--21:lbd_counter=:lca=d__Bacteria:lca_tree=g__Bradyrhizobium:name=N1061691:ref_name_counter=],(((RS_GCF_002278135.2_protein.faa_NZ_CP029425.1_258@PF00015_full_PFAM.326.562:0.00520779[&&NHX:Type=GTDB:gtdb_class=c__Alphaproteobacteria:gtdb_domain=d__Bacteria:gtdb_family=f__Xanthobacteraceae:gtdb_genus=g__Bradyrhizobium:gtdb_order=o__Rhizobiales:gtdb_phylum=p__Proteobacteria:gtdb_species=s__Bradyrhizobium ottawaense:heptad=MCP-34H:species=d__Bacteria_p__Proteobacteria_c__Alphaproteobacteria_o__Rhizobiales_f__Xanthobacteraceae_g__Bradyrhizobium_s__Bradyrhizobium ottawaense],(RS_GCF_004212635.1_protein.faa_NZ_PSRT01000016.1_54@PF00015_full_PFAM.326.533:5e-09[&&NHX:Type=GTDB:gtdb_class=c__Alphaproteobacteria:gtdb_domain=d__Bacteria:gtdb_family=f__Xanthobacteraceae:gtdb_genus=g__Bradyrhizobium:gtdb_order=o__Rhizobiales:gtdb_phylum=p__Proteobacteria:gtdb_species=s__Bradyrhizobium sp004212635:heptad=MCP-34H:species=d__Bacteria_p__Proteobacteria_c__Alphaproteobacteria_o__Rhizobiales_f__Xanthobacteraceae_g__Bradyrhizobium_s__Bradyrhizobium sp004212635],(RS_GCF_900094605.1_protein.faa_NZ_FMAI01000004.1_240@PF00015_full_PFAM.327.564:5e-09[&&NHX:Type=GTDB:gtdb_class=c__Alphaproteobacteria:gtdb_domain=d__Bacteria:gtdb_family=f__Xanthobacteraceae:gtdb_genus=g__Bradyrhizobium:gtdb_order=o__Rhizobiales:gtdb_phylum=p__Proteobacteria:gtdb_species=s__Bradyrhizobium shewense:heptad=MCP-34H:species=d__Bacteria_p__Proteobacteria_c__Alphaproteobacteria_o__Rhizobiales_f__Xanthobacteraceae_g__Bradyrhizobium_s__Bradyrhizobium shewense],(RS_GCF_015291745.1_protein.faa_NZ_CP030059.1_1508@PF00015_full_PFAM.334.561:0.0148453[&&NHX:Type=GTDB:gtdb_class=c__Alphaproteobacteria:gtdb_domain=d__Bacteria:gtdb_family=f__Xanthobacteraceae:gtdb_genus=g__Bradyrhizobium:gtdb_order=o__Rhizobiales:gtdb_phylum=p__Proteobacteria:gtdb_species=s__Bradyrhizobium sp015291745:heptad=MCP-34H:species=d__Bacteria_p__Proteobacteria_c__Alphaproteobacteria_o__Rhizobiales_f__Xanthobacteraceae_g__Bradyrhizobium_s__Bradyrhizobium sp015291745],RS_GCF_900114915.1_protein.faa_NZ_FOUS01000017.1_60@PF00015_full_PFAM.327.559:0.00289609[&&NHX:Type=GTDB:gtdb_class=c__Alphaproteobacteria:gtdb_domain=d__Bacteria:gtdb_family=f__Xanthobacteraceae:gtdb_genus=g__Bradyrhizobium:gtdb_order=o__Rhizobiales:gtdb_phylum=p__Proteobacteria:gtdb_species=s__Bradyrhizobium sp900114915:heptad=MCP-34H:species=d__Bacteria_p__Proteobacteria_c__Alphaproteobacteria_o__Rhizobiales_f__Xanthobacteraceae_g__Bradyrhizobium_s__Bradyrhizobium sp900114915])0.743:0.00283196[&&NHX:Sample_counter=:Type_counter=GTDB--2:capture_class_counter=:capture_domain_counter=:capture_family_counter=:capture_genus_counter=:capture_order_counter=:capture_phylum_counter=:capture_species_counter=:evoltype=D:gtdb_class_counter=c__Alphaproteobacteria--2:gtdb_domain_counter=d__Bacteria--2:gtdb_family_counter=f__Xanthobacteraceae--2:gtdb_genus_counter=g__Bradyrhizobium--2:gtdb_order_counter=o__Rhizobiales--2:gtdb_phylum_counter=p__Proteobacteria--2:gtdb_species_counter=s__Bradyrhizobium sp015291745--1||s__Bradyrhizobium sp900114915--1:heptad_counter=MCP-34H--2:lbd_counter=:lca=d__Bacteria:lca_tree=g__Bradyrhizobium:name=N1061697:ref_name_counter=])0:5e-09[&&NHX:Sample_counter=:Type_counter=GTDB--3:capture_class_counter=:capture_domain_counter=:capture_family_counter=:capture_genus_counter=:capture_order_counter=:capture_phylum_counter=:capture_species_counter=:evoltype=D:gtdb_class_counter=c__Alphaproteobacteria--3:gtdb_domain_counter=d__Bacteria--3:gtdb_family_counter=f__Xanthobacteraceae--3:gtdb_genus_counter=g__Bradyrhizobium--3:gtdb_order_counter=o__Rhizobiales--3:gtdb_phylum_counter=p__Proteobacteria--3:gtdb_species_counter=s__Bradyrhizobium shewense--1||s__Bradyrhizobium sp015291745--1||s__Bradyrhizobium sp900114915--1:heptad_counter=MCP-34H--3:lbd_counter=:lca=d__Bacteria:lca_tree=g__Bradyrhizobium:name=N1061698:ref_name_counter=])0.776:0.00316045[&&NHX:Sample_counter=:Type_counter=GTDB--4:capture_class_counter=:capture_domain_counter=:capture_family_counter=:capture_genus_counter=:capture_order_counter=:capture_phylum_counter=:capture_species_counter=:evoltype=D:gtdb_class_counter=c__Alphaproteobacteria--4:gtdb_domain_counter=d__Bacteria--4:gtdb_family_counter=f__Xanthobacteraceae--4:gtdb_genus_counter=g__Bradyrhizobium--4:gtdb_order_counter=o__Rhizobiales--4:gtdb_phylum_counter=p__Proteobacteria--4:gtdb_species_counter=s__Bradyrhizobium shewense--1||s__Bradyrhizobium sp004212635--1||s__Bradyrhizobium sp015291745--1||s__Bradyrhizobium sp900114915--1:heptad_counter=MCP-34H--4:lbd_counter=:lca=d__Bacteria:lca_tree=g__Bradyrhizobium:name=N1061699:ref_name_counter=])0.539:0.00276138[&&NHX:Sample_counter=:Type_counter=GTDB--5:capture_class_counter=:capture_domain_counter=:capture_family_counter=:capture_genus_counter=:capture_order_counter=:capture_phylum_counter=:capture_species_counter=:evoltype=D:gtdb_class_counter=c__Alphaproteobacteria--5:gtdb_domain_counter=d__Bacteria--5:gtdb_family_counter=f__Xanthobacteraceae--5:gtdb_genus_counter=g__Bradyrhizobium--5:gtdb_order_counter=o__Rhizobiales--5:gtdb_phylum_counter=p__Proteobacteria--5:gtdb_species_counter=s__Bradyrhizobium ottawaense--1||s__Bradyrhizobium shewense--1||s__Bradyrhizobium sp004212635--1||s__Bradyrhizobium sp015291745--1||s__Bradyrhizobium sp900114915--1:heptad_counter=MCP-34H--5:lbd_counter=:lca=d__Bacteria:lca_tree=g__Bradyrhizobium:name=N1061700:ref_name_counter=],(RS_GCF_015291705.1_protein.faa_NZ_CP030050.1_2238@PF00015_full_PFAM.333.558:0.00299912[&&NHX:Type=GTDB:gtdb_class=c__Alphaproteobacteria:gtdb_domain=d__Bacteria:gtdb_family=f__Xanthobacteraceae:gtdb_genus=g__Bradyrhizobium:gtdb_order=o__Rhizobiales:gtdb_phylum=p__Proteobacteria:gtdb_species=s__Bradyrhizobium arachidis:heptad=MCP-34H:species=d__Bacteria_p__Proteobacteria_c__Alphaproteobacteria_o__Rhizobiales_f__Xanthobacteraceae_g__Bradyrhizobium_s__Bradyrhizobium arachidis],RS_GCF_016616235.1_protein.faa_NZ_CP067100.1_5997@PF00015_full_PFAM.327.561:5e-09[&&NHX:Type=GTDB:gtdb_class=c__Alphaproteobacteria:gtdb_domain=d__Bacteria:gtdb_family=f__Xanthobacteraceae:gtdb_genus=g__Bradyrhizobium:gtdb_order=o__Rhizobiales:gtdb_phylum=p__Proteobacteria:gtdb_species=s__Bradyrhizobium diazoefficiens_H:heptad=MCP-34H:species=d__Bacteria_p__Proteobacteria_c__Alphaproteobacteria_o__Rhizobiales_f__Xanthobacteraceae_g__Bradyrhizobium_s__Bradyrhizobium diazoefficiens_H])0.951:0.0089168[&&NHX:Sample_counter=:Type_counter=GTDB--2:capture_class_counter=:capture_domain_counter=:capture_family_counter=:capture_genus_counter=:capture_order_counter=:capture_phylum_counter=:capture_species_counter=:evoltype=D:gtdb_class_counter=c__Alphaproteobacteria--2:gtdb_domain_counter=d__Bacteria--2:gtdb_family_counter=f__Xanthobacteraceae--2:gtdb_genus_counter=g__Bradyrhizobium--2:gtdb_order_counter=o__Rhizobiales--2:gtdb_phylum_counter=p__Proteobacteria--2:gtdb_species_counter=s__Bradyrhizobium arachidis--1||s__Bradyrhizobium diazoefficiens_H--1:heptad_counter=MCP-34H--2:lbd_counter=:lca=d__Bacteria:lca_tree=g__Bradyrhizobium:name=N1061703:ref_name_counter=])0:5e-09[&&NHX:Sample_counter=:Type_counter=GTDB--7:capture_class_counter=:capture_domain_counter=:capture_family_counter=:capture_genus_counter=:capture_order_counter=:capture_phylum_counter=:capture_species_counter=:evoltype=D:gtdb_class_counter=c__Alphaproteobacteria--7:gtdb_domain_counter=d__Bacteria--7:gtdb_family_counter=f__Xanthobacteraceae--7:gtdb_genus_counter=g__Bradyrhizobium--7:gtdb_order_counter=o__Rhizobiales--7:gtdb_phylum_counter=p__Proteobacteria--7:gtdb_species_counter=s__Bradyrhizobium arachidis--1||s__Bradyrhizobium diazoefficiens_H--1||s__Bradyrhizobium ottawaense--1||s__Bradyrhizobium shewense--1||s__Bradyrhizobium sp004212635--1||s__Bradyrhizobium sp015291745--1||s__Bradyrhizobium sp900114915--1:heptad_counter=MCP-34H--7:lbd_counter=:lca=d__Bacteria:lca_tree=g__Bradyrhizobium:name=N1061704:ref_name_counter=],(RS_GCF_018130615.1_protein.faa_NZ_JAFCKB010000014.1_124@PF00015_full_PFAM.340.559:0.0067319[&&NHX:Type=GTDB:gtdb_class=c__Alphaproteobacteria:gtdb_domain=d__Bacteria:gtdb_family=f__Xanthobacteraceae:gtdb_genus=g__Bradyrhizobium:gtdb_order=o__Rhizobiales:gtdb_phylum=p__Proteobacteria:gtdb_species=s__Bradyrhizobium manausense_A:heptad=MCP-34H:species=d__Bacteria_p__Proteobacteria_c__Alphaproteobacteria_o__Rhizobiales_f__Xanthobacteraceae_g__Bradyrhizobium_s__Bradyrhizobium manausense_A],(RS_GCF_000473045.1_protein.faa_NZ_AXAY01000016.1_139@PF00015_full_PFAM.330.528:5e-09[&&NHX:Type=GTDB:gtdb_class=c__Alphaproteobacteria:gtdb_domain=d__Bacteria:gtdb_family=f__Xanthobacteraceae:gtdb_genus=g__Bradyrhizobium:gtdb_order=o__Rhizobiales:gtdb_phylum=p__Proteobacteria:gtdb_species=s__Bradyrhizobium sp000473045:heptad=MCP-34H:species=d__Bacteria_p__Proteobacteria_c__Alphaproteobacteria_o__Rhizobiales_f__Xanthobacteraceae_g__Bradyrhizobium_s__Bradyrhizobium sp000473045],RS_GCF_018131105.1_protein.faa_NZ_JAFCJI010000004.1_45@PF00015_full_PFAM.326.565:5e-09[&&NHX:Type=GTDB:gtdb_class=c__Alphaproteobacteria:gtdb_domain=d__Bacteria:gtdb_family=f__Xanthobacteraceae:gtdb_genus=g__Bradyrhizobium:gtdb_order=o__Rhizobiales:gtdb_phylum=p__Proteobacteria:gtdb_species=s__Bradyrhizobium manausense_B:heptad=MCP-34H:species=d__Bacteria_p__Proteobacteria_c__Alphaproteobacteria_o__Rhizobiales_f__Xanthobacteraceae_g__Bradyrhizobium_s__Bradyrhizobium manausense_B])0.749:0.0154183[&&NHX:Sample_counter=:Type_counter=GTDB--2:capture_class_counter=:capture_domain_counter=:capture_family_counter=:capture_genus_counter=:capture_order_counter=:capture_phylum_counter=:capture_species_counter=:evoltype=D:gtdb_class_counter=c__Alphaproteobacteria--2:gtdb_domain_counter=d__Bacteria--2:gtdb_family_counter=f__Xanthobacteraceae--2:gtdb_genus_counter=g__Bradyrhizobium--2:gtdb_order_counter=o__Rhizobiales--2:gtdb_phylum_counter=p__Proteobacteria--2:gtdb_species_counter=s__Bradyrhizobium manausense_B--1||s__Bradyrhizobium sp000473045--1:heptad_counter=MCP-34H--2:lbd_counter=:lca=d__Bacteria:lca_tree=g__Bradyrhizobium:name=N1061708:ref_name_counter=])0.482:0.00632764[&&NHX:Sample_counter=:Type_counter=GTDB--3:capture_class_counter=:capture_domain_counter=:capture_family_counter=:capture_genus_counter=:capture_order_counter=:capture_phylum_counter=:capture_species_counter=:evoltype=D:gtdb_class_counter=c__Alphaproteobacteria--3:gtdb_domain_counter=d__Bacteria--3:gtdb_family_counter=f__Xanthobacteraceae--3:gtdb_genus_counter=g__Bradyrhizobium--3:gtdb_order_counter=o__Rhizobiales--3:gtdb_phylum_counter=p__Proteobacteria--3:gtdb_species_counter=s__Bradyrhizobium manausense_A--1||s__Bradyrhizobium manausense_B--1||s__Bradyrhizobium sp000473045--1:heptad_counter=MCP-34H--3:lbd_counter=:lca=d__Bacteria:lca_tree=g__Bradyrhizobium:name=N1061709:ref_name_counter=])0.914:0.0105753[&&NHX:Sample_counter=:Type_counter=GTDB--10:capture_class_counter=:capture_domain_counter=:capture_family_counter=:capture_genus_counter=:capture_order_counter=:capture_phylum_counter=:capture_species_counter=:evoltype=D:gtdb_class_counter=c__Alphaproteobacteria--10:gtdb_domain_counter=d__Bacteria--10:gtdb_family_counter=f__Xanthobacteraceae--10:gtdb_genus_counter=g__Bradyrhizobium--10:gtdb_order_counter=o__Rhizobiales--10:gtdb_phylum_counter=p__Proteobacteria--10:gtdb_species_counter=s__Bradyrhizobium arachidis--1||s__Bradyrhizobium diazoefficiens_H--1||s__Bradyrhizobium manausense_A--1||s__Bradyrhizobium manausense_B--1||s__Bradyrhizobium ottawaense--1||s__Bradyrhizobium shewense--1||s__Bradyrhizobium sp000473045--1||s__Bradyrhizobium sp004212635--1||s__Bradyrhizobium sp015291745--1||s__Bradyrhizobium sp900114915--1:heptad_counter=MCP-34H--10:lbd_counter=:lca=d__Bacteria:lca_tree=g__Bradyrhizobium:name=N1061710:ref_name_counter=])0:5e-09[&&NHX:Sample_counter=:Type_counter=GTDB--31:capture_class_counter=:capture_domain_counter=:capture_family_counter=:capture_genus_counter=:capture_order_counter=:capture_phylum_counter=:capture_species_counter=:evoltype=D:gtdb_class_counter=c__Alphaproteobacteria--31:gtdb_domain_counter=d__Bacteria--31:gtdb_family_counter=f__Xanthobacteraceae--31:gtdb_genus_counter=g__Bradyrhizobium--31:gtdb_order_counter=o__Rhizobiales--31:gtdb_phylum_counter=p__Proteobacteria--31:gtdb_species_counter=s__Bradyrhizobium arachidis--1||s__Bradyrhizobium campsiandrae--2||s__Bradyrhizobium centrolobii--1||s__Bradyrhizobium diazoefficiens_F--1||s__Bradyrhizobium diazoefficiens_H--1||s__Bradyrhizobium forestalis--1||s__Bradyrhizobium guangxiense--1||s__Bradyrhizobium huanghuaihaiense--1||s__Bradyrhizobium iriomotense_A--1||s__Bradyrhizobium iriomotense_B--1||s__Bradyrhizobium liaoningense_B--1||s__Bradyrhizobium manausense_A--1||s__Bradyrhizobium manausense_B--1||s__Bradyrhizobium neotropicale--1||s__Bradyrhizobium ottawaense--1||s__Bradyrhizobium sacchari--1||s__Bradyrhizobium shewense--1||s__Bradyrhizobium sp000473045--1||s__Bradyrhizobium sp000473065--1||s__Bradyrhizobium sp000617845--1||s__Bradyrhizobium sp002531575--1||s__Bradyrhizobium sp004212635--1||s__Bradyrhizobium sp004216735--1||s__Bradyrhizobium sp011602485--1||s__Bradyrhizobium sp013240495--1||s__Bradyrhizobium sp014198245--1||s__Bradyrhizobium sp015291745--1||s__Bradyrhizobium sp015624505--1||s__Bradyrhizobium sp900114915--1||s__Bradyrhizobium vignae--1:heptad_counter=MCP-34H--31:lbd_counter=:lca=d__Bacteria:lca_tree=g__Bradyrhizobium:name=N1061711:ref_name_counter=],(RS_GCF_016616425.1_protein.faa_NZ_CP067101.1_2039@PF00015_full_PFAM.326.559:0.00272665[&&NHX:Type=GTDB:gtdb_class=c__Alphaproteobacteria:gtdb_domain=d__Bacteria:gtdb_family=f__Xanthobacteraceae:gtdb_genus=g__Bradyrhizobium:gtdb_order=o__Rhizobiales:gtdb_phylum=p__Proteobacteria:gtdb_species=s__Bradyrhizobium diazoefficiens_E:heptad=MCP-34H:species=d__Bacteria_p__Proteobacteria_c__Alphaproteobacteria_o__Rhizobiales_f__Xanthobacteraceae_g__Bradyrhizobium_s__Bradyrhizobium diazoefficiens_E],RS_GCF_015291665.1_protein.faa_NZ_CP030048.1_5568@PF00015_full_PFAM.326.564:0.0190181[&&NHX:Type=GTDB:gtdb_class=c__Alphaproteobacteria:gtdb_domain=d__Bacteria:gtdb_family=f__Xanthobacteraceae:gtdb_genus=g__Bradyrhizobium:gtdb_order=o__Rhizobiales:gtdb_phylum=p__Proteobacteria:gtdb_species=s__Bradyrhizobium sp015291665:heptad=MCP-34H:species=d__Bacteria_p__Proteobacteria_c__Alphaproteobacteria_o__Rhizobiales_f__Xanthobacteraceae_g__Bradyrhizobium_s__Bradyrhizobium sp015291665])0.881:0.00954535[&&NHX:Sample_counter=:Type_counter=GTDB--2:capture_class_counter=:capture_domain_counter=:capture_family_counter=:capture_genus_counter=:capture_order_counter=:capture_phylum_counter=:capture_species_counter=:evoltype=D:gtdb_class_counter=c__Alphaproteobacteria--2:gtdb_domain_counter=d__Bacteria--2:gtdb_family_counter=f__Xanthobacteraceae--2:gtdb_genus_counter=g__Bradyrhizobium--2:gtdb_order_counter=o__Rhizobiales--2:gtdb_phylum_counter=p__Proteobacteria--2:gtdb_species_counter=s__Bradyrhizobium diazoefficiens_E--1||s__Bradyrhizobium sp015291665--1:heptad_counter=MCP-34H--2:lbd_counter=:lca=d__Bacteria:lca_tree=g__Bradyrhizobium:name=N1061714:ref_name_counter=])0.796:0.00276142[&&NHX:Sample_counter=:Type_counter=GTDB--33:capture_class_counter=:capture_domain_counter=:capture_family_counter=:capture_genus_counter=:capture_order_counter=:capture_phylum_counter=:capture_species_counter=:evoltype=D:gtdb_class_counter=c__Alphaproteobacteria--33:gtdb_domain_counter=d__Bacteria--33:gtdb_family_counter=f__Xanthobacteraceae--33:gtdb_genus_counter=g__Bradyrhizobium--33:gtdb_order_counter=o__Rhizobiales--33:gtdb_phylum_counter=p__Proteobacteria--33:gtdb_species_counter=s__Bradyrhizobium arachidis--1||s__Bradyrhizobium campsiandrae--2||s__Bradyrhizobium centrolobii--1||s__Bradyrhizobium diazoefficiens_E--1||s__Bradyrhizobium diazoefficiens_F--1||s__Bradyrhizobium diazoefficiens_H--1||s__Bradyrhizobium forestalis--1||s__Bradyrhizobium guangxiense--1||s__Bradyrhizobium huanghuaihaiense--1||s__Bradyrhizobium iriomotense_A--1||s__Bradyrhizobium iriomotense_B--1||s__Bradyrhizobium liaoningense_B--1||s__Bradyrhizobium manausense_A--1||s__Bradyrhizobium manausense_B--1||s__Bradyrhizobium neotropicale--1||s__Bradyrhizobium ottawaense--1||s__Bradyrhizobium sacchari--1||s__Bradyrhizobium shewense--1||s__Bradyrhizobium sp000473045--1||s__Bradyrhizobium sp000473065--1||s__Bradyrhizobium sp000617845--1||s__Bradyrhizobium sp002531575--1||s__Bradyrhizobium sp004212635--1||s__Bradyrhizobium sp004216735--1||s__Bradyrhizobium sp011602485--1||s__Bradyrhizobium sp013240495--1||s__Bradyrhizobium sp014198245--1||s__Bradyrhizobium sp015291665--1||s__Bradyrhizobium sp015291745--1||s__Bradyrhizobium sp015624505--1||s__Bradyrhizobium sp900114915--1||s__Bradyrhizobium vignae--1:heptad_counter=MCP-34H--33:lbd_counter=:lca=d__Bacteria:lca_tree=g__Bradyrhizobium:name=N1061715:ref_name_counter=],(RS_GCF_016031625.1_protein.faa_NZ_JACCHP010000012.1_66@PF00015_full_PFAM.328.559:0.00288076[&&NHX:Type=GTDB:gtdb_class=c__Alphaproteobacteria:gtdb_domain=d__Bacteria:gtdb_family=f__Xanthobacteraceae:gtdb_genus=g__Bradyrhizobium:gtdb_order=o__Rhizobiales:gtdb_phylum=p__Proteobacteria:gtdb_species=s__Bradyrhizobium agreste:heptad=MCP-34H:species=d__Bacteria_p__Proteobacteria_c__Alphaproteobacteria_o__Rhizobiales_f__Xanthobacteraceae_g__Bradyrhizobium_s__Bradyrhizobium agreste],(RS_GCF_018130245.1_protein.faa_NZ_JAFCKP010000002.1_118@PF00015_full_PFAM.328.557:0.00584521[&&NHX:Type=GTDB:gtdb_class=c__Alphaproteobacteria:gtdb_domain=d__Bacteria:gtdb_family=f__Xanthobacteraceae:gtdb_genus=g__Bradyrhizobium:gtdb_order=o__Rhizobiales:gtdb_phylum=p__Proteobacteria:gtdb_species=s__Bradyrhizobium japonicum_F:heptad=MCP-34H:species=d__Bacteria_p__Proteobacteria_c__Alphaproteobacteria_o__Rhizobiales_f__Xanthobacteraceae_g__Bradyrhizobium_s__Bradyrhizobium japonicum_F],RS_GCF_000261685.1_protein.faa_NZ_AJQE01000029.1_18@PF00015_full_PFAM.338.562:0.0122427[&&NHX:Type=GTDB:gtdb_class=c__Alphaproteobacteria:gtdb_domain=d__Bacteria:gtdb_family=f__Xanthobacteraceae:gtdb_genus=g__Bradyrhizobium:gtdb_order=o__Rhizobiales:gtdb_phylum=p__Proteobacteria:gtdb_species=s__Bradyrhizobium sp000261685:heptad=MCP-34H:species=d__Bacteria_p__Proteobacteria_c__Alphaproteobacteria_o__Rhizobiales_f__Xanthobacteraceae_g__Bradyrhizobium_s__Bradyrhizobium sp000261685])0.788:0.00295333[&&NHX:Sample_counter=:Type_counter=GTDB--2:capture_class_counter=:capture_domain_counter=:capture_family_counter=:capture_genus_counter=:capture_order_counter=:capture_phylum_counter=:capture_species_counter=:evoltype=D:gtdb_class_counter=c__Alphaproteobacteria--2:gtdb_domain_counter=d__Bacteria--2:gtdb_family_counter=f__Xanthobacteraceae--2:gtdb_genus_counter=g__Bradyrhizobium--2:gtdb_order_counter=o__Rhizobiales--2:gtdb_phylum_counter=p__Proteobacteria--2:gtdb_species_counter=s__Bradyrhizobium japonicum_F--1||s__Bradyrhizobium sp000261685--1:heptad_counter=MCP-34H--2:lbd_counter=:lca=d__Bacteria:lca_tree=g__Bradyrhizobium:name=N1061719:ref_name_counter=])0.892:0.00565285[&&NHX:Sample_counter=:Type_counter=GTDB--3:capture_class_counter=:capture_domain_counter=:capture_family_counter=:capture_genus_counter=:capture_order_counter=:capture_phylum_counter=:capture_species_counter=:evoltype=D:gtdb_class_counter=c__Alphaproteobacteria--3:gtdb_domain_counter=d__Bacteria--3:gtdb_family_counter=f__Xanthobacteraceae--3:gtdb_genus_counter=g__Bradyrhizobium--3:gtdb_order_counter=o__Rhizobiales--3:gtdb_phylum_counter=p__Proteobacteria--3:gtdb_species_counter=s__Bradyrhizobium agreste--1||s__Bradyrhizobium japonicum_F--1||s__Bradyrhizobium sp000261685--1:heptad_counter=MCP-34H--3:lbd_counter=:lca=d__Bacteria:lca_tree=g__Bradyrhizobium:name=N1061720:ref_name_counter=])0.758:0.0027217[&&NHX:Sample_counter=:Type_counter=GTDB--36:capture_class_counter=:capture_domain_counter=:capture_family_counter=:capture_genus_counter=:capture_order_counter=:capture_phylum_counter=:capture_species_counter=:evoltype=D:gtdb_class_counter=c__Alphaproteobacteria--36:gtdb_domain_counter=d__Bacteria--36:gtdb_family_counter=f__Xanthobacteraceae--36:gtdb_genus_counter=g__Bradyrhizobium--36:gtdb_order_counter=o__Rhizobiales--36:gtdb_phylum_counter=p__Proteobacteria--36:gtdb_species_counter=s__Bradyrhizobium agreste--1||s__Bradyrhizobium arachidis--1||s__Bradyrhizobium campsiandrae--2||s__Bradyrhizobium centrolobii--1||s__Bradyrhizobium diazoefficiens_E--1||s__Bradyrhizobium diazoefficiens_F--1||s__Bradyrhizobium diazoefficiens_H--1||s__Bradyrhizobium forestalis--1||s__Bradyrhizobium guangxiense--1||s__Bradyrhizobium huanghuaihaiense--1||s__Bradyrhizobium iriomotense_A--1||s__Bradyrhizobium iriomotense_B--1||s__Bradyrhizobium japonicum_F--1||s__Bradyrhizobium liaoningense_B--1||s__Bradyrhizobium manausense_A--1||s__Bradyrhizobium manausense_B--1||s__Bradyrhizobium neotropicale--1||s__Bradyrhizobium ottawaense--1||s__Bradyrhizobium sacchari--1||s__Bradyrhizobium shewense--1||s__Bradyrhizobium sp000261685--1||s__Bradyrhizobium sp000473045--1||s__Bradyrhizobium sp000473065--1||s__Bradyrhizobium sp000617845--1||s__Bradyrhizobium sp002531575--1||s__Bradyrhizobium sp004212635--1||s__Bradyrhizobium sp004216735--1||s__Bradyrhizobium sp011602485--1||s__Bradyrhizobium sp013240495--1||s__Bradyrhizobium sp014198245--1||s__Bradyrhizobium sp015291665--1||s__Bradyrhizobium sp015291745--1||s__Bradyrhizobium sp015624505--1||s__Bradyrhizobium sp900114915--1||s__Bradyrhizobium vignae--1:heptad_counter=MCP-34H--36:lbd_counter=:lca=d__Bacteria:lca_tree=g__Bradyrhizobium:name=N1061721:ref_name_counter=],((RS_GCF_015291725.1_protein.faa_NZ_CP030038.1_6249@PF00015_full_PFAM.329.561:5e-09[&&NHX:Type=GTDB:gtdb_class=c__Alphaproteobacteria:gtdb_domain=d__Bacteria:gtdb_family=f__Xanthobacteraceae:gtdb_genus=g__Bradyrhizobium:gtdb_order=o__Rhizobiales:gtdb_phylum=p__Proteobacteria:gtdb_species=s__Bradyrhizobium japonicum_D:heptad=MCP-34H:species=d__Bacteria_p__Proteobacteria_c__Alphaproteobacteria_o__Rhizobiales_f__Xanthobacteraceae_g__Bradyrhizobium_s__Bradyrhizobium japonicum_D],(RS_GCF_001590795.1_protein.faa_NZ_JXDL01000001.1_3367@PF00015_full_PFAM.329.563:0.00818538[&&NHX:Type=GTDB:gtdb_class=c__Alphaproteobacteria:gtdb_domain=d__Bacteria:gtdb_family=f__Xanthobacteraceae:gtdb_genus=g__Bradyrhizobium:gtdb_order=o__Rhizobiales:gtdb_phylum=p__Proteobacteria:gtdb_species=s__Bradyrhizobium sp001590795:heptad=MCP-34H:species=d__Bacteria_p__Proteobacteria_c__Alphaproteobacteria_o__Rhizobiales_f__Xanthobacteraceae_g__Bradyrhizobium_s__Bradyrhizobium sp001590795],RS_GCF_003837805.1_protein.faa_NZ_RQIT01000010.1_124@PF00015_full_PFAM.326.562:0.00550043[&&NHX:Type=GTDB:gtdb_class=c__Alphaproteobacteria:gtdb_domain=d__Bacteria:gtdb_family=f__Xanthobacteraceae:gtdb_genus=g__Bradyrhizobium:gtdb_order=o__Rhizobiales:gtdb_phylum=p__Proteobacteria:gtdb_species=s__Bradyrhizobium sp003837805:heptad=MCP-34H:species=d__Bacteria_p__Proteobacteria_c__Alphaproteobacteria_o__Rhizobiales_f__Xanthobacteraceae_g__Bradyrhizobium_s__Bradyrhizobium sp003837805])0.555:0.000473836[&&NHX:Sample_counter=:Type_counter=GTDB--2:capture_class_counter=:capture_domain_counter=:capture_family_counter=:capture_genus_counter=:capture_order_counter=:capture_phylum_counter=:capture_species_counter=:evoltype=D:gtdb_class_counter=c__Alphaproteobacteria--2:gtdb_domain_counter=d__Bacteria--2:gtdb_family_counter=f__Xanthobacteraceae--2:gtdb_genus_counter=g__Bradyrhizobium--2:gtdb_order_counter=o__Rhizobiales--2:gtdb_phylum_counter=p__Proteobacteria--2:gtdb_species_counter=s__Bradyrhizobium sp001590795--1||s__Bradyrhizobium sp003837805--1:heptad_counter=MCP-34H--2:lbd_counter=:lca=d__Bacteria:lca_tree=g__Bradyrhizobium:name=N1061725:ref_name_counter=])0.886:0.00557459[&&NHX:Sample_counter=:Type_counter=GTDB--3:capture_class_counter=:capture_domain_counter=:capture_family_counter=:capture_genus_counter=:capture_order_counter=:capture_phylum_counter=:capture_species_counter=:evoltype=D:gtdb_class_counter=c__Alphaproteobacteria--3:gtdb_domain_counter=d__Bacteria--3:gtdb_family_counter=f__Xanthobacteraceae--3:gtdb_genus_counter=g__Bradyrhizobium--3:gtdb_order_counter=o__Rhizobiales--3:gtdb_phylum_counter=p__Proteobacteria--3:gtdb_species_counter=s__Bradyrhizobium japonicum_D--1||s__Bradyrhizobium sp001590795--1||s__Bradyrhizobium sp003837805--1:heptad_counter=MCP-34H--3:lbd_counter=:lca=d__Bacteria:lca_tree=g__Bradyrhizobium:name=N1061726:ref_name_counter=],(RS_GCF_003020125.1_protein.faa_NZ_PYFW01000005.1_285@PF00015_full_PFAM.329.561:0.00883361[&&NHX:Type=GTDB:gtdb_class=c__Alphaproteobacteria:gtdb_domain=d__Bacteria:gtdb_family=f__Xanthobacteraceae:gtdb_genus=g__Bradyrhizobium:gtdb_order=o__Rhizobiales:gtdb_phylum=p__Proteobacteria:gtdb_species=s__Bradyrhizobium sp003020125:heptad=MCP-34H:species=d__Bacteria_p__Proteobacteria_c__Alphaproteobacteria_o__Rhizobiales_f__Xanthobacteraceae_g__Bradyrhizobium_s__Bradyrhizobium sp003020125],(RS_GCF_002266465.2_protein.faa_NZ_CP029427.1_912@PF00015_full_PFAM.330.561:5e-09[&&NHX:Type=GTDB:gtdb_class=c__Alphaproteobacteria:gtdb_domain=d__Bacteria:gtdb_family=f__Xanthobacteraceae:gtdb_genus=g__Bradyrhizobium:gtdb_order=o__Rhizobiales:gtdb_phylum=p__Proteobacteria:gtdb_species=s__Bradyrhizobium symbiodeficiens:heptad=MCP-34H:species=d__Bacteria_p__Proteobacteria_c__Alphaproteobacteria_o__Rhizobiales_f__Xanthobacteraceae_g__Bradyrhizobium_s__Bradyrhizobium symbiodeficiens],RS_GCF_002266435.2_protein.faa_NZ_CP029426.1_1180@PF00015_full_PFAM.331.560:5e-09[&&NHX:Type=GTDB:gtdb_class=c__Alphaproteobacteria:gtdb_domain=d__Bacteria:gtdb_family=f__Xanthobacteraceae:gtdb_genus=g__Bradyrhizobium:gtdb_order=o__Rhizobiales:gtdb_phylum=p__Proteobacteria:gtdb_species=s__Bradyrhizobium amphicarpaeae:heptad=MCP-34H:species=d__Bacteria_p__Proteobacteria_c__Alphaproteobacteria_o__Rhizobiales_f__Xanthobacteraceae_g__Bradyrhizobium_s__Bradyrhizobium amphicarpaeae])0.757:0.00286623[&&NHX:Sample_counter=:Type_counter=GTDB--2:capture_class_counter=:capture_domain_counter=:capture_family_counter=:capture_genus_counter=:capture_order_counter=:capture_phylum_counter=:capture_species_counter=:evoltype=D:gtdb_class_counter=c__Alphaproteobacteria--2:gtdb_domain_counter=d__Bacteria--2:gtdb_family_counter=f__Xanthobacteraceae--2:gtdb_genus_counter=g__Bradyrhizobium--2:gtdb_order_counter=o__Rhizobiales--2:gtdb_phylum_counter=p__Proteobacteria--2:gtdb_species_counter=s__Bradyrhizobium amphicarpaeae--1||s__Bradyrhizobium symbiodeficiens--1:heptad_counter=MCP-34H--2:lbd_counter=:lca=d__Bacteria:lca_tree=g__Bradyrhizobium:name=N1061730:ref_name_counter=])0.932:0.00869143[&&NHX:Sample_counter=:Type_counter=GTDB--3:capture_class_counter=:capture_domain_counter=:capture_family_counter=:capture_genus_counter=:capture_order_counter=:capture_phylum_counter=:capture_species_counter=:evoltype=D:gtdb_class_counter=c__Alphaproteobacteria--3:gtdb_domain_counter=d__Bacteria--3:gtdb_family_counter=f__Xanthobacteraceae--3:gtdb_genus_counter=g__Bradyrhizobium--3:gtdb_order_counter=o__Rhizobiales--3:gtdb_phylum_counter=p__Proteobacteria--3:gtdb_species_counter=s__Bradyrhizobium amphicarpaeae--1||s__Bradyrhizobium sp003020125--1||s__Bradyrhizobium symbiodeficiens--1:heptad_counter=MCP-34H--3:lbd_counter=:lca=d__Bacteria:lca_tree=g__Bradyrhizobium:name=N1061731:ref_name_counter=])0.882:0.00560406[&&NHX:Sample_counter=:Type_counter=GTDB--6:capture_class_counter=:capture_domain_counter=:capture_family_counter=:capture_genus_counter=:capture_order_counter=:capture_phylum_counter=:capture_species_counter=:evoltype=D:gtdb_class_counter=c__Alphaproteobacteria--6:gtdb_domain_counter=d__Bacteria--6:gtdb_family_counter=f__Xanthobacteraceae--6:gtdb_genus_counter=g__Bradyrhizobium--6:gtdb_order_counter=o__Rhizobiales--6:gtdb_phylum_counter=p__Proteobacteria--6:gtdb_species_counter=s__Bradyrhizobium amphicarpaeae--1||s__Bradyrhizobium japonicum_D--1||s__Bradyrhizobium sp001590795--1||s__Bradyrhizobium sp003020125--1||s__Bradyrhizobium sp003837805--1||s__Bradyrhizobium symbiodeficiens--1:heptad_counter=MCP-34H--6:lbd_counter=:lca=d__Bacteria:lca_tree=g__Bradyrhizobium:name=N1061732:ref_name_counter=])0:5e-09[&&NHX:Sample_counter=:Type_counter=GTDB--42:capture_class_counter=:capture_domain_counter=:capture_family_counter=:capture_genus_counter=:capture_order_counter=:capture_phylum_counter=:capture_species_counter=:evoltype=D:gtdb_class_counter=c__Alphaproteobacteria--42:gtdb_domain_counter=d__Bacteria--42:gtdb_family_counter=f__Xanthobacteraceae--42:gtdb_genus_counter=g__Bradyrhizobium--42:gtdb_order_counter=o__Rhizobiales--42:gtdb_phylum_counter=p__Proteobacteria--42:gtdb_species_counter=s__Bradyrhizobium agreste--1||s__Bradyrhizobium amphicarpaeae--1||s__Bradyrhizobium arachidis--1||s__Bradyrhizobium campsiandrae--2||s__Bradyrhizobium centrolobii--1||s__Bradyrhizobium diazoefficiens_E--1||s__Bradyrhizobium diazoefficiens_F--1||s__Bradyrhizobium diazoefficiens_H--1||s__Bradyrhizobium forestalis--1||s__Bradyrhizobium guangxiense--1||s__Bradyrhizobium huanghuaihaiense--1||s__Bradyrhizobium iriomotense_A--1||s__Bradyrhizobium iriomotense_B--1||s__Bradyrhizobium japonicum_D--1||s__Bradyrhizobium japonicum_F--1||s__Bradyrhizobium liaoningense_B--1||s__Bradyrhizobium manausense_A--1||s__Bradyrhizobium manausense_B--1||s__Bradyrhizobium neotropicale--1||s__Bradyrhizobium ottawaense--1||s__Bradyrhizobium sacchari--1||s__Bradyrhizobium shewense--1||s__Bradyrhizobium sp000261685--1||s__Bradyrhizobium sp000473045--1||s__Bradyrhizobium sp000473065--1||s__Bradyrhizobium sp000617845--1||s__Bradyrhizobium sp001590795--1||s__Bradyrhizobium sp002531575--1||s__Bradyrhizobium sp003020125--1||s__Bradyrhizobium sp003837805--1||s__Bradyrhizobium sp004212635--1||s__Bradyrhizobium sp004216735--1||s__Bradyrhizobium sp011602485--1||s__Bradyrhizobium sp013240495--1||s__Bradyrhizobium sp014198245--1||s__Bradyrhizobium sp015291665--1||s__Bradyrhizobium sp015291745--1||s__Bradyrhizobium sp015624505--1||s__Bradyrhizobium sp900114915--1||s__Bradyrhizobium symbiodeficiens--1||s__Bradyrhizobium vignae--1:heptad_counter=MCP-34H--42:lbd_counter=:lca=d__Bacteria:lca_tree=g__Bradyrhizobium:name=N1061733:ref_name_counter=])0.933:0.0101589[&&NHX:Sample_counter=:Type_counter=GTDB--46:capture_class_counter=:capture_domain_counter=:capture_family_counter=:capture_genus_counter=:capture_order_counter=:capture_phylum_counter=:capture_species_counter=:evoltype=D:gtdb_class_counter=c__Alphaproteobacteria--46:gtdb_domain_counter=d__Bacteria--46:gtdb_family_counter=f__Xanthobacteraceae--46:gtdb_genus_counter=g__Bradyrhizobium--46:gtdb_order_counter=o__Rhizobiales--46:gtdb_phylum_counter=p__Proteobacteria--46:gtdb_species_counter=s__Bradyrhizobium agreste--1||s__Bradyrhizobium amphicarpaeae--1||s__Bradyrhizobium arachidis--1||s__Bradyrhizobium campsiandrae--2||s__Bradyrhizobium centrolobii--1||s__Bradyrhizobium diazoefficiens_A--1||s__Bradyrhizobium diazoefficiens_B--1||s__Bradyrhizobium diazoefficiens_E--1||s__Bradyrhizobium diazoefficiens_F--1||s__Bradyrhizobium diazoefficiens_H--1||s__Bradyrhizobium diversitatis--1||s__Bradyrhizobium forestalis--1||s__Bradyrhizobium guangxiense--1||s__Bradyrhizobium huanghuaihaiense--1||s__Bradyrhizobium iriomotense_A--1||s__Bradyrhizobium iriomotense_B--1||s__Bradyrhizobium japonicum_C--1||s__Bradyrhizobium japonicum_D--1||s__Bradyrhizobium japonicum_F--1||s__Bradyrhizobium liaoningense_B--1||s__Bradyrhizobium manausense_A--1||s__Bradyrhizobium manausense_B--1||s__Bradyrhizobium neotropicale--1||s__Bradyrhizobium ottawaense--1||s__Bradyrhizobium sacchari--1||s__Bradyrhizobium shewense--1||s__Bradyrhizobium sp000261685--1||s__Bradyrhizobium sp000473045--1||s__Bradyrhizobium sp000473065--1||s__Bradyrhizobium sp000617845--1||s__Bradyrhizobium sp001590795--1||s__Bradyrhizobium sp002531575--1||s__Bradyrhizobium sp003020125--1||s__Bradyrhizobium sp003837805--1||s__Bradyrhizobium sp004212635--1||s__Bradyrhizobium sp004216735--1||s__Bradyrhizobium sp011602485--1||s__Bradyrhizobium sp013240495--1||s__Bradyrhizobium sp014198245--1||s__Bradyrhizobium sp015291665--1||s__Bradyrhizobium sp015291745--1||s__Bradyrhizobium sp015624505--1||s__Bradyrhizobium sp900114915--1||s__Bradyrhizobium symbiodeficiens--1||s__Bradyrhizobium vignae--1:heptad_counter=MCP-34H--46:lbd_counter=:lca=d__Bacteria:lca_tree=g__Bradyrhizobium:name=N1061734:ref_name_counter=],(((RS_GCF_009759665.1_protein.faa_NZ_WQNE01000010.1_42@PF00015_full_PFAM.326.558:0.0029488[&&NHX:Type=GTDB:gtdb_class=c__Alphaproteobacteria:gtdb_domain=d__Bacteria:gtdb_family=f__Xanthobacteraceae:gtdb_genus=g__Bradyrhizobium:gtdb_order=o__Rhizobiales:gtdb_phylum=p__Proteobacteria:gtdb_species=s__Bradyrhizobium cajani:heptad=MCP-34H:species=d__Bacteria_p__Proteobacteria_c__Alphaproteobacteria_o__Rhizobiales_f__Xanthobacteraceae_g__Bradyrhizobium_s__Bradyrhizobium cajani],RS_GCF_900115265.1_protein.faa_NZ_FOVU01000010.1_177@PF00015_full_PFAM.330.558:0.0121236[&&NHX:Type=GTDB:gtdb_class=c__Alphaproteobacteria:gtdb_domain=d__Bacteria:gtdb_family=f__Xanthobacteraceae:gtdb_genus=g__Bradyrhizobium:gtdb_order=o__Rhizobiales:gtdb_phylum=p__Proteobacteria:gtdb_species=s__Bradyrhizobium sp900115265:heptad=MCP-34H:species=d__Bacteria_p__Proteobacteria_c__Alphaproteobacteria_o__Rhizobiales_f__Xanthobacteraceae_g__Bradyrhizobium_s__Bradyrhizobium sp900115265])0.194:0.0044707[&&NHX:Sample_counter=:Type_counter=GTDB--2:capture_class_counter=:capture_domain_counter=:capture_family_counter=:capture_genus_counter=:capture_order_counter=:capture_phylum_counter=:capture_species_counter=:evoltype=D:gtdb_class_counter=c__Alphaproteobacteria--2:gtdb_domain_counter=d__Bacteria--2:gtdb_family_counter=f__Xanthobacteraceae--2:gtdb_genus_counter=g__Bradyrhizobium--2:gtdb_order_counter=o__Rhizobiales--2:gtdb_phylum_counter=p__Proteobacteria--2:gtdb_species_counter=s__Bradyrhizobium cajani--1||s__Bradyrhizobium sp900115265--1:heptad_counter=MCP-34H--2:lbd_counter=:lca=d__Bacteria:lca_tree=g__Bradyrhizobium:name=N1061737:ref_name_counter=],((((((RS_GCF_004123905.1_protein.faa_NZ_MZXW01000017.1_49@PF00015_full_PFAM.330.565:0.00278338[&&NHX:Type=GTDB:gtdb_class=c__Alphaproteobacteria:gtdb_domain=d__Bacteria:gtdb_family=f__Xanthobacteraceae:gtdb_genus=g__Bradyrhizobium:gtdb_order=o__Rhizobiales:gtdb_phylum=p__Proteobacteria:gtdb_species=s__Bradyrhizobium betae_A:heptad=MCP-34H:species=d__Bacteria_p__Proteobacteria_c__Alphaproteobacteria_o__Rhizobiales_f__Xanthobacteraceae_g__Bradyrhizobium_s__Bradyrhizobium betae_A],(RS_GCF_900109945.1_protein.faa_NZ_FOBX01000016.1_102@PF00015_full_PFAM.328.566:0.00586553[&&NHX:Type=GTDB:gtdb_class=c__Alphaproteobacteria:gtdb_domain=d__Bacteria:gtdb_family=f__Xanthobacteraceae:gtdb_genus=g__Bradyrhizobium:gtdb_order=o__Rhizobiales:gtdb_phylum=p__Proteobacteria:gtdb_species=s__Bradyrhizobium sp900109945:heptad=MCP-34H:species=d__Bacteria_p__Proteobacteria_c__Alphaproteobacteria_o__Rhizobiales_f__Xanthobacteraceae_g__Bradyrhizobium_s__Bradyrhizobium sp900109945],(RS_GCF_007290395.1_protein.faa_NZ_CP041656.1_4008@PF00015_full_PFAM.328.565:5e-09[&&NHX:Type=GTDB:gtdb_class=c__Alphaproteobacteria:gtdb_domain=d__Bacteria:gtdb_family=f__Xanthobacteraceae:gtdb_genus=g__Bradyrhizobium:gtdb_order=o__Rhizobiales:gtdb_phylum=p__Proteobacteria:gtdb_species=s__Bradyrhizobium cosmicum:heptad=MCP-34H:species=d__Bacteria_p__Proteobacteria_c__Alphaproteobacteria_o__Rhizobiales_f__Xanthobacteraceae_g__Bradyrhizobium_s__Bradyrhizobium cosmicum],RS_GCF_008932115.1_protein.faa_NZ_CP044543.1_1639@PF00015_full_PFAM.327.564:0.00275446[&&NHX:Type=GTDB:gtdb_class=c__Alphaproteobacteria:gtdb_domain=d__Bacteria:gtdb_family=f__Xanthobacteraceae:gtdb_genus=g__Bradyrhizobium:gtdb_order=o__Rhizobiales:gtdb_phylum=p__Proteobacteria:gtdb_species=s__Bradyrhizobium betae:heptad=MCP-34H:species=d__Bacteria_p__Proteobacteria_c__Alphaproteobacteria_o__Rhizobiales_f__Xanthobacteraceae_g__Bradyrhizobium_s__Bradyrhizobium betae])0.913:0.00275142[&&NHX:Sample_counter=:Type_counter=GTDB--2:capture_class_counter=:capture_domain_counter=:capture_family_counter=:capture_genus_counter=:capture_order_counter=:capture_phylum_counter=:capture_species_counter=:evoltype=D:gtdb_class_counter=c__Alphaproteobacteria--2:gtdb_domain_counter=d__Bacteria--2:gtdb_family_counter=f__Xanthobacteraceae--2:gtdb_genus_counter=g__Bradyrhizobium--2:gtdb_order_counter=o__Rhizobiales--2:gtdb_phylum_counter=p__Proteobacteria--2:gtdb_species_counter=s__Bradyrhizobium betae--1||s__Bradyrhizobium cosmicum--1:heptad_counter=MCP-34H--2:lbd_counter=:lca=d__Bacteria:lca_tree=g__Bradyrhizobium:name=N1061742:ref_name_counter=])0:5e-09[&&NHX:Sample_counter=:Type_counter=GTDB--3:capture_class_counter=:capture_domain_counter=:capture_family_counter=:capture_genus_counter=:capture_order_counter=:capture_phylum_counter=:capture_species_counter=:evoltype=D:gtdb_class_counter=c__Alphaproteobacteria--3:gtdb_domain_counter=d__Bacteria--3:gtdb_family_counter=f__Xanthobacteraceae--3:gtdb_genus_counter=g__Bradyrhizobium--3:gtdb_order_counter=o__Rhizobiales--3:gtdb_phylum_counter=p__Proteobacteria--3:gtdb_species_counter=s__Bradyrhizobium betae--1||s__Bradyrhizobium cosmicum--1||s__Bradyrhizobium sp900109945--1:heptad_counter=MCP-34H--3:lbd_counter=:lca=d__Bacteria:lca_tree=g__Bradyrhizobium:name=N1061743:ref_name_counter=])0:5e-09[&&NHX:Sample_counter=:Type_counter=GTDB--4:capture_class_counter=:capture_domain_counter=:capture_family_counter=:capture_genus_counter=:capture_order_counter=:capture_phylum_counter=:capture_species_counter=:evoltype=D:gtdb_class_counter=c__Alphaproteobacteria--4:gtdb_domain_counter=d__Bacteria--4:gtdb_family_counter=f__Xanthobacteraceae--4:gtdb_genus_counter=g__Bradyrhizobium--4:gtdb_order_counter=o__Rhizobiales--4:gtdb_phylum_counter=p__Proteobacteria--4:gtdb_species_counter=s__Bradyrhizobium betae--1||s__Bradyrhizobium betae_A--1||s__Bradyrhizobium cosmicum--1||s__Bradyrhizobium sp900109945--1:heptad_counter=MCP-34H--4:lbd_counter=:lca=d__Bacteria:lca_tree=g__Bradyrhizobium:name=N1061744:ref_name_counter=],(RS_GCF_000282615.1_protein.faa_NZ_AKIY01000288.1_25@PF00015_full_PFAM.327.562:0.00566764[&&NHX:Type=GTDB:gtdb_class=c__Alphaproteobacteria:gtdb_domain=d__Bacteria:gtdb_family=f__Xanthobacteraceae:gtdb_genus=g__Bradyrhizobium:gtdb_order=o__Rhizobiales:gtdb_phylum=p__Proteobacteria:gtdb_species=s__Bradyrhizobium sp000282615:heptad=MCP-34H:species=d__Bacteria_p__Proteobacteria_c__Alphaproteobacteria_o__Rhizobiales_f__Xanthobacteraceae_g__Bradyrhizobium_s__Bradyrhizobium sp000282615],((RS_GCF_001641335.1_protein.faa_NZ_LVEM01000004.1_817@PF00015_full_PFAM.331.560:0.0146446[&&NHX:Type=GTDB:gtdb_class=c__Alphaproteobacteria:gtdb_domain=d__Bacteria:gtdb_family=f__Xanthobacteraceae:gtdb_genus=g__Bradyrhizobium:gtdb_order=o__Rhizobiales:gtdb_phylum=p__Proteobacteria:gtdb_species=s__Bradyrhizobium stylosanthis:heptad=MCP-34H:species=d__Bacteria_p__Proteobacteria_c__Alphaproteobacteria_o__Rhizobiales_f__Xanthobacteraceae_g__Bradyrhizobium_s__Bradyrhizobium stylosanthis],RS_GCF_011516635.3_protein.faa_NZ_JAAOLC030000001.1_6794@PF00015_full_PFAM.332.562:0.00287184[&&NHX:Type=GTDB:gtdb_class=c__Alphaproteobacteria:gtdb_domain=d__Bacteria:gtdb_family=f__Xanthobacteraceae:gtdb_genus=g__Bradyrhizobium:gtdb_order=o__Rhizobiales:gtdb_phylum=p__Proteobacteria:gtdb_species=s__Bradyrhizobium sp011516635:heptad=MCP-34H:species=d__Bacteria_p__Proteobacteria_c__Alphaproteobacteria_o__Rhizobiales_f__Xanthobacteraceae_g__Bradyrhizobium_s__Bradyrhizobium sp011516635])0:5e-09[&&NHX:Sample_counter=:Type_counter=GTDB--2:capture_class_counter=:capture_domain_counter=:capture_family_counter=:capture_genus_counter=:capture_order_counter=:capture_phylum_counter=:capture_species_counter=:evoltype=D:gtdb_class_counter=c__Alphaproteobacteria--2:gtdb_domain_counter=d__Bacteria--2:gtdb_family_counter=f__Xanthobacteraceae--2:gtdb_genus_counter=g__Bradyrhizobium--2:gtdb_order_counter=o__Rhizobiales--2:gtdb_phylum_counter=p__Proteobacteria--2:gtdb_species_counter=s__Bradyrhizobium sp011516635--1||s__Bradyrhizobium stylosanthis--1:heptad_counter=MCP-34H--2:lbd_counter=:lca=d__Bacteria:lca_tree=g__Bradyrhizobium:name=N1061748:ref_name_counter=],RS_GCF_000284375.1_protein.faa_NC_017249.1_7410@PF00015_full_PFAM.328.562:5e-09[&&NHX:Type=GTDB:gtdb_class=c__Alphaproteobacteria:gtdb_domain=d__Bacteria:gtdb_family=f__Xanthobacteraceae:gtdb_genus=g__Bradyrhizobium:gtdb_order=o__Rhizobiales:gtdb_phylum=p__Proteobacteria:gtdb_species=s__Bradyrhizobium japonicum:heptad=MCP-34H:species=d__Bacteria_p__Proteobacteria_c__Alphaproteobacteria_o__Rhizobiales_f__Xanthobacteraceae_g__Bradyrhizobium_s__Bradyrhizobium japonicum])0.921:0.0028163[&&NHX:Sample_counter=:Type_counter=GTDB--3:capture_class_counter=:capture_domain_counter=:capture_family_counter=:capture_genus_counter=:capture_order_counter=:capture_phylum_counter=:capture_species_counter=:evoltype=D:gtdb_class_counter=c__Alphaproteobacteria--3:gtdb_domain_counter=d__Bacteria--3:gtdb_family_counter=f__Xanthobacteraceae--3:gtdb_genus_counter=g__Bradyrhizobium--3:gtdb_order_counter=o__Rhizobiales--3:gtdb_phylum_counter=p__Proteobacteria--3:gtdb_species_counter=s__Bradyrhizobium japonicum--1||s__Bradyrhizobium sp011516635--1||s__Bradyrhizobium stylosanthis--1:heptad_counter=MCP-34H--3:lbd_counter=:lca=d__Bacteria:lca_tree=g__Bradyrhizobium:name=N1061750:ref_name_counter=])0:5e-09[&&NHX:Sample_counter=:Type_counter=GTDB--4:capture_class_counter=:capture_domain_counter=:capture_family_counter=:capture_genus_counter=:capture_order_counter=:capture_phylum_counter=:capture_species_counter=:evoltype=D:gtdb_class_counter=c__Alphaproteobacteria--4:gtdb_domain_counter=d__Bacteria--4:gtdb_family_counter=f__Xanthobacteraceae--4:gtdb_genus_counter=g__Bradyrhizobium--4:gtdb_order_counter=o__Rhizobiales--4:gtdb_phylum_counter=p__Proteobacteria--4:gtdb_species_counter=s__Bradyrhizobium japonicum--1||s__Bradyrhizobium sp000282615--1||s__Bradyrhizobium sp011516635--1||s__Bradyrhizobium stylosanthis--1:heptad_counter=MCP-34H--4:lbd_counter=:lca=d__Bacteria:lca_tree=g__Bradyrhizobium:name=N1061751:ref_name_counter=])0.975:0.00881194[&&NHX:Sample_counter=:Type_counter=GTDB--8:capture_class_counter=:capture_domain_counter=:capture_family_counter=:capture_genus_counter=:capture_order_counter=:capture_phylum_counter=:capture_species_counter=:evoltype=D:gtdb_class_counter=c__Alphaproteobacteria--8:gtdb_domain_counter=d__Bacteria--8:gtdb_family_counter=f__Xanthobacteraceae--8:gtdb_genus_counter=g__Bradyrhizobium--8:gtdb_order_counter=o__Rhizobiales--8:gtdb_phylum_counter=p__Proteobacteria--8:gtdb_species_counter=s__Bradyrhizobium betae--1||s__Bradyrhizobium betae_A--1||s__Bradyrhizobium cosmicum--1||s__Bradyrhizobium japonicum--1||s__Bradyrhizobium sp000282615--1||s__Bradyrhizobium sp011516635--1||s__Bradyrhizobium sp900109945--1||s__Bradyrhizobium stylosanthis--1:heptad_counter=MCP-34H--8:lbd_counter=:lca=d__Bacteria:lca_tree=g__Bradyrhizobium:name=N1061752:ref_name_counter=],RS_GCF_004571025.1_protein.faa_NZ_SPQT01000025.1_82@PF00015_full_PFAM.327.558:5e-09[&&NHX:Type=GTDB:gtdb_class=c__Alphaproteobacteria:gtdb_domain=d__Bacteria:gtdb_family=f__Xanthobacteraceae:gtdb_genus=g__Bradyrhizobium:gtdb_order=o__Rhizobiales:gtdb_phylum=p__Proteobacteria:gtdb_species=s__Bradyrhizobium niftali:heptad=MCP-34H:species=d__Bacteria_p__Proteobacteria_c__Alphaproteobacteria_o__Rhizobiales_f__Xanthobacteraceae_g__Bradyrhizobium_s__Bradyrhizobium niftali])0.918:0.00587651[&&NHX:Sample_counter=:Type_counter=GTDB--9:capture_class_counter=:capture_domain_counter=:capture_family_counter=:capture_genus_counter=:capture_order_counter=:capture_phylum_counter=:capture_species_counter=:evoltype=D:gtdb_class_counter=c__Alphaproteobacteria--9:gtdb_domain_counter=d__Bacteria--9:gtdb_family_counter=f__Xanthobacteraceae--9:gtdb_genus_counter=g__Bradyrhizobium--9:gtdb_order_counter=o__Rhizobiales--9:gtdb_phylum_counter=p__Proteobacteria--9:gtdb_species_counter=s__Bradyrhizobium betae--1||s__Bradyrhizobium betae_A--1||s__Bradyrhizobium cosmicum--1||s__Bradyrhizobium japonicum--1||s__Bradyrhizobium niftali--1||s__Bradyrhizobium sp000282615--1||s__Bradyrhizobium sp011516635--1||s__Bradyrhizobium sp900109945--1||s__Bradyrhizobium stylosanthis--1:heptad_counter=MCP-34H--9:lbd_counter=:lca=d__Bacteria:lca_tree=g__Bradyrhizobium:name=N1061754:ref_name_counter=],RS_GCF_018130465.1_protein.faa_NZ_JAFCKJ010000013.1_152@PF00015_full_PFAM.331.526:5e-09[&&NHX:Type=GTDB:gtdb_class=c__Alphaproteobacteria:gtdb_domain=d__Bacteria:gtdb_family=f__Xanthobacteraceae:gtdb_genus=g__Bradyrhizobium:gtdb_order=o__Rhizobiales:gtdb_phylum=p__Proteobacteria:gtdb_species=s__Bradyrhizobium canariense_C:heptad=MCP-34H:species=d__Bacteria_p__Proteobacteria_c__Alphaproteobacteria_o__Rhizobiales_f__Xanthobacteraceae_g__Bradyrhizobium_s__Bradyrhizobium canariense_C])0:6e-09[&&NHX:Sample_counter=:Type_counter=GTDB--10:capture_class_counter=:capture_domain_counter=:capture_family_counter=:capture_genus_counter=:capture_order_counter=:capture_phylum_counter=:capture_species_counter=:evoltype=D:gtdb_class_counter=c__Alphaproteobacteria--10:gtdb_domain_counter=d__Bacteria--10:gtdb_family_counter=f__Xanthobacteraceae--10:gtdb_genus_counter=g__Bradyrhizobium--10:gtdb_order_counter=o__Rhizobiales--10:gtdb_phylum_counter=p__Proteobacteria--10:gtdb_species_counter=s__Bradyrhizobium betae--1||s__Bradyrhizobium betae_A--1||s__Bradyrhizobium canariense_C--1||s__Bradyrhizobium cosmicum--1||s__Bradyrhizobium japonicum--1||s__Bradyrhizobium niftali--1||s__Bradyrhizobium sp000282615--1||s__Bradyrhizobium sp011516635--1||s__Bradyrhizobium sp900109945--1||s__Bradyrhizobium stylosanthis--1:heptad_counter=MCP-34H--10:lbd_counter=:lca=d__Bacteria:lca_tree=g__Bradyrhizobium:name=N1061756:ref_name_counter=],RS_GCF_018129995.1_protein.faa_NZ_JAFCKS010000001.1_984@PF00015_full_PFAM.338.527:0.00773889[&&NHX:Type=GTDB:gtdb_class=c__Alphaproteobacteria:gtdb_domain=d__Bacteria:gtdb_family=f__Xanthobacteraceae:gtdb_genus=g__Bradyrhizobium:gtdb_order=o__Rhizobiales:gtdb_phylum=p__Proteobacteria:gtdb_species=s__Bradyrhizobium japonicum_G:heptad=MCP-34H:species=d__Bacteria_p__Proteobacteria_c__Alphaproteobacteria_o__Rhizobiales_f__Xanthobacteraceae_g__Bradyrhizobium_s__Bradyrhizobium japonicum_G])0:5e-09[&&NHX:Sample_counter=:Type_counter=GTDB--11:capture_class_counter=:capture_domain_counter=:capture_family_counter=:capture_genus_counter=:capture_order_counter=:capture_phylum_counter=:capture_species_counter=:evoltype=D:gtdb_class_counter=c__Alphaproteobacteria--11:gtdb_domain_counter=d__Bacteria--11:gtdb_family_counter=f__Xanthobacteraceae--11:gtdb_genus_counter=g__Bradyrhizobium--11:gtdb_order_counter=o__Rhizobiales--11:gtdb_phylum_counter=p__Proteobacteria--11:gtdb_species_counter=s__Bradyrhizobium betae--1||s__Bradyrhizobium betae_A--1||s__Bradyrhizobium canariense_C--1||s__Bradyrhizobium cosmicum--1||s__Bradyrhizobium japonicum--1||s__Bradyrhizobium japonicum_G--1||s__Bradyrhizobium niftali--1||s__Bradyrhizobium sp000282615--1||s__Bradyrhizobium sp011516635--1||s__Bradyrhizobium sp900109945--1||s__Bradyrhizobium stylosanthis--1:heptad_counter=MCP-34H--11:lbd_counter=:lca=d__Bacteria:lca_tree=g__Bradyrhizobium:name=N1061758:ref_name_counter=],RS_GCF_000011365.1_protein.faa_NC_004463.1_2294@PF00015_full_PFAM.330.557:5e-09[&&NHX:Type=GTDB:gtdb_class=c__Alphaproteobacteria:gtdb_domain=d__Bacteria:gtdb_family=f__Xanthobacteraceae:gtdb_genus=g__Bradyrhizobium:gtdb_order=o__Rhizobiales:gtdb_phylum=p__Proteobacteria:gtdb_species=s__Bradyrhizobium diazoefficiens:heptad=MCP-34H:species=d__Bacteria_p__Proteobacteria_c__Alphaproteobacteria_o__Rhizobiales_f__Xanthobacteraceae_g__Bradyrhizobium_s__Bradyrhizobium diazoefficiens])0.959:0.013689[&&NHX:Sample_counter=:Type_counter=GTDB--12:capture_class_counter=:capture_domain_counter=:capture_family_counter=:capture_genus_counter=:capture_order_counter=:capture_phylum_counter=:capture_species_counter=:evoltype=D:gtdb_class_counter=c__Alphaproteobacteria--12:gtdb_domain_counter=d__Bacteria--12:gtdb_family_counter=f__Xanthobacteraceae--12:gtdb_genus_counter=g__Bradyrhizobium--12:gtdb_order_counter=o__Rhizobiales--12:gtdb_phylum_counter=p__Proteobacteria--12:gtdb_species_counter=s__Bradyrhizobium betae--1||s__Bradyrhizobium betae_A--1||s__Bradyrhizobium canariense_C--1||s__Bradyrhizobium cosmicum--1||s__Bradyrhizobium diazoefficiens--1||s__Bradyrhizobium japonicum--1||s__Bradyrhizobium japonicum_G--1||s__Bradyrhizobium niftali--1||s__Bradyrhizobium sp000282615--1||s__Bradyrhizobium sp011516635--1||s__Bradyrhizobium sp900109945--1||s__Bradyrhizobium stylosanthis--1:heptad_counter=MCP-34H--12:lbd_counter=:lca=d__Bacteria:lca_tree=g__Bradyrhizobium:name=N1061760:ref_name_counter=])0.659:0.00547266[&&NHX:Sample_counter=:Type_counter=GTDB--14:capture_class_counter=:capture_domain_counter=:capture_family_counter=:capture_genus_counter=:capture_order_counter=:capture_phylum_counter=:capture_species_counter=:evoltype=D:gtdb_class_counter=c__Alphaproteobacteria--14:gtdb_domain_counter=d__Bacteria--14:gtdb_family_counter=f__Xanthobacteraceae--14:gtdb_genus_counter=g__Bradyrhizobium--14:gtdb_order_counter=o__Rhizobiales--14:gtdb_phylum_counter=p__Proteobacteria--14:gtdb_species_counter=s__Bradyrhizobium betae--1||s__Bradyrhizobium betae_A--1||s__Bradyrhizobium cajani--1||s__Bradyrhizobium canariense_C--1||s__Bradyrhizobium cosmicum--1||s__Bradyrhizobium diazoefficiens--1||s__Bradyrhizobium japonicum--1||s__Bradyrhizobium japonicum_G--1||s__Bradyrhizobium niftali--1||s__Bradyrhizobium sp000282615--1||s__Bradyrhizobium sp011516635--1||s__Bradyrhizobium sp900109945--1||s__Bradyrhizobium sp900115265--1||s__Bradyrhizobium stylosanthis--1:heptad_counter=MCP-34H--14:lbd_counter=:lca=d__Bacteria:lca_tree=g__Bradyrhizobium:name=N1061761:ref_name_counter=],((RS_GCF_000938255.1_protein.faa_NZ_JYMR01000055.1_61@PF00015_full_PFAM.459.692:0.0143688[&&NHX:Type=GTDB:gtdb_class=c__Alphaproteobacteria:gtdb_domain=d__Bacteria:gtdb_family=f__Xanthobacteraceae:gtdb_genus=g__Bradyrhizobium:gtdb_order=o__Rhizobiales:gtdb_phylum=p__Proteobacteria:gtdb_species=s__Bradyrhizobium sp000938255:heptad=MCP-34H:species=d__Bacteria_p__Proteobacteria_c__Alphaproteobacteria_o__Rhizobiales_f__Xanthobacteraceae_g__Bradyrhizobium_s__Bradyrhizobium sp000938255],(RS_GCF_018129685.1_protein.faa_NZ_JAFCLG010000010.1_76@PF00015_full_PFAM.328.567:0.0130732[&&NHX:Type=GTDB:gtdb_class=c__Alphaproteobacteria:gtdb_domain=d__Bacteria:gtdb_family=f__Xanthobacteraceae:gtdb_genus=g__Bradyrhizobium:gtdb_order=o__Rhizobiales:gtdb_phylum=p__Proteobacteria:gtdb_species=s__Bradyrhizobium manausense_D:heptad=MCP-34H:species=d__Bacteria_p__Proteobacteria_c__Alphaproteobacteria_o__Rhizobiales_f__Xanthobacteraceae_g__Bradyrhizobium_s__Bradyrhizobium manausense_D],RS_GCF_016612535.1_protein.faa_NZ_JAENXS010000002.1_2626@PF00015_full_PFAM.342.528:0.00390403[&&NHX:Type=GTDB:gtdb_class=c__Alphaproteobacteria:gtdb_domain=d__Bacteria:gtdb_family=f__Xanthobacteraceae:gtdb_genus=g__Bradyrhizobium:gtdb_order=o__Rhizobiales:gtdb_phylum=p__Proteobacteria:gtdb_species=s__Bradyrhizobium diazoefficiens_C:heptad=MCP-34H:species=d__Bacteria_p__Proteobacteria_c__Alphaproteobacteria_o__Rhizobiales_f__Xanthobacteraceae_g__Bradyrhizobium_s__Bradyrhizobium diazoefficiens_C])0:6e-09[&&NHX:Sample_counter=:Type_counter=GTDB--2:capture_class_counter=:capture_domain_counter=:capture_family_counter=:capture_genus_counter=:capture_order_counter=:capture_phylum_counter=:capture_species_counter=:evoltype=D:gtdb_class_counter=c__Alphaproteobacteria--2:gtdb_domain_counter=d__Bacteria--2:gtdb_family_counter=f__Xanthobacteraceae--2:gtdb_genus_counter=g__Bradyrhizobium--2:gtdb_order_counter=o__Rhizobiales--2:gtdb_phylum_counter=p__Proteobacteria--2:gtdb_species_counter=s__Bradyrhizobium diazoefficiens_C--1||s__Bradyrhizobium manausense_D--1:heptad_counter=MCP-34H--2:lbd_counter=:lca=d__Bacteria:lca_tree=g__Bradyrhizobium:name=N1061765:ref_name_counter=])0.789:0.00326052[&&NHX:Sample_counter=:Type_counter=GTDB--3:capture_class_counter=:capture_domain_counter=:capture_family_counter=:capture_genus_counter=:capture_order_counter=:capture_phylum_counter=:capture_species_counter=:evoltype=D:gtdb_class_counter=c__Alphaproteobacteria--3:gtdb_domain_counter=d__Bacteria--3:gtdb_family_counter=f__Xanthobacteraceae--3:gtdb_genus_counter=g__Bradyrhizobium--3:gtdb_order_counter=o__Rhizobiales--3:gtdb_phylum_counter=p__Proteobacteria--3:gtdb_species_counter=s__Bradyrhizobium diazoefficiens_C--1||s__Bradyrhizobium manausense_D--1||s__Bradyrhizobium sp000938255--1:heptad_counter=MCP-34H--3:lbd_counter=:lca=d__Bacteria:lca_tree=g__Bradyrhizobium:name=N1061766:ref_name_counter=],(RS_GCF_016599855.1_protein.faa_NZ_CP067041.1_1714@PF00015_full_PFAM.326.557:0.0119009[&&NHX:Type=GTDB:gtdb_class=c__Alphaproteobacteria:gtdb_domain=d__Bacteria:gtdb_family=f__Xanthobacteraceae:gtdb_genus=g__Bradyrhizobium:gtdb_order=o__Rhizobiales:gtdb_phylum=p__Proteobacteria:gtdb_species=s__Bradyrhizobium diazoefficiens_D:heptad=MCP-34H:species=d__Bacteria_p__Proteobacteria_c__Alphaproteobacteria_o__Rhizobiales_f__Xanthobacteraceae_g__Bradyrhizobium_s__Bradyrhizobium diazoefficiens_D],(RS_GCF_004114975.1_protein.faa_NZ_CP030051.1_5871@PF00015_full_PFAM.333.564:0.0101983[&&NHX:Type=GTDB:gtdb_class=c__Alphaproteobacteria:gtdb_domain=d__Bacteria:gtdb_family=f__Xanthobacteraceae:gtdb_genus=g__Bradyrhizobium:gtdb_order=o__Rhizobiales:gtdb_phylum=p__Proteobacteria:gtdb_species=s__Bradyrhizobium guangdongense:heptad=MCP-34H:species=d__Bacteria_p__Proteobacteria_c__Alphaproteobacteria_o__Rhizobiales_f__Xanthobacteraceae_g__Bradyrhizobium_s__Bradyrhizobium guangdongense],RS_GCF_017872875.1_protein.faa_NZ_JAGGJN010000012.1_165@PF00015_full_PFAM.332.560:0.0089593[&&NHX:Type=GTDB:gtdb_class=c__Alphaproteobacteria:gtdb_domain=d__Bacteria:gtdb_family=f__Xanthobacteraceae:gtdb_genus=g__Bradyrhizobium:gtdb_order=o__Rhizobiales:gtdb_phylum=p__Proteobacteria:gtdb_species=s__Bradyrhizobium sp017872875:heptad=MCP-34H:species=d__Bacteria_p__Proteobacteria_c__Alphaproteobacteria_o__Rhizobiales_f__Xanthobacteraceae_g__Bradyrhizobium_s__Bradyrhizobium sp017872875])0.895:0.00650822[&&NHX:Sample_counter=:Type_counter=GTDB--2:capture_class_counter=:capture_domain_counter=:capture_family_counter=:capture_genus_counter=:capture_order_counter=:capture_phylum_counter=:capture_species_counter=:evoltype=D:gtdb_class_counter=c__Alphaproteobacteria--2:gtdb_domain_counter=d__Bacteria--2:gtdb_family_counter=f__Xanthobacteraceae--2:gtdb_genus_counter=g__Bradyrhizobium--2:gtdb_order_counter=o__Rhizobiales--2:gtdb_phylum_counter=p__Proteobacteria--2:gtdb_species_counter=s__Bradyrhizobium guangdongense--1||s__Bradyrhizobium sp017872875--1:heptad_counter=MCP-34H--2:lbd_counter=:lca=d__Bacteria:lca_tree=g__Bradyrhizobium:name=N1061770:ref_name_counter=])0.761:0.00396238[&&NHX:Sample_counter=:Type_counter=GTDB--3:capture_class_counter=:capture_domain_counter=:capture_family_counter=:capture_genus_counter=:capture_order_counter=:capture_phylum_counter=:capture_species_counter=:evoltype=D:gtdb_class_counter=c__Alphaproteobacteria--3:gtdb_domain_counter=d__Bacteria--3:gtdb_family_counter=f__Xanthobacteraceae--3:gtdb_genus_counter=g__Bradyrhizobium--3:gtdb_order_counter=o__Rhizobiales--3:gtdb_phylum_counter=p__Proteobacteria--3:gtdb_species_counter=s__Bradyrhizobium diazoefficiens_D--1||s__Bradyrhizobium guangdongense--1||s__Bradyrhizobium sp017872875--1:heptad_counter=MCP-34H--3:lbd_counter=:lca=d__Bacteria:lca_tree=g__Bradyrhizobium:name=N1061771:ref_name_counter=])0.84:0.00337808[&&NHX:Sample_counter=:Type_counter=GTDB--6:capture_class_counter=:capture_domain_counter=:capture_family_counter=:capture_genus_counter=:capture_order_counter=:capture_phylum_counter=:capture_species_counter=:evoltype=D:gtdb_class_counter=c__Alphaproteobacteria--6:gtdb_domain_counter=d__Bacteria--6:gtdb_family_counter=f__Xanthobacteraceae--6:gtdb_genus_counter=g__Bradyrhizobium--6:gtdb_order_counter=o__Rhizobiales--6:gtdb_phylum_counter=p__Proteobacteria--6:gtdb_species_counter=s__Bradyrhizobium diazoefficiens_C--1||s__Bradyrhizobium diazoefficiens_D--1||s__Bradyrhizobium guangdongense--1||s__Bradyrhizobium manausense_D--1||s__Bradyrhizobium sp000938255--1||s__Bradyrhizobium sp017872875--1:heptad_counter=MCP-34H--6:lbd_counter=:lca=d__Bacteria:lca_tree=g__Bradyrhizobium:name=N1061772:ref_name_counter=])0:5e-09[&&NHX:Sample_counter=:Type_counter=GTDB--20:capture_class_counter=:capture_domain_counter=:capture_family_counter=:capture_genus_counter=:capture_order_counter=:capture_phylum_counter=:capture_species_counter=:evoltype=D:gtdb_class_counter=c__Alphaproteobacteria--20:gtdb_domain_counter=d__Bacteria--20:gtdb_family_counter=f__Xanthobacteraceae--20:gtdb_genus_counter=g__Bradyrhizobium--20:gtdb_order_counter=o__Rhizobiales--20:gtdb_phylum_counter=p__Proteobacteria--20:gtdb_species_counter=s__Bradyrhizobium betae--1||s__Bradyrhizobium betae_A--1||s__Bradyrhizobium cajani--1||s__Bradyrhizobium canariense_C--1||s__Bradyrhizobium cosmicum--1||s__Bradyrhizobium diazoefficiens--1||s__Bradyrhizobium diazoefficiens_C--1||s__Bradyrhizobium diazoefficiens_D--1||s__Bradyrhizobium guangdongense--1||s__Bradyrhizobium japonicum--1||s__Bradyrhizobium japonicum_G--1||s__Bradyrhizobium manausense_D--1||s__Bradyrhizobium niftali--1||s__Bradyrhizobium sp000282615--1||s__Bradyrhizobium sp000938255--1||s__Bradyrhizobium sp011516635--1||s__Bradyrhizobium sp017872875--1||s__Bradyrhizobium sp900109945--1||s__Bradyrhizobium sp900115265--1||s__Bradyrhizobium stylosanthis--1:heptad_counter=MCP-34H--20:lbd_counter=:lca=d__Bacteria:lca_tree=g__Bradyrhizobium:name=N1061773:ref_name_counter=])0.162:0.00528443[&&NHX:Sample_counter=:Type_counter=GTDB--66:capture_class_counter=:capture_domain_counter=:capture_family_counter=:capture_genus_counter=:capture_order_counter=:capture_phylum_counter=:capture_species_counter=:evoltype=D:gtdb_class_counter=c__Alphaproteobacteria--66:gtdb_domain_counter=d__Bacteria--66:gtdb_family_counter=f__Xanthobacteraceae--66:gtdb_genus_counter=g__Bradyrhizobium--66:gtdb_order_counter=o__Rhizobiales--66:gtdb_phylum_counter=p__Proteobacteria--66:gtdb_species_counter=s__Bradyrhizobium agreste--1||s__Bradyrhizobium amphicarpaeae--1||s__Bradyrhizobium arachidis--1||s__Bradyrhizobium betae--1||s__Bradyrhizobium betae_A--1||s__Bradyrhizobium cajani--1||s__Bradyrhizobium campsiandrae--2||s__Bradyrhizobium canariense_C--1||s__Bradyrhizobium centrolobii--1||s__Bradyrhizobium cosmicum--1||s__Bradyrhizobium diazoefficiens--1||s__Bradyrhizobium diazoefficiens_A--1||s__Bradyrhizobium diazoefficiens_B--1||s__Bradyrhizobium diazoefficiens_C--1||s__Bradyrhizobium diazoefficiens_D--1||s__Bradyrhizobium diazoefficiens_E--1||s__Bradyrhizobium diazoefficiens_F--1||s__Bradyrhizobium diazoefficiens_H--1||s__Bradyrhizobium diversitatis--1||s__Bradyrhizobium forestalis--1||s__Bradyrhizobium guangdongense--1||s__Bradyrhizobium guangxiense--1||s__Bradyrhizobium huanghuaihaiense--1||s__Bradyrhizobium iriomotense_A--1||s__Bradyrhizobium iriomotense_B--1||s__Bradyrhizobium japonicum--1||s__Bradyrhizobium japonicum_C--1||s__Bradyrhizobium japonicum_D--1||s__Bradyrhizobium japonicum_F--1||s__Bradyrhizobium japonicum_G--1||s__Bradyrhizobium liaoningense_B--1||s__Bradyrhizobium manausense_A--1||s__Bradyrhizobium manausense_B--1||s__Bradyrhizobium manausense_D--1||s__Bradyrhizobium neotropicale--1||s__Bradyrhizobium niftali--1||s__Bradyrhizobium ottawaense--1||s__Bradyrhizobium sacchari--1||s__Bradyrhizobium shewense--1||s__Bradyrhizobium sp000261685--1||s__Bradyrhizobium sp000282615--1||s__Bradyrhizobium sp000473045--1||s__Bradyrhizobium sp000473065--1||s__Bradyrhizobium sp000617845--1||s__Bradyrhizobium sp000938255--1||s__Bradyrhizobium sp001590795--1||s__Bradyrhizobium sp002531575--1||s__Bradyrhizobium sp003020125--1||s__Bradyrhizobium sp003837805--1||s__Bradyrhizobium sp004212635--1||s__Bradyrhizobium sp004216735--1||s__Bradyrhizobium sp011516635--1||s__Bradyrhizobium sp011602485--1||s__Bradyrhizobium sp013240495--1||s__Bradyrhizobium sp014198245--1||s__Bradyrhizobium sp015291665--1||s__Bradyrhizobium sp015291745--1||s__Bradyrhizobium sp015624505--1||s__Bradyrhizobium sp017872875--1||s__Bradyrhizobium sp900109945--1||s__Bradyrhizobium sp900114915--1||s__Bradyrhizobium sp900115265--1||s__Bradyrhizobium stylosanthis--1||s__Bradyrhizobium symbiodeficiens--1||s__Bradyrhizobium vignae--1:heptad_counter=MCP-34H--66:lbd_counter=:lca=d__Bacteria:lca_tree=g__Bradyrhizobium:name=N1061774:ref_name_counter=])0.877:0.0121089[&&NHX:Sample_counter=:Type_counter=GTDB--75:capture_class_counter=:capture_domain_counter=:capture_family_counter=:capture_genus_counter=:capture_order_counter=:capture_phylum_counter=:capture_species_counter=:evoltype=D:gtdb_class_counter=c__Alphaproteobacteria--75:gtdb_domain_counter=d__Bacteria--75:gtdb_family_counter=f__Xanthobacteraceae--75:gtdb_genus_counter=g__Bradyrhizobium--75:gtdb_order_counter=o__Rhizobiales--75:gtdb_phylum_counter=p__Proteobacteria--75:gtdb_species_counter=s__Bradyrhizobium agreste--1||s__Bradyrhizobium amphicarpaeae--1||s__Bradyrhizobium arachidis--1||s__Bradyrhizobium betae--1||s__Bradyrhizobium betae_A--1||s__Bradyrhizobium cajani--1||s__Bradyrhizobium campsiandrae--2||s__Bradyrhizobium canariense_C--1||s__Bradyrhizobium centrolobii--1||s__Bradyrhizobium cosmicum--1||s__Bradyrhizobium daqingense--1||s__Bradyrhizobium diazoefficiens--1||s__Bradyrhizobium diazoefficiens_A--1||s__Bradyrhizobium diazoefficiens_B--1||s__Bradyrhizobium diazoefficiens_C--1||s__Bradyrhizobium diazoefficiens_D--1||s__Bradyrhizobium diazoefficiens_E--1||s__Bradyrhizobium diazoefficiens_F--1||s__Bradyrhizobium diazoefficiens_H--1||s__Bradyrhizobium diversitatis--1||s__Bradyrhizobium forestalis--1||s__Bradyrhizobium guangdongense--1||s__Bradyrhizobium guangxiense--1||s__Bradyrhizobium guangzhouense--1||s__Bradyrhizobium huanghuaihaiense--1||s__Bradyrhizobium iriomotense_A--1||s__Bradyrhizobium iriomotense_B--1||s__Bradyrhizobium japonicum--1||s__Bradyrhizobium japonicum_B--1||s__Bradyrhizobium japonicum_C--1||s__Bradyrhizobium japonicum_D--1||s__Bradyrhizobium japonicum_F--1||s__Bradyrhizobium japonicum_G--1||s__Bradyrhizobium japonicum_H--1||s__Bradyrhizobium liaoningense_B--1||s__Bradyrhizobium manausense_A--1||s__Bradyrhizobium manausense_B--1||s__Bradyrhizobium manausense_D--1||s__Bradyrhizobium nanningense--1||s__Bradyrhizobium neotropicale--1||s__Bradyrhizobium niftali--1||s__Bradyrhizobium nitroreducens--1||s__Bradyrhizobium ottawaense--1||s__Bradyrhizobium sacchari--1||s__Bradyrhizobium shewense--1||s__Bradyrhizobium sp000261685--1||s__Bradyrhizobium sp000282615--1||s__Bradyrhizobium sp000296215--1||s__Bradyrhizobium sp000473045--1||s__Bradyrhizobium sp000473065--1||s__Bradyrhizobium sp000617845--1||s__Bradyrhizobium sp000938255--1||s__Bradyrhizobium sp001590795--1||s__Bradyrhizobium sp002531575--1||s__Bradyrhizobium sp003020125--1||s__Bradyrhizobium sp003837805--1||s__Bradyrhizobium sp003963435--1||s__Bradyrhizobium sp004212635--1||s__Bradyrhizobium sp004216735--1||s__Bradyrhizobium sp011516635--1||s__Bradyrhizobium sp011602485--1||s__Bradyrhizobium sp013240495--1||s__Bradyrhizobium sp014198245--1||s__Bradyrhizobium sp015291645--1||s__Bradyrhizobium sp015291665--1||s__Bradyrhizobium sp015291745--1||s__Bradyrhizobium sp015624505--1||s__Bradyrhizobium sp017872875--1||s__Bradyrhizobium sp900109945--1||s__Bradyrhizobium sp900114915--1||s__Bradyrhizobium sp900115265--1||s__Bradyrhizobium stylosanthis--1||s__Bradyrhizobium symbiodeficiens--1||s__Bradyrhizobium vignae--1:heptad_counter=MCP-34H--75:lbd_counter=:lca=d__Bacteria:lca_tree=g__Bradyrhizobium:name=N1061775:ref_name_counter=],(RS_GCF_006483445.1_protein.faa_NZ_PPPT01000089.1_4@PF00015_full_PFAM.450.682:0.0351622[&&NHX:Type=GTDB:gtdb_class=c__Alphaproteobacteria:gtdb_domain=d__Bacteria:gtdb_family=f__Xanthobacteraceae:gtdb_genus=g__Bradyrhizobium:gtdb_order=o__Rhizobiales:gtdb_phylum=p__Proteobacteria:gtdb_species=s__Bradyrhizobium guangdongense_A:heptad=MCP-34H:species=d__Bacteria_p__Proteobacteria_c__Alphaproteobacteria_o__Rhizobiales_f__Xanthobacteraceae_g__Bradyrhizobium_s__Bradyrhizobium guangdongense_A],(RS_GCF_001908205.1_protein.faa_NZ_LGHL01000028.1_4@PF00015_full_PFAM.477.695:0.00592015[&&NHX:Type=GTDB:gtdb_class=c__Alphaproteobacteria:gtdb_domain=d__Bacteria:gtdb_family=f__Xanthobacteraceae:gtdb_genus=g__Bradyrhizobium:gtdb_order=o__Rhizobiales:gtdb_phylum=p__Proteobacteria:gtdb_species=s__Bradyrhizobium sp001908205:heptad=MCP-34H:species=d__Bacteria_p__Proteobacteria_c__Alphaproteobacteria_o__Rhizobiales_f__Xanthobacteraceae_g__Bradyrhizobium_s__Bradyrhizobium sp001908205],RS_GCF_001908185.1_protein.faa_NZ_LGHM01000054.1_35@PF00015_full_PFAM.471.688:0.00730124[&&NHX:Type=GTDB:gtdb_class=c__Alphaproteobacteria:gtdb_domain=d__Bacteria:gtdb_family=f__Xanthobacteraceae:gtdb_genus=g__Bradyrhizobium:gtdb_order=o__Rhizobiales:gtdb_phylum=p__Proteobacteria:gtdb_species=s__Bradyrhizobium sp001908185:heptad=MCP-34H:species=d__Bacteria_p__Proteobacteria_c__Alphaproteobacteria_o__Rhizobiales_f__Xanthobacteraceae_g__Bradyrhizobium_s__Bradyrhizobium sp001908185])0.868:0.0102795[&&NHX:Sample_counter=:Type_counter=GTDB--2:capture_class_counter=:capture_domain_counter=:capture_family_counter=:capture_genus_counter=:capture_order_counter=:capture_phylum_counter=:capture_species_counter=:evoltype=D:gtdb_class_counter=c__Alphaproteobacteria--2:gtdb_domain_counter=d__Bacteria--2:gtdb_family_counter=f__Xanthobacteraceae--2:gtdb_genus_counter=g__Bradyrhizobium--2:gtdb_order_counter=o__Rhizobiales--2:gtdb_phylum_counter=p__Proteobacteria--2:gtdb_species_counter=s__Bradyrhizobium sp001908185--1||s__Bradyrhizobium sp001908205--1:heptad_counter=MCP-34H--2:lbd_counter=:lca=d__Bacteria:lca_tree=g__Bradyrhizobium:name=N1061779:ref_name_counter=])0.827:0.0114681[&&NHX:Sample_counter=:Type_counter=GTDB--3:capture_class_counter=:capture_domain_counter=:capture_family_counter=:capture_genus_counter=:capture_order_counter=:capture_phylum_counter=:capture_species_counter=:evoltype=D:gtdb_class_counter=c__Alphaproteobacteria--3:gtdb_domain_counter=d__Bacteria--3:gtdb_family_counter=f__Xanthobacteraceae--3:gtdb_genus_counter=g__Bradyrhizobium--3:gtdb_order_counter=o__Rhizobiales--3:gtdb_phylum_counter=p__Proteobacteria--3:gtdb_species_counter=s__Bradyrhizobium guangdongense_A--1||s__Bradyrhizobium sp001908185--1||s__Bradyrhizobium sp001908205--1:heptad_counter=MCP-34H--3:lbd_counter=:lca=d__Bacteria:lca_tree=g__Bradyrhizobium:name=N1061780:ref_name_counter=])0.803:0.00900963[&&NHX:Sample_counter=:Type_counter=GTDB--78:capture_class_counter=:capture_domain_counter=:capture_family_counter=:capture_genus_counter=:capture_order_counter=:capture_phylum_counter=:capture_species_counter=:evoltype=D:gtdb_class_counter=c__Alphaproteobacteria--78:gtdb_domain_counter=d__Bacteria--78:gtdb_family_counter=f__Xanthobacteraceae--78:gtdb_genus_counter=g__Bradyrhizobium--78:gtdb_order_counter=o__Rhizobiales--78:gtdb_phylum_counter=p__Proteobacteria--78:gtdb_species_counter=s__Bradyrhizobium agreste--1||s__Bradyrhizobium amphicarpaeae--1||s__Bradyrhizobium arachidis--1||s__Bradyrhizobium betae--1||s__Bradyrhizobium betae_A--1||s__Bradyrhizobium cajani--1||s__Bradyrhizobium campsiandrae--2||s__Bradyrhizobium canariense_C--1||s__Bradyrhizobium centrolobii--1||s__Bradyrhizobium cosmicum--1||s__Bradyrhizobium daqingense--1||s__Bradyrhizobium diazoefficiens--1||s__Bradyrhizobium diazoefficiens_A--1||s__Bradyrhizobium diazoefficiens_B--1||s__Bradyrhizobium diazoefficiens_C--1||s__Bradyrhizobium diazoefficiens_D--1||s__Bradyrhizobium diazoefficiens_E--1||s__Bradyrhizobium diazoefficiens_F--1||s__Bradyrhizobium diazoefficiens_H--1||s__Bradyrhizobium diversitatis--1||s__Bradyrhizobium forestalis--1||s__Bradyrhizobium guangdongense--1||s__Bradyrhizobium guangdongense_A--1||s__Bradyrhizobium guangxiense--1||s__Bradyrhizobium guangzhouense--1||s__Bradyrhizobium huanghuaihaiense--1||s__Bradyrhizobium iriomotense_A--1||s__Bradyrhizobium iriomotense_B--1||s__Bradyrhizobium japonicum--1||s__Bradyrhizobium japonicum_B--1||s__Bradyrhizobium japonicum_C--1||s__Bradyrhizobium japonicum_D--1||s__Bradyrhizobium japonicum_F--1||s__Bradyrhizobium japonicum_G--1||s__Bradyrhizobium japonicum_H--1||s__Bradyrhizobium liaoningense_B--1||s__Bradyrhizobium manausense_A--1||s__Bradyrhizobium manausense_B--1||s__Bradyrhizobium manausense_D--1||s__Bradyrhizobium nanningense--1||s__Bradyrhizobium neotropicale--1||s__Bradyrhizobium niftali--1||s__Bradyrhizobium nitroreducens--1||s__Bradyrhizobium ottawaense--1||s__Bradyrhizobium sacchari--1||s__Bradyrhizobium shewense--1||s__Bradyrhizobium sp000261685--1||s__Bradyrhizobium sp000282615--1||s__Bradyrhizobium sp000296215--1||s__Bradyrhizobium sp000473045--1||s__Bradyrhizobium sp000473065--1||s__Bradyrhizobium sp000617845--1||s__Bradyrhizobium sp000938255--1||s__Bradyrhizobium sp001590795--1||s__Bradyrhizobium sp001908185--1||s__Bradyrhizobium sp001908205--1||s__Bradyrhizobium sp002531575--1||s__Bradyrhizobium sp003020125--1||s__Bradyrhizobium sp003837805--1||s__Bradyrhizobium sp003963435--1||s__Bradyrhizobium sp004212635--1||s__Bradyrhizobium sp004216735--1||s__Bradyrhizobium sp011516635--1||s__Bradyrhizobium sp011602485--1||s__Bradyrhizobium sp013240495--1||s__Bradyrhizobium sp014198245--1||s__Bradyrhizobium sp015291645--1||s__Bradyrhizobium sp015291665--1||s__Bradyrhizobium sp015291745--1||s__Bradyrhizobium sp015624505--1||s__Bradyrhizobium sp017872875--1||s__Bradyrhizobium sp900109945--1||s__Bradyrhizobium sp900114915--1||s__Bradyrhizobium sp900115265--1||s__Bradyrhizobium stylosanthis--1||s__Bradyrhizobium symbiodeficiens--1||s__Bradyrhizobium vignae--1:heptad_counter=MCP-34H--78:lbd_counter=:lca=d__Bacteria:lca_tree=g__Bradyrhizobium:name=N1061781:ref_name_counter=])0.266:0.00873117[&&NHX:Sample_counter=rhiztom3--1:Type_counter=GTDB--80||capture--1:capture_class_counter=c__Gammaproteobacteria--1:capture_domain_counter=d__Bacteria--1:capture_family_counter=f__Enterobacteriaceae--1:capture_genus_counter=g__Kosakonia--1:capture_order_counter=o__Enterobacterales--1:capture_phylum_counter=p__Proteobacteria--1:capture_species_counter=s__Kosakonia sp002886105--1:evoltype=D:gtdb_class_counter=c__Alphaproteobacteria--80:gtdb_domain_counter=d__Bacteria--80:gtdb_family_counter=f__Xanthobacteraceae--80:gtdb_genus_counter=g__Bradyrhizobium--80:gtdb_order_counter=o__Rhizobiales--80:gtdb_phylum_counter=p__Proteobacteria--80:gtdb_species_counter=s__Bradyrhizobium agreste--1||s__Bradyrhizobium amphicarpaeae--1||s__Bradyrhizobium arachidis--1||s__Bradyrhizobium betae--1||s__Bradyrhizobium betae_A--1||s__Bradyrhizobium cajani--1||s__Bradyrhizobium campsiandrae--2||s__Bradyrhizobium canariense_C--1||s__Bradyrhizobium centrolobii--1||s__Bradyrhizobium cosmicum--1||s__Bradyrhizobium daqingense--1||s__Bradyrhizobium diazoefficiens--1||s__Bradyrhizobium diazoefficiens_A--1||s__Bradyrhizobium diazoefficiens_B--1||s__Bradyrhizobium diazoefficiens_C--1||s__Bradyrhizobium diazoefficiens_D--1||s__Bradyrhizobium diazoefficiens_E--1||s__Bradyrhizobium diazoefficiens_F--1||s__Bradyrhizobium diazoefficiens_H--1||s__Bradyrhizobium diversitatis--1||s__Bradyrhizobium elkanii_A--1||s__Bradyrhizobium forestalis--1||s__Bradyrhizobium guangdongense--1||s__Bradyrhizobium guangdongense_A--1||s__Bradyrhizobium guangxiense--1||s__Bradyrhizobium guangzhouense--1||s__Bradyrhizobium huanghuaihaiense--1||s__Bradyrhizobium iriomotense_A--1||s__Bradyrhizobium iriomotense_B--1||s__Bradyrhizobium japonicum--1||s__Bradyrhizobium japonicum_B--1||s__Bradyrhizobium japonicum_C--1||s__Bradyrhizobium japonicum_D--1||s__Bradyrhizobium japonicum_F--1||s__Bradyrhizobium japonicum_G--1||s__Bradyrhizobium japonicum_H--1||s__Bradyrhizobium liaoningense_B--1||s__Bradyrhizobium manausense_A--1||s__Bradyrhizobium manausense_B--1||s__Bradyrhizobium manausense_D--1||s__Bradyrhizobium nanningense--1||s__Bradyrhizobium neotropicale--1||s__Bradyrhizobium niftali--1||s__Bradyrhizobium nitroreducens--1||s__Bradyrhizobium ottawaense--1||s__Bradyrhizobium sacchari--1||s__Bradyrhizobium shewense--1||s__Bradyrhizobium sp000261685--1||s__Bradyrhizobium sp000282615--1||s__Bradyrhizobium sp000296215--1||s__Bradyrhizobium sp000426245--1||s__Bradyrhizobium sp000473045--1||s__Bradyrhizobium sp000473065--1||s__Bradyrhizobium sp000617845--1||s__Bradyrhizobium sp000938255--1||s__Bradyrhizobium sp001590795--1||s__Bradyrhizobium sp001908185--1||s__Bradyrhizobium sp001908205--1||s__Bradyrhizobium sp002531575--1||s__Bradyrhizobium sp003020125--1||s__Bradyrhizobium sp003837805--1||s__Bradyrhizobium sp003963435--1||s__Bradyrhizobium sp004212635--1||s__Bradyrhizobium sp004216735--1||s__Bradyrhizobium sp011516635--1||s__Bradyrhizobium sp011602485--1||s__Bradyrhizobium sp013240495--1||s__Bradyrhizobium sp014198245--1||s__Bradyrhizobium sp015291645--1||s__Bradyrhizobium sp015291665--1||s__Bradyrhizobium sp015291745--1||s__Bradyrhizobium sp015624505--1||s__Bradyrhizobium sp017872875--1||s__Bradyrhizobium sp900109945--1||s__Bradyrhizobium sp900114915--1||s__Bradyrhizobium sp900115265--1||s__Bradyrhizobium stylosanthis--1||s__Bradyrhizobium symbiodeficiens--1||s__Bradyrhizobium vignae--1:heptad_counter=MCP-34H--81:lbd_counter=:lca=d__Bacteria:lca_tree=g__Bradyrhizobium:name=N1061782:ref_name_counter=],(GB_GCA_019243075.1_protein.faa_JAFAUV010000186.1_3@PF00015_full_PFAM.6.204:0.0297792[&&NHX:Type=GTDB:gtdb_class=c__Alphaproteobacteria:gtdb_domain=d__Bacteria:gtdb_family=f__Xanthobacteraceae:gtdb_genus=g__Bradyrhizobium:gtdb_order=o__Rhizobiales:gtdb_phylum=p__Proteobacteria:gtdb_species=s__Bradyrhizobium sp019243075:heptad=MCP-34H:species=d__Bacteria_p__Proteobacteria_c__Alphaproteobacteria_o__Rhizobiales_f__Xanthobacteraceae_g__Bradyrhizobium_s__Bradyrhizobium sp019243075],((RS_GCF_016616425.1_protein.faa_NZ_CP067101.1_2037@PF00015_full_PFAM.438.625:0.0308891[&&NHX:Type=GTDB:gtdb_class=c__Alphaproteobacteria:gtdb_domain=d__Bacteria:gtdb_family=f__Xanthobacteraceae:gtdb_genus=g__Bradyrhizobium:gtdb_order=o__Rhizobiales:gtdb_phylum=p__Proteobacteria:gtdb_species=s__Bradyrhizobium diazoefficiens_E:heptad=MCP-34H:species=d__Bacteria_p__Proteobacteria_c__Alphaproteobacteria_o__Rhizobiales_f__Xanthobacteraceae_g__Bradyrhizobium_s__Bradyrhizobium diazoefficiens_E],(GB_GCA_017305455.1_protein.faa_JAFKKO010000113.1_47@PF00015_full_PFAM.343.560:0.0652298[&&NHX:Type=GTDB:gtdb_class=c__Alphaproteobacteria:gtdb_domain=d__Bacteria:gtdb_family=f__Xanthobacteraceae:gtdb_genus=g__Afipia:gtdb_order=o__Rhizobiales:gtdb_phylum=p__Proteobacteria:gtdb_species=s__Afipia sp017305455:heptad=MCP-34H:species=d__Bacteria_p__Proteobacteria_c__Alphaproteobacteria_o__Rhizobiales_f__Xanthobacteraceae_g__Afipia_s__Afipia sp017305455],(RS_GCF_000015165.1_protein.faa_NC_009485.1_6370@PF00015_full_PFAM.456.652:5e-09[&&NHX:Type=GTDB:gtdb_class=c__Alphaproteobacteria:gtdb_domain=d__Bacteria:gtdb_family=f__Xanthobacteraceae:gtdb_genus=g__Bradyrhizobium:gtdb_order=o__Rhizobiales:gtdb_phylum=p__Proteobacteria:gtdb_species=s__Bradyrhizobium denitrificans:heptad=MCP-34H:species=d__Bacteria_p__Proteobacteria_c__Alphaproteobacteria_o__Rhizobiales_f__Xanthobacteraceae_g__Bradyrhizobium_s__Bradyrhizobium denitrificans],(RS_GCF_000015165.1_protein.faa_NC_009485.1_6371@PF00015_full_PFAM.383.565:5e-09[&&NHX:Type=GTDB:gtdb_class=c__Alphaproteobacteria:gtdb_domain=d__Bacteria:gtdb_family=f__Xanthobacteraceae:gtdb_genus=g__Bradyrhizobium:gtdb_order=o__Rhizobiales:gtdb_phylum=p__Proteobacteria:gtdb_species=s__Bradyrhizobium denitrificans:heptad=MCP-34H:species=d__Bacteria_p__Proteobacteria_c__Alphaproteobacteria_o__Rhizobiales_f__Xanthobacteraceae_g__Bradyrhizobium_s__Bradyrhizobium denitrificans],RS_GCF_000015165.1_protein.faa_NC_009485.1_6372@PF00015_full_PFAM.306.520:5e-09[&&NHX:Type=GTDB:gtdb_class=c__Alphaproteobacteria:gtdb_domain=d__Bacteria:gtdb_family=f__Xanthobacteraceae:gtdb_genus=g__Bradyrhizobium:gtdb_order=o__Rhizobiales:gtdb_phylum=p__Proteobacteria:gtdb_species=s__Bradyrhizobium denitrificans:heptad=MCP-34H:species=d__Bacteria_p__Proteobacteria_c__Alphaproteobacteria_o__Rhizobiales_f__Xanthobacteraceae_g__Bradyrhizobium_s__Bradyrhizobium denitrificans])0:5e-09[&&NHX:Sample_counter=:Type_counter=GTDB--2:capture_class_counter=:capture_domain_counter=:capture_family_counter=:capture_genus_counter=:capture_order_counter=:capture_phylum_counter=:capture_species_counter=:evoltype=D:gtdb_class_counter=c__Alphaproteobacteria--2:gtdb_domain_counter=d__Bacteria--2:gtdb_family_counter=f__Xanthobacteraceae--2:gtdb_genus_counter=g__Bradyrhizobium--2:gtdb_order_counter=o__Rhizobiales--2:gtdb_phylum_counter=p__Proteobacteria--2:gtdb_species_counter=s__Bradyrhizobium denitrificans--2:heptad_counter=MCP-34H--2:lbd_counter=:lca=d__Bacteria:lca_tree=s__Bradyrhizobium denitrificans:name=N1061789:ref_name_counter=])0.976:0.0442156[&&NHX:Sample_counter=:Type_counter=GTDB--3:capture_class_counter=:capture_domain_counter=:capture_family_counter=:capture_genus_counter=:capture_order_counter=:capture_phylum_counter=:capture_species_counter=:evoltype=D:gtdb_class_counter=c__Alphaproteobacteria--3:gtdb_domain_counter=d__Bacteria--3:gtdb_family_counter=f__Xanthobacteraceae--3:gtdb_genus_counter=g__Bradyrhizobium--3:gtdb_order_counter=o__Rhizobiales--3:gtdb_phylum_counter=p__Proteobacteria--3:gtdb_species_counter=s__Bradyrhizobium denitrificans--3:heptad_counter=MCP-34H--3:lbd_counter=:lca=d__Bacteria:lca_tree=s__Bradyrhizobium denitrificans:name=N1061790:ref_name_counter=])0.805:0.0130906[&&NHX:Sample_counter=:Type_counter=GTDB--4:capture_class_counter=:capture_domain_counter=:capture_family_counter=:capture_genus_counter=:capture_order_counter=:capture_phylum_counter=:capture_species_counter=:evoltype=D:gtdb_class_counter=c__Alphaproteobacteria--4:gtdb_domain_counter=d__Bacteria--4:gtdb_family_counter=f__Xanthobacteraceae--4:gtdb_genus_counter=g__Afipia--1||g__Bradyrhizobium--3:gtdb_order_counter=o__Rhizobiales--4:gtdb_phylum_counter=p__Proteobacteria--4:gtdb_species_counter=s__Afipia sp017305455--1||s__Bradyrhizobium denitrificans--3:heptad_counter=MCP-34H--4:lbd_counter=:lca=d__Bacteria:lca_tree=f__Xanthobacteraceae:name=N1061791:ref_name_counter=])0.764:0.0082707[&&NHX:Sample_counter=:Type_counter=GTDB--5:capture_class_counter=:capture_domain_counter=:capture_family_counter=:capture_genus_counter=:capture_order_counter=:capture_phylum_counter=:capture_species_counter=:evoltype=D:gtdb_class_counter=c__Alphaproteobacteria--5:gtdb_domain_counter=d__Bacteria--5:gtdb_family_counter=f__Xanthobacteraceae--5:gtdb_genus_counter=g__Afipia--1||g__Bradyrhizobium--4:gtdb_order_counter=o__Rhizobiales--5:gtdb_phylum_counter=p__Proteobacteria--5:gtdb_species_counter=s__Afipia sp017305455--1||s__Bradyrhizobium denitrificans--3||s__Bradyrhizobium diazoefficiens_E--1:heptad_counter=MCP-34H--5:lbd_counter=:lca=d__Bacteria:lca_tree=f__Xanthobacteraceae:name=N1061792:ref_name_counter=],(RS_GCF_000239815.1_protein.faa_NZ_CAFK01000169.1_1@PF00015_full_PFAM.301.497:0.0355633[&&NHX:Type=GTDB:gtdb_class=c__Alphaproteobacteria:gtdb_domain=d__Bacteria:gtdb_family=f__Xanthobacteraceae:gtdb_genus=g__Bradyrhizobium:gtdb_order=o__Rhizobiales:gtdb_phylum=p__Proteobacteria:gtdb_species=s__Bradyrhizobium sp000239815:heptad=MCP-34H:species=d__Bacteria_p__Proteobacteria_c__Alphaproteobacteria_o__Rhizobiales_f__Xanthobacteraceae_g__Bradyrhizobium_s__Bradyrhizobium sp000239815],RS_GCF_000239815.1_protein.faa_NZ_CAFK01000007.1_38@PF00015_full_PFAM.322.520:0.0071593[&&NHX:Type=GTDB:gtdb_class=c__Alphaproteobacteria:gtdb_domain=d__Bacteria:gtdb_family=f__Xanthobacteraceae:gtdb_genus=g__Bradyrhizobium:gtdb_order=o__Rhizobiales:gtdb_phylum=p__Proteobacteria:gtdb_species=s__Bradyrhizobium sp000239815:heptad=MCP-34H:species=d__Bacteria_p__Proteobacteria_c__Alphaproteobacteria_o__Rhizobiales_f__Xanthobacteraceae_g__Bradyrhizobium_s__Bradyrhizobium sp000239815])0.876:0.0117551[&&NHX:Sample_counter=:Type_counter=GTDB--2:capture_class_counter=:capture_domain_counter=:capture_family_counter=:capture_genus_counter=:capture_order_counter=:capture_phylum_counter=:capture_species_counter=:evoltype=D:gtdb_class_counter=c__Alphaproteobacteria--2:gtdb_domain_counter=d__Bacteria--2:gtdb_family_counter=f__Xanthobacteraceae--2:gtdb_genus_counter=g__Bradyrhizobium--2:gtdb_order_counter=o__Rhizobiales--2:gtdb_phylum_counter=p__Proteobacteria--2:gtdb_species_counter=s__Bradyrhizobium sp000239815--2:heptad_counter=MCP-34H--2:lbd_counter=:lca=d__Bacteria:lca_tree=s__Bradyrhizobium sp000239815:name=N1061795:ref_name_counter=])0.587:0.00941338[&&NHX:Sample_counter=:Type_counter=GTDB--7:capture_class_counter=:capture_domain_counter=:capture_family_counter=:capture_genus_counter=:capture_order_counter=:capture_phylum_counter=:capture_species_counter=:evoltype=D:gtdb_class_counter=c__Alphaproteobacteria--7:gtdb_domain_counter=d__Bacteria--7:gtdb_family_counter=f__Xanthobacteraceae--7:gtdb_genus_counter=g__Afipia--1||g__Bradyrhizobium--6:gtdb_order_counter=o__Rhizobiales--7:gtdb_phylum_counter=p__Proteobacteria--7:gtdb_species_counter=s__Afipia sp017305455--1||s__Bradyrhizobium denitrificans--3||s__Bradyrhizobium diazoefficiens_E--1||s__Bradyrhizobium sp000239815--2:heptad_counter=MCP-34H--7:lbd_counter=:lca=d__Bacteria:lca_tree=f__Xanthobacteraceae:name=N1061796:ref_name_counter=])0.872:0.0183182[&&NHX:Sample_counter=:Type_counter=GTDB--8:capture_class_counter=:capture_domain_counter=:capture_family_counter=:capture_genus_counter=:capture_order_counter=:capture_phylum_counter=:capture_species_counter=:evoltype=D:gtdb_class_counter=c__Alphaproteobacteria--8:gtdb_domain_counter=d__Bacteria--8:gtdb_family_counter=f__Xanthobacteraceae--8:gtdb_genus_counter=g__Afipia--1||g__Bradyrhizobium--7:gtdb_order_counter=o__Rhizobiales--8:gtdb_phylum_counter=p__Proteobacteria--8:gtdb_species_counter=s__Afipia sp017305455--1||s__Bradyrhizobium denitrificans--3||s__Bradyrhizobium diazoefficiens_E--1||s__Bradyrhizobium sp000239815--2||s__Bradyrhizobium sp019243075--1:heptad_counter=MCP-34H--8:lbd_counter=:lca=d__Bacteria:lca_tree=f__Xanthobacteraceae:name=N1061797:ref_name_counter=])0.739:0.004507[&&NHX:Sample_counter=rhiztom3--1:Type_counter=GTDB--88||capture--1:capture_class_counter=c__Gammaproteobacteria--1:capture_domain_counter=d__Bacteria--1:capture_family_counter=f__Enterobacteriaceae--1:capture_genus_counter=g__Kosakonia--1:capture_order_counter=o__Enterobacterales--1:capture_phylum_counter=p__Proteobacteria--1:capture_species_counter=s__Kosakonia sp002886105--1:evoltype=D:gtdb_class_counter=c__Alphaproteobacteria--88:gtdb_domain_counter=d__Bacteria--88:gtdb_family_counter=f__Xanthobacteraceae--88:gtdb_genus_counter=g__Afipia--1||g__Bradyrhizobium--87:gtdb_order_counter=o__Rhizobiales--88:gtdb_phylum_counter=p__Proteobacteria--88:gtdb_species_counter=s__Afipia sp017305455--1||s__Bradyrhizobium agreste--1||s__Bradyrhizobium amphicarpaeae--1||s__Bradyrhizobium arachidis--1||s__Bradyrhizobium betae--1||s__Bradyrhizobium betae_A--1||s__Bradyrhizobium cajani--1||s__Bradyrhizobium campsiandrae--2||s__Bradyrhizobium canariense_C--1||s__Bradyrhizobium centrolobii--1||s__Bradyrhizobium cosmicum--1||s__Bradyrhizobium daqingense--1||s__Bradyrhizobium denitrificans--3||s__Bradyrhizobium diazoefficiens--1||s__Bradyrhizobium diazoefficiens_A--1||s__Bradyrhizobium diazoefficiens_B--1||s__Bradyrhizobium diazoefficiens_C--1||s__Bradyrhizobium diazoefficiens_D--1||s__Bradyrhizobium diazoefficiens_E--2||s__Bradyrhizobium diazoefficiens_F--1||s__Bradyrhizobium diazoefficiens_H--1||s__Bradyrhizobium diversitatis--1||s__Bradyrhizobium elkanii_A--1||s__Bradyrhizobium forestalis--1||s__Bradyrhizobium guangdongense--1||s__Bradyrhizobium guangdongense_A--1||s__Bradyrhizobium guangxiense--1||s__Bradyrhizobium guangzhouense--1||s__Bradyrhizobium huanghuaihaiense--1||s__Bradyrhizobium iriomotense_A--1||s__Bradyrhizobium iriomotense_B--1||s__Bradyrhizobium japonicum--1||s__Bradyrhizobium japonicum_B--1||s__Bradyrhizobium japonicum_C--1||s__Bradyrhizobium japonicum_D--1||s__Bradyrhizobium japonicum_F--1||s__Bradyrhizobium japonicum_G--1||s__Bradyrhizobium japonicum_H--1||s__Bradyrhizobium liaoningense_B--1||s__Bradyrhizobium manausense_A--1||s__Bradyrhizobium manausense_B--1||s__Bradyrhizobium manausense_D--1||s__Bradyrhizobium nanningense--1||s__Bradyrhizobium neotropicale--1||s__Bradyrhizobium niftali--1||s__Bradyrhizobium nitroreducens--1||s__Bradyrhizobium ottawaense--1||s__Bradyrhizobium sacchari--1||s__Bradyrhizobium shewense--1||s__Bradyrhizobium sp000239815--2||s__Bradyrhizobium sp000261685--1||s__Bradyrhizobium sp000282615--1||s__Bradyrhizobium sp000296215--1||s__Bradyrhizobium sp000426245--1||s__Bradyrhizobium sp000473045--1||s__Bradyrhizobium sp000473065--1||s__Bradyrhizobium sp000617845--1||s__Bradyrhizobium sp000938255--1||s__Bradyrhizobium sp001590795--1||s__Bradyrhizobium sp001908185--1||s__Bradyrhizobium sp001908205--1||s__Bradyrhizobium sp002531575--1||s__Bradyrhizobium sp003020125--1||s__Bradyrhizobium sp003837805--1||s__Bradyrhizobium sp003963435--1||s__Bradyrhizobium sp004212635--1||s__Bradyrhizobium sp004216735--1||s__Bradyrhizobium sp011516635--1||s__Bradyrhizobium sp011602485--1||s__Bradyrhizobium sp013240495--1||s__Bradyrhizobium sp014198245--1||s__Bradyrhizobium sp015291645--1||s__Bradyrhizobium sp015291665--1||s__Bradyrhizobium sp015291745--1||s__Bradyrhizobium sp015624505--1||s__Bradyrhizobium sp017872875--1||s__Bradyrhizobium sp019243075--1||s__Bradyrhizobium sp900109945--1||s__Bradyrhizobium sp900114915--1||s__Bradyrhizobium sp900115265--1||s__Bradyrhizobium stylosanthis--1||s__Bradyrhizobium symbiodeficiens--1||s__Bradyrhizobium vignae--1:heptad_counter=MCP-34H--89:lbd_counter=:lca=d__Bacteria:lca_tree=g__Bradyrhizobium:name=N1061798:ref_name_counter=],(((RS_GCF_018129965.1_protein.faa_NZ_JAFCKW010000004.1_108@PF00015_full_PFAM.382.567:0.0157628[&&NHX:Type=GTDB:gtdb_class=c__Alphaproteobacteria:gtdb_domain=d__Bacteria:gtdb_family=f__Xanthobacteraceae:gtdb_genus=g__Bradyrhizobium:gtdb_order=o__Rhizobiales:gtdb_phylum=p__Proteobacteria:gtdb_species=s__Bradyrhizobium diazoefficiens_A:heptad=MCP-34H:species=d__Bacteria_p__Proteobacteria_c__Alphaproteobacteria_o__Rhizobiales_f__Xanthobacteraceae_g__Bradyrhizobium_s__Bradyrhizobium diazoefficiens_A],(((((RS_GCF_014529705.1_protein.faa_NZ_JAANIH010000006.1_35@PF00015_full_PFAM.382.582:5e-09[&&NHX:Type=GTDB:gtdb_class=c__Alphaproteobacteria:gtdb_domain=d__Bacteria:gtdb_family=f__Xanthobacteraceae:gtdb_genus=g__Bradyrhizobium:gtdb_order=o__Rhizobiales:gtdb_phylum=p__Proteobacteria:gtdb_species=s__Bradyrhizobium campsiandrae:heptad=MCP-34H:species=d__Bacteria_p__Proteobacteria_c__Alphaproteobacteria_o__Rhizobiales_f__Xanthobacteraceae_g__Bradyrhizobium_s__Bradyrhizobium campsiandrae],RS_GCF_014529705.1_protein.faa_NZ_JAANIH010000006.1_149@PF00015_full_PFAM.386.582:5e-09[&&NHX:Type=GTDB:gtdb_class=c__Alphaproteobacteria:gtdb_domain=d__Bacteria:gtdb_family=f__Xanthobacteraceae:gtdb_genus=g__Bradyrhizobium:gtdb_order=o__Rhizobiales:gtdb_phylum=p__Proteobacteria:gtdb_species=s__Bradyrhizobium campsiandrae:heptad=MCP-34H:species=d__Bacteria_p__Proteobacteria_c__Alphaproteobacteria_o__Rhizobiales_f__Xanthobacteraceae_g__Bradyrhizobium_s__Bradyrhizobium campsiandrae])0.945:0.0176688[&&NHX:Sample_counter=:Type_counter=GTDB--2:capture_class_counter=:capture_domain_counter=:capture_family_counter=:capture_genus_counter=:capture_order_counter=:capture_phylum_counter=:capture_species_counter=:evoltype=D:gtdb_class_counter=c__Alphaproteobacteria--2:gtdb_domain_counter=d__Bacteria--2:gtdb_family_counter=f__Xanthobacteraceae--2:gtdb_genus_counter=g__Bradyrhizobium--2:gtdb_order_counter=o__Rhizobiales--2:gtdb_phylum_counter=p__Proteobacteria--2:gtdb_species_counter=s__Bradyrhizobium campsiandrae--2:heptad_counter=MCP-34H--2:lbd_counter=:lca=d__Bacteria:lca_tree=s__Bradyrhizobium campsiandrae:name=N1061802:ref_name_counter=],RS_GCF_006483445.1_protein.faa_NZ_PPPT01000089.1_6@PF00015_full_PFAM.306.517:0.0316785[&&NHX:Type=GTDB:gtdb_class=c__Alphaproteobacteria:gtdb_domain=d__Bacteria:gtdb_family=f__Xanthobacteraceae:gtdb_genus=g__Bradyrhizobium:gtdb_order=o__Rhizobiales:gtdb_phylum=p__Proteobacteria:gtdb_species=s__Bradyrhizobium guangdongense_A:heptad=MCP-34H:species=d__Bacteria_p__Proteobacteria_c__Alphaproteobacteria_o__Rhizobiales_f__Xanthobacteraceae_g__Bradyrhizobium_s__Bradyrhizobium guangdongense_A])0.868:0.0100634[&&NHX:Sample_counter=:Type_counter=GTDB--3:capture_class_counter=:capture_domain_counter=:capture_family_counter=:capture_genus_counter=:capture_order_counter=:capture_phylum_counter=:capture_species_counter=:evoltype=D:gtdb_class_counter=c__Alphaproteobacteria--3:gtdb_domain_counter=d__Bacteria--3:gtdb_family_counter=f__Xanthobacteraceae--3:gtdb_genus_counter=g__Bradyrhizobium--3:gtdb_order_counter=o__Rhizobiales--3:gtdb_phylum_counter=p__Proteobacteria--3:gtdb_species_counter=s__Bradyrhizobium campsiandrae--2||s__Bradyrhizobium guangdongense_A--1:heptad_counter=MCP-34H--3:lbd_counter=:lca=d__Bacteria:lca_tree=g__Bradyrhizobium:name=N1061804:ref_name_counter=],((((((RS_GCF_018129965.1_protein.faa_NZ_JAFCKW010000004.1_109@PF00015_full_PFAM.303.495:0.0154885[&&NHX:Type=GTDB:gtdb_class=c__Alphaproteobacteria:gtdb_domain=d__Bacteria:gtdb_family=f__Xanthobacteraceae:gtdb_genus=g__Bradyrhizobium:gtdb_order=o__Rhizobiales:gtdb_phylum=p__Proteobacteria:gtdb_species=s__Bradyrhizobium diazoefficiens_A:heptad=MCP-34H:species=d__Bacteria_p__Proteobacteria_c__Alphaproteobacteria_o__Rhizobiales_f__Xanthobacteraceae_g__Bradyrhizobium_s__Bradyrhizobium diazoefficiens_A],RS_GCF_001556045.1_protein.faa_NZ_LSIC01000098.1_1@PF00015_full_PFAM.5.216:0.0103698[&&NHX:Type=GTDB:gtdb_class=c__Alphaproteobacteria:gtdb_domain=d__Bacteria:gtdb_family=f__Xanthobacteraceae:gtdb_genus=g__Bradyrhizobium:gtdb_order=o__Rhizobiales:gtdb_phylum=p__Proteobacteria:gtdb_species=s__Bradyrhizobium sp001556045:heptad=MCP-34H:species=d__Bacteria_p__Proteobacteria_c__Alphaproteobacteria_o__Rhizobiales_f__Xanthobacteraceae_g__Bradyrhizobium_s__Bradyrhizobium sp001556045])0.945:0.0216162[&&NHX:Sample_counter=:Type_counter=GTDB--2:capture_class_counter=:capture_domain_counter=:capture_family_counter=:capture_genus_counter=:capture_order_counter=:capture_phylum_counter=:capture_species_counter=:evoltype=D:gtdb_class_counter=c__Alphaproteobacteria--2:gtdb_domain_counter=d__Bacteria--2:gtdb_family_counter=f__Xanthobacteraceae--2:gtdb_genus_counter=g__Bradyrhizobium--2:gtdb_order_counter=o__Rhizobiales--2:gtdb_phylum_counter=p__Proteobacteria--2:gtdb_species_counter=s__Bradyrhizobium diazoefficiens_A--1||s__Bradyrhizobium sp001556045--1:heptad_counter=MCP-34H--2:lbd_counter=:lca=d__Bacteria:lca_tree=g__Bradyrhizobium:name=N1061807:ref_name_counter=],(RS_GCF_004571025.1_protein.faa_NZ_SPQT01000025.1_84@PF00015_full_PFAM.300.485:5e-09[&&NHX:Type=GTDB:gtdb_class=c__Alphaproteobacteria:gtdb_domain=d__Bacteria:gtdb_family=f__Xanthobacteraceae:gtdb_genus=g__Bradyrhizobium:gtdb_order=o__Rhizobiales:gtdb_phylum=p__Proteobacteria:gtdb_species=s__Bradyrhizobium niftali:heptad=MCP-34H:species=d__Bacteria_p__Proteobacteria_c__Alphaproteobacteria_o__Rhizobiales_f__Xanthobacteraceae_g__Bradyrhizobium_s__Bradyrhizobium niftali],(RS_GCF_000011365.1_protein.faa_NC_004463.1_2292@PF00015_full_PFAM.304.487:5e-09[&&NHX:Type=GTDB:gtdb_class=c__Alphaproteobacteria:gtdb_domain=d__Bacteria:gtdb_family=f__Xanthobacteraceae:gtdb_genus=g__Bradyrhizobium:gtdb_order=o__Rhizobiales:gtdb_phylum=p__Proteobacteria:gtdb_species=s__Bradyrhizobium diazoefficiens:heptad=MCP-34H:species=d__Bacteria_p__Proteobacteria_c__Alphaproteobacteria_o__Rhizobiales_f__Xanthobacteraceae_g__Bradyrhizobium_s__Bradyrhizobium diazoefficiens],(RS_GCF_004114425.1_protein.faa_NZ_RDQF01000013.1_16@PF00015_full_PFAM.433.649:0.0162086[&&NHX:Type=GTDB:gtdb_class=c__Alphaproteobacteria:gtdb_domain=d__Bacteria:gtdb_family=f__Xanthobacteraceae:gtdb_genus=g__Bradyrhizobium:gtdb_order=o__Rhizobiales:gtdb_phylum=p__Proteobacteria:gtdb_species=s__Bradyrhizobium vignae:heptad=MCP-34H:species=d__Bacteria_p__Proteobacteria_c__Alphaproteobacteria_o__Rhizobiales_f__Xanthobacteraceae_g__Bradyrhizobium_s__Bradyrhizobium vignae],(RS_GCF_015291745.1_protein.faa_NZ_CP030059.1_1505@PF00015_full_PFAM.439.648:0.0104445[&&NHX:Type=GTDB:gtdb_class=c__Alphaproteobacteria:gtdb_domain=d__Bacteria:gtdb_family=f__Xanthobacteraceae:gtdb_genus=g__Bradyrhizobium:gtdb_order=o__Rhizobiales:gtdb_phylum=p__Proteobacteria:gtdb_species=s__Bradyrhizobium sp015291745:heptad=MCP-34H:species=d__Bacteria_p__Proteobacteria_c__Alphaproteobacteria_o__Rhizobiales_f__Xanthobacteraceae_g__Bradyrhizobium_s__Bradyrhizobium sp015291745],RS_GCF_000426845.1_protein.faa_NZ_AUGD01000013.1_42@PF00015_full_PFAM.436.643:0.00315732[&&NHX:Type=GTDB:gtdb_class=c__Alphaproteobacteria:gtdb_domain=d__Bacteria:gtdb_family=f__Xanthobacteraceae:gtdb_genus=g__Bradyrhizobium:gtdb_order=o__Rhizobiales:gtdb_phylum=p__Proteobacteria:gtdb_species=s__Bradyrhizobium japonicum_C:heptad=MCP-34H:species=d__Bacteria_p__Proteobacteria_c__Alphaproteobacteria_o__Rhizobiales_f__Xanthobacteraceae_g__Bradyrhizobium_s__Bradyrhizobium japonicum_C])0.752:0.00686549[&&NHX:Sample_counter=:Type_counter=GTDB--2:capture_class_counter=:capture_domain_counter=:capture_family_counter=:capture_genus_counter=:capture_order_counter=:capture_phylum_counter=:capture_species_counter=:evoltype=D:gtdb_class_counter=c__Alphaproteobacteria--2:gtdb_domain_counter=d__Bacteria--2:gtdb_family_counter=f__Xanthobacteraceae--2:gtdb_genus_counter=g__Bradyrhizobium--2:gtdb_order_counter=o__Rhizobiales--2:gtdb_phylum_counter=p__Proteobacteria--2:gtdb_species_counter=s__Bradyrhizobium japonicum_C--1||s__Bradyrhizobium sp015291745--1:heptad_counter=MCP-34H--2:lbd_counter=:lca=d__Bacteria:lca_tree=g__Bradyrhizobium:name=N1061813:ref_name_counter=])0.973:0.0214953[&&NHX:Sample_counter=:Type_counter=GTDB--3:capture_class_counter=:capture_domain_counter=:capture_family_counter=:capture_genus_counter=:capture_order_counter=:capture_phylum_counter=:capture_species_counter=:evoltype=D:gtdb_class_counter=c__Alphaproteobacteria--3:gtdb_domain_counter=d__Bacteria--3:gtdb_family_counter=f__Xanthobacteraceae--3:gtdb_genus_counter=g__Bradyrhizobium--3:gtdb_order_counter=o__Rhizobiales--3:gtdb_phylum_counter=p__Proteobacteria--3:gtdb_species_counter=s__Bradyrhizobium japonicum_C--1||s__Bradyrhizobium sp015291745--1||s__Bradyrhizobium vignae--1:heptad_counter=MCP-34H--3:lbd_counter=:lca=d__Bacteria:lca_tree=g__Bradyrhizobium:name=N1061814:ref_name_counter=])0:5e-09[&&NHX:Sample_counter=:Type_counter=GTDB--4:capture_class_counter=:capture_domain_counter=:capture_family_counter=:capture_genus_counter=:capture_order_counter=:capture_phylum_counter=:capture_species_counter=:evoltype=D:gtdb_class_counter=c__Alphaproteobacteria--4:gtdb_domain_counter=d__Bacteria--4:gtdb_family_counter=f__Xanthobacteraceae--4:gtdb_genus_counter=g__Bradyrhizobium--4:gtdb_order_counter=o__Rhizobiales--4:gtdb_phylum_counter=p__Proteobacteria--4:gtdb_species_counter=s__Bradyrhizobium diazoefficiens--1||s__Bradyrhizobium japonicum_C--1||s__Bradyrhizobium sp015291745--1||s__Bradyrhizobium vignae--1:heptad_counter=MCP-34H--4:lbd_counter=:lca=d__Bacteria:lca_tree=g__Bradyrhizobium:name=N1061815:ref_name_counter=])0.771:0.00407551[&&NHX:Sample_counter=:Type_counter=GTDB--5:capture_class_counter=:capture_domain_counter=:capture_family_counter=:capture_genus_counter=:capture_order_counter=:capture_phylum_counter=:capture_species_counter=:evoltype=D:gtdb_class_counter=c__Alphaproteobacteria--5:gtdb_domain_counter=d__Bacteria--5:gtdb_family_counter=f__Xanthobacteraceae--5:gtdb_genus_counter=g__Bradyrhizobium--5:gtdb_order_counter=o__Rhizobiales--5:gtdb_phylum_counter=p__Proteobacteria--5:gtdb_species_counter=s__Bradyrhizobium diazoefficiens--1||s__Bradyrhizobium japonicum_C--1||s__Bradyrhizobium niftali--1||s__Bradyrhizobium sp015291745--1||s__Bradyrhizobium vignae--1:heptad_counter=MCP-34H--5:lbd_counter=:lca=d__Bacteria:lca_tree=g__Bradyrhizobium:name=N1061816:ref_name_counter=])0.845:0.0123783[&&NHX:Sample_counter=:Type_counter=GTDB--7:capture_class_counter=:capture_domain_counter=:capture_family_counter=:capture_genus_counter=:capture_order_counter=:capture_phylum_counter=:capture_species_counter=:evoltype=D:gtdb_class_counter=c__Alphaproteobacteria--7:gtdb_domain_counter=d__Bacteria--7:gtdb_family_counter=f__Xanthobacteraceae--7:gtdb_genus_counter=g__Bradyrhizobium--7:gtdb_order_counter=o__Rhizobiales--7:gtdb_phylum_counter=p__Proteobacteria--7:gtdb_species_counter=s__Bradyrhizobium diazoefficiens--1||s__Bradyrhizobium diazoefficiens_A--1||s__Bradyrhizobium japonicum_C--1||s__Bradyrhizobium niftali--1||s__Bradyrhizobium sp001556045--1||s__Bradyrhizobium sp015291745--1||s__Bradyrhizobium vignae--1:heptad_counter=MCP-34H--7:lbd_counter=:lca=d__Bacteria:lca_tree=g__Bradyrhizobium:name=N1061817:ref_name_counter=],RS_GCF_004123905.1_protein.faa_NZ_MZXW01000017.1_51@PF00015_full_PFAM.371.580:0.0198997[&&NHX:Type=GTDB:gtdb_class=c__Alphaproteobacteria:gtdb_domain=d__Bacteria:gtdb_family=f__Xanthobacteraceae:gtdb_genus=g__Bradyrhizobium:gtdb_order=o__Rhizobiales:gtdb_phylum=p__Proteobacteria:gtdb_species=s__Bradyrhizobium betae_A:heptad=MCP-34H:species=d__Bacteria_p__Proteobacteria_c__Alphaproteobacteria_o__Rhizobiales_f__Xanthobacteraceae_g__Bradyrhizobium_s__Bradyrhizobium betae_A])0:5e-09[&&NHX:Sample_counter=:Type_counter=GTDB--8:capture_class_counter=:capture_domain_counter=:capture_family_counter=:capture_genus_counter=:capture_order_counter=:capture_phylum_counter=:capture_species_counter=:evoltype=D:gtdb_class_counter=c__Alphaproteobacteria--8:gtdb_domain_counter=d__Bacteria--8:gtdb_family_counter=f__Xanthobacteraceae--8:gtdb_genus_counter=g__Bradyrhizobium--8:gtdb_order_counter=o__Rhizobiales--8:gtdb_phylum_counter=p__Proteobacteria--8:gtdb_species_counter=s__Bradyrhizobium betae_A--1||s__Bradyrhizobium diazoefficiens--1||s__Bradyrhizobium diazoefficiens_A--1||s__Bradyrhizobium japonicum_C--1||s__Bradyrhizobium niftali--1||s__Bradyrhizobium sp001556045--1||s__Bradyrhizobium sp015291745--1||s__Bradyrhizobium vignae--1:heptad_counter=MCP-34H--8:lbd_counter=:lca=d__Bacteria:lca_tree=g__Bradyrhizobium:name=N1061819:ref_name_counter=],RS_GCF_004123905.1_protein.faa_NZ_MZXW01000017.1_52@PF00015_full_PFAM.307.496:0.00780493[&&NHX:Type=GTDB:gtdb_class=c__Alphaproteobacteria:gtdb_domain=d__Bacteria:gtdb_family=f__Xanthobacteraceae:gtdb_genus=g__Bradyrhizobium:gtdb_order=o__Rhizobiales:gtdb_phylum=p__Proteobacteria:gtdb_species=s__Bradyrhizobium betae_A:heptad=MCP-34H:species=d__Bacteria_p__Proteobacteria_c__Alphaproteobacteria_o__Rhizobiales_f__Xanthobacteraceae_g__Bradyrhizobium_s__Bradyrhizobium betae_A])0.782:0.0071346[&&NHX:Sample_counter=:Type_counter=GTDB--9:capture_class_counter=:capture_domain_counter=:capture_family_counter=:capture_genus_counter=:capture_order_counter=:capture_phylum_counter=:capture_species_counter=:evoltype=D:gtdb_class_counter=c__Alphaproteobacteria--9:gtdb_domain_counter=d__Bacteria--9:gtdb_family_counter=f__Xanthobacteraceae--9:gtdb_genus_counter=g__Bradyrhizobium--9:gtdb_order_counter=o__Rhizobiales--9:gtdb_phylum_counter=p__Proteobacteria--9:gtdb_species_counter=s__Bradyrhizobium betae_A--2||s__Bradyrhizobium diazoefficiens--1||s__Bradyrhizobium diazoefficiens_A--1||s__Bradyrhizobium japonicum_C--1||s__Bradyrhizobium niftali--1||s__Bradyrhizobium sp001556045--1||s__Bradyrhizobium sp015291745--1||s__Bradyrhizobium vignae--1:heptad_counter=MCP-34H--9:lbd_counter=:lca=d__Bacteria:lca_tree=g__Bradyrhizobium:name=N1061821:ref_name_counter=],((((RS_GCF_002776695.1_protein.faa_NZ_LFJC01000003.1_6531@PF00015_full_PFAM.304.491:5e-09[&&NHX:Type=GTDB:gtdb_class=c__Alphaproteobacteria:gtdb_domain=d__Bacteria:gtdb_family=f__Xanthobacteraceae:gtdb_genus=g__Bradyrhizobium:gtdb_order=o__Rhizobiales:gtdb_phylum=p__Proteobacteria:gtdb_species=s__Bradyrhizobium nitroreducens:heptad=MCP-34H:species=d__Bacteria_p__Proteobacteria_c__Alphaproteobacteria_o__Rhizobiales_f__Xanthobacteraceae_g__Bradyrhizobium_s__Bradyrhizobium nitroreducens],((RS_GCF_018129985.1_protein.faa_NZ_JAFCKT010000011.1_132@PF00015_full_PFAM.303.524:0.00301563[&&NHX:Type=GTDB:gtdb_class=c__Alphaproteobacteria:gtdb_domain=d__Bacteria:gtdb_family=f__Xanthobacteraceae:gtdb_genus=g__Bradyrhizobium:gtdb_order=o__Rhizobiales:gtdb_phylum=p__Proteobacteria:gtdb_species=s__Bradyrhizobium japonicum_H:heptad=MCP-34H:species=d__Bacteria_p__Proteobacteria_c__Alphaproteobacteria_o__Rhizobiales_f__Xanthobacteraceae_g__Bradyrhizobium_s__Bradyrhizobium japonicum_H],(RS_GCF_001590795.1_protein.faa_NZ_JXDL01000001.1_3369@PF00015_full_PFAM.305.508:0.00717851[&&NHX:Type=GTDB:gtdb_class=c__Alphaproteobacteria:gtdb_domain=d__Bacteria:gtdb_family=f__Xanthobacteraceae:gtdb_genus=g__Bradyrhizobium:gtdb_order=o__Rhizobiales:gtdb_phylum=p__Proteobacteria:gtdb_species=s__Bradyrhizobium sp001590795:heptad=MCP-34H:species=d__Bacteria_p__Proteobacteria_c__Alphaproteobacteria_o__Rhizobiales_f__Xanthobacteraceae_g__Bradyrhizobium_s__Bradyrhizobium sp001590795],(RS_GCF_002531575.1_protein.faa_NZ_NWTI01000018.1_41@PF00015_full_PFAM.305.516:0[&&NHX:Type=GTDB:gtdb_class=c__Alphaproteobacteria:gtdb_domain=d__Bacteria:gtdb_family=f__Xanthobacteraceae:gtdb_genus=g__Bradyrhizobium:gtdb_order=o__Rhizobiales:gtdb_phylum=p__Proteobacteria:gtdb_species=s__Bradyrhizobium sp002531575:heptad=MCP-34H:species=d__Bacteria_p__Proteobacteria_c__Alphaproteobacteria_o__Rhizobiales_f__Xanthobacteraceae_g__Bradyrhizobium_s__Bradyrhizobium sp002531575],RS_GCF_003020125.1_protein.faa_NZ_PYFW01000005.1_287@PF00015_full_PFAM.305.516:0[&&NHX:Type=GTDB:gtdb_class=c__Alphaproteobacteria:gtdb_domain=d__Bacteria:gtdb_family=f__Xanthobacteraceae:gtdb_genus=g__Bradyrhizobium:gtdb_order=o__Rhizobiales:gtdb_phylum=p__Proteobacteria:gtdb_species=s__Bradyrhizobium sp003020125:heptad=MCP-34H:species=d__Bacteria_p__Proteobacteria_c__Alphaproteobacteria_o__Rhizobiales_f__Xanthobacteraceae_g__Bradyrhizobium_s__Bradyrhizobium sp003020125]):5e-09[&&NHX:Sample_counter=:Type_counter=GTDB--2:capture_class_counter=:capture_domain_counter=:capture_family_counter=:capture_genus_counter=:capture_order_counter=:capture_phylum_counter=:capture_species_counter=:evoltype=D:gtdb_class_counter=c__Alphaproteobacteria--2:gtdb_domain_counter=d__Bacteria--2:gtdb_family_counter=f__Xanthobacteraceae--2:gtdb_genus_counter=g__Bradyrhizobium--2:gtdb_order_counter=o__Rhizobiales--2:gtdb_phylum_counter=p__Proteobacteria--2:gtdb_species_counter=s__Bradyrhizobium sp002531575--1||s__Bradyrhizobium sp003020125--1:heptad_counter=MCP-34H--2:lbd_counter=:lca=d__Bacteria:lca_tree=g__Bradyrhizobium:name=N1061827:ref_name_counter=])0.275:0.00341672[&&NHX:Sample_counter=:Type_counter=GTDB--3:capture_class_counter=:capture_domain_counter=:capture_family_counter=:capture_genus_counter=:capture_order_counter=:capture_phylum_counter=:capture_species_counter=:evoltype=D:gtdb_class_counter=c__Alphaproteobacteria--3:gtdb_domain_counter=d__Bacteria--3:gtdb_family_counter=f__Xanthobacteraceae--3:gtdb_genus_counter=g__Bradyrhizobium--3:gtdb_order_counter=o__Rhizobiales--3:gtdb_phylum_counter=p__Proteobacteria--3:gtdb_species_counter=s__Bradyrhizobium sp001590795--1||s__Bradyrhizobium sp002531575--1||s__Bradyrhizobium sp003020125--1:heptad_counter=MCP-34H--3:lbd_counter=:lca=d__Bacteria:lca_tree=g__Bradyrhizobium:name=N1061828:ref_name_counter=])0.915:0.00620377[&&NHX:Sample_counter=:Type_counter=GTDB--4:capture_class_counter=:capture_domain_counter=:capture_family_counter=:capture_genus_counter=:capture_order_counter=:capture_phylum_counter=:capture_species_counter=:evoltype=D:gtdb_class_counter=c__Alphaproteobacteria--4:gtdb_domain_counter=d__Bacteria--4:gtdb_family_counter=f__Xanthobacteraceae--4:gtdb_genus_counter=g__Bradyrhizobium--4:gtdb_order_counter=o__Rhizobiales--4:gtdb_phylum_counter=p__Proteobacteria--4:gtdb_species_counter=s__Bradyrhizobium japonicum_H--1||s__Bradyrhizobium sp001590795--1||s__Bradyrhizobium sp002531575--1||s__Bradyrhizobium sp003020125--1:heptad_counter=MCP-34H--4:lbd_counter=:lca=d__Bacteria:lca_tree=g__Bradyrhizobium:name=N1061829:ref_name_counter=],((RS_GCF_000482425.1_protein.faa_NZ_KI519399.1_1682@PF00015_full_PFAM.302.507:0.00346296[&&NHX:Type=GTDB:gtdb_class=c__Alphaproteobacteria:gtdb_domain=d__Bacteria:gtdb_family=f__Xanthobacteraceae:gtdb_genus=g__Bradyrhizobium:gtdb_order=o__Rhizobiales:gtdb_phylum=p__Proteobacteria:gtdb_species=s__Bradyrhizobium japonicum_B:heptad=MCP-34H:species=d__Bacteria_p__Proteobacteria_c__Alphaproteobacteria_o__Rhizobiales_f__Xanthobacteraceae_g__Bradyrhizobium_s__Bradyrhizobium japonicum_B],(((RS_GCF_016031635.1_protein.faa_NZ_JACEGD010000019.1_147@PF00015_full_PFAM.304.514:0.00338097[&&NHX:Type=GTDB:gtdb_class=c__Alphaproteobacteria:gtdb_domain=d__Bacteria:gtdb_family=f__Xanthobacteraceae:gtdb_genus=g__Bradyrhizobium:gtdb_order=o__Rhizobiales:gtdb_phylum=p__Proteobacteria:gtdb_species=s__Bradyrhizobium diversitatis:heptad=MCP-34H:species=d__Bacteria_p__Proteobacteria_c__Alphaproteobacteria_o__Rhizobiales_f__Xanthobacteraceae_g__Bradyrhizobium_s__Bradyrhizobium diversitatis],(RS_GCF_009759665.1_protein.faa_NZ_WQNE01000010.1_44@PF00015_full_PFAM.303.487:0.00399102[&&NHX:Type=GTDB:gtdb_class=c__Alphaproteobacteria:gtdb_domain=d__Bacteria:gtdb_family=f__Xanthobacteraceae:gtdb_genus=g__Bradyrhizobium:gtdb_order=o__Rhizobiales:gtdb_phylum=p__Proteobacteria:gtdb_species=s__Bradyrhizobium cajani:heptad=MCP-34H:species=d__Bacteria_p__Proteobacteria_c__Alphaproteobacteria_o__Rhizobiales_f__Xanthobacteraceae_g__Bradyrhizobium_s__Bradyrhizobium cajani],(RS_GCF_015291725.1_protein.faa_NZ_CP030038.1_6251@PF00015_full_PFAM.302.522:5e-09[&&NHX:Type=GTDB:gtdb_class=c__Alphaproteobacteria:gtdb_domain=d__Bacteria:gtdb_family=f__Xanthobacteraceae:gtdb_genus=g__Bradyrhizobium:gtdb_order=o__Rhizobiales:gtdb_phylum=p__Proteobacteria:gtdb_species=s__Bradyrhizobium japonicum_D:heptad=MCP-34H:species=d__Bacteria_p__Proteobacteria_c__Alphaproteobacteria_o__Rhizobiales_f__Xanthobacteraceae_g__Bradyrhizobium_s__Bradyrhizobium japonicum_D],RS_GCF_003837805.1_protein.faa_NZ_RQIT01000010.1_122@PF00015_full_PFAM.306.521:0.00319286[&&NHX:Type=GTDB:gtdb_class=c__Alphaproteobacteria:gtdb_domain=d__Bacteria:gtdb_family=f__Xanthobacteraceae:gtdb_genus=g__Bradyrhizobium:gtdb_order=o__Rhizobiales:gtdb_phylum=p__Proteobacteria:gtdb_species=s__Bradyrhizobium sp003837805:heptad=MCP-34H:species=d__Bacteria_p__Proteobacteria_c__Alphaproteobacteria_o__Rhizobiales_f__Xanthobacteraceae_g__Bradyrhizobium_s__Bradyrhizobium sp003837805])0:2.5e-08[&&NHX:Sample_counter=:Type_counter=GTDB--2:capture_class_counter=:capture_domain_counter=:capture_family_counter=:capture_genus_counter=:capture_order_counter=:capture_phylum_counter=:capture_species_counter=:evoltype=D:gtdb_class_counter=c__Alphaproteobacteria--2:gtdb_domain_counter=d__Bacteria--2:gtdb_family_counter=f__Xanthobacteraceae--2:gtdb_genus_counter=g__Bradyrhizobium--2:gtdb_order_counter=o__Rhizobiales--2:gtdb_phylum_counter=p__Proteobacteria--2:gtdb_species_counter=s__Bradyrhizobium japonicum_D--1||s__Bradyrhizobium sp003837805--1:heptad_counter=MCP-34H--2:lbd_counter=:lca=d__Bacteria:lca_tree=g__Bradyrhizobium:name=N1061835:ref_name_counter=])0.03:0.0030769[&&NHX:Sample_counter=:Type_counter=GTDB--3:capture_class_counter=:capture_domain_counter=:capture_family_counter=:capture_genus_counter=:capture_order_counter=:capture_phylum_counter=:capture_species_counter=:evoltype=D:gtdb_class_counter=c__Alphaproteobacteria--3:gtdb_domain_counter=d__Bacteria--3:gtdb_family_counter=f__Xanthobacteraceae--3:gtdb_genus_counter=g__Bradyrhizobium--3:gtdb_order_counter=o__Rhizobiales--3:gtdb_phylum_counter=p__Proteobacteria--3:gtdb_species_counter=s__Bradyrhizobium cajani--1||s__Bradyrhizobium japonicum_D--1||s__Bradyrhizobium sp003837805--1:heptad_counter=MCP-34H--3:lbd_counter=:lca=d__Bacteria:lca_tree=g__Bradyrhizobium:name=N1061836:ref_name_counter=])0.831:0.00310305[&&NHX:Sample_counter=:Type_counter=GTDB--4:capture_class_counter=:capture_domain_counter=:capture_family_counter=:capture_genus_counter=:capture_order_counter=:capture_phylum_counter=:capture_species_counter=:evoltype=D:gtdb_class_counter=c__Alphaproteobacteria--4:gtdb_domain_counter=d__Bacteria--4:gtdb_family_counter=f__Xanthobacteraceae--4:gtdb_genus_counter=g__Bradyrhizobium--4:gtdb_order_counter=o__Rhizobiales--4:gtdb_phylum_counter=p__Proteobacteria--4:gtdb_species_counter=s__Bradyrhizobium cajani--1||s__Bradyrhizobium diversitatis--1||s__Bradyrhizobium japonicum_D--1||s__Bradyrhizobium sp003837805--1:heptad_counter=MCP-34H--4:lbd_counter=:lca=d__Bacteria:lca_tree=g__Bradyrhizobium:name=N1061837:ref_name_counter=],((((RS_GCF_000296215.2_protein.faa_NZ_CP013949.1_5769@PF00015_full_PFAM.3.147:0.006855[&&NHX:Type=GTDB:gtdb_class=c__Alphaproteobacteria:gtdb_domain=d__Bacteria:gtdb_family=f__Xanthobacteraceae:gtdb_genus=g__Bradyrhizobium:gtdb_order=o__Rhizobiales:gtdb_phylum=p__Proteobacteria:gtdb_species=s__Bradyrhizobium sp000296215:heptad=MCP-34H:species=d__Bacteria_p__Proteobacteria_c__Alphaproteobacteria_o__Rhizobiales_f__Xanthobacteraceae_g__Bradyrhizobium_s__Bradyrhizobium sp000296215],RS_GCF_007830205.1_protein.faa_NZ_VLKL01000012.1_62@PF00015_full_PFAM.306.487:0.0046501[&&NHX:Type=GTDB:gtdb_class=c__Alphaproteobacteria:gtdb_domain=d__Bacteria:gtdb_family=f__Xanthobacteraceae:gtdb_genus=g__Bradyrhizobium:gtdb_order=o__Rhizobiales:gtdb_phylum=p__Proteobacteria:gtdb_species=s__Bradyrhizobium daqingense:heptad=MCP-34H:species=d__Bacteria_p__Proteobacteria_c__Alphaproteobacteria_o__Rhizobiales_f__Xanthobacteraceae_g__Bradyrhizobium_s__Bradyrhizobium daqingense])0.853:0.00949961[&&NHX:Sample_counter=:Type_counter=GTDB--2:capture_class_counter=:capture_domain_counter=:capture_family_counter=:capture_genus_counter=:capture_order_counter=:capture_phylum_counter=:capture_species_counter=:evoltype=D:gtdb_class_counter=c__Alphaproteobacteria--2:gtdb_domain_counter=d__Bacteria--2:gtdb_family_counter=f__Xanthobacteraceae--2:gtdb_genus_counter=g__Bradyrhizobium--2:gtdb_order_counter=o__Rhizobiales--2:gtdb_phylum_counter=p__Proteobacteria--2:gtdb_species_counter=s__Bradyrhizobium daqingense--1||s__Bradyrhizobium sp000296215--1:heptad_counter=MCP-34H--2:lbd_counter=:lca=d__Bacteria:lca_tree=g__Bradyrhizobium:name=N1061840:ref_name_counter=],RS_GCF_011602485.1_protein.faa_NZ_CP050022.1_6172@PF00015_full_PFAM.304.500:0.0124276[&&NHX:Type=GTDB:gtdb_class=c__Alphaproteobacteria:gtdb_domain=d__Bacteria:gtdb_family=f__Xanthobacteraceae:gtdb_genus=g__Bradyrhizobium:gtdb_order=o__Rhizobiales:gtdb_phylum=p__Proteobacteria:gtdb_species=s__Bradyrhizobium sp011602485:heptad=MCP-34H:species=d__Bacteria_p__Proteobacteria_c__Alphaproteobacteria_o__Rhizobiales_f__Xanthobacteraceae_g__Bradyrhizobium_s__Bradyrhizobium sp011602485])0.885:0.0114816[&&NHX:Sample_counter=:Type_counter=GTDB--3:capture_class_counter=:capture_domain_counter=:capture_family_counter=:capture_genus_counter=:capture_order_counter=:capture_phylum_counter=:capture_species_counter=:evoltype=D:gtdb_class_counter=c__Alphaproteobacteria--3:gtdb_domain_counter=d__Bacteria--3:gtdb_family_counter=f__Xanthobacteraceae--3:gtdb_genus_counter=g__Bradyrhizobium--3:gtdb_order_counter=o__Rhizobiales--3:gtdb_phylum_counter=p__Proteobacteria--3:gtdb_species_counter=s__Bradyrhizobium daqingense--1||s__Bradyrhizobium sp000296215--1||s__Bradyrhizobium sp011602485--1:heptad_counter=MCP-34H--3:lbd_counter=:lca=d__Bacteria:lca_tree=g__Bradyrhizobium:name=N1061842:ref_name_counter=],((((RS_GCF_018129405.1_protein.faa_NZ_JAFCLP010000033.1_49@PF00015_full_PFAM.306.497:0.00379511[&&NHX:Type=GTDB:gtdb_class=c__Alphaproteobacteria:gtdb_domain=d__Bacteria:gtdb_family=f__Xanthobacteraceae:gtdb_genus=g__Bradyrhizobium:gtdb_order=o__Rhizobiales:gtdb_phylum=p__Proteobacteria:gtdb_species=s__Bradyrhizobium iriomotense_B:heptad=MCP-34H:species=d__Bacteria_p__Proteobacteria_c__Alphaproteobacteria_o__Rhizobiales_f__Xanthobacteraceae_g__Bradyrhizobium_s__Bradyrhizobium iriomotense_B],RS_GCF_004216735.1_protein.faa_NZ_SGXS01000018.1_365@PF00015_full_PFAM.303.497:0.00748496[&&NHX:Type=GTDB:gtdb_class=c__Alphaproteobacteria:gtdb_domain=d__Bacteria:gtdb_family=f__Xanthobacteraceae:gtdb_genus=g__Bradyrhizobium:gtdb_order=o__Rhizobiales:gtdb_phylum=p__Proteobacteria:gtdb_species=s__Bradyrhizobium sp004216735:heptad=MCP-34H:species=d__Bacteria_p__Proteobacteria_c__Alphaproteobacteria_o__Rhizobiales_f__Xanthobacteraceae_g__Bradyrhizobium_s__Bradyrhizobium sp004216735])0.783:0.0037298[&&NHX:Sample_counter=:Type_counter=GTDB--2:capture_class_counter=:capture_domain_counter=:capture_family_counter=:capture_genus_counter=:capture_order_counter=:capture_phylum_counter=:capture_species_counter=:evoltype=D:gtdb_class_counter=c__Alphaproteobacteria--2:gtdb_domain_counter=d__Bacteria--2:gtdb_family_counter=f__Xanthobacteraceae--2:gtdb_genus_counter=g__Bradyrhizobium--2:gtdb_order_counter=o__Rhizobiales--2:gtdb_phylum_counter=p__Proteobacteria--2:gtdb_species_counter=s__Bradyrhizobium iriomotense_B--1||s__Bradyrhizobium sp004216735--1:heptad_counter=MCP-34H--2:lbd_counter=:lca=d__Bacteria:lca_tree=g__Bradyrhizobium:name=N1061845:ref_name_counter=],((RS_GCF_002068095.1_protein.faa_NZ_LWIG01000063.1_41@PF00015_full_PFAM.303.503:5e-09[&&NHX:Type=GTDB:gtdb_class=c__Alphaproteobacteria:gtdb_domain=d__Bacteria:gtdb_family=f__Xanthobacteraceae:gtdb_genus=g__Bradyrhizobium:gtdb_order=o__Rhizobiales:gtdb_phylum=p__Proteobacteria:gtdb_species=s__Bradyrhizobium sacchari:heptad=MCP-34H:species=d__Bacteria_p__Proteobacteria_c__Alphaproteobacteria_o__Rhizobiales_f__Xanthobacteraceae_g__Bradyrhizobium_s__Bradyrhizobium sacchari],RS_GCF_007830635.1_protein.faa_NZ_VLLA01000033.1_45@PF00015_full_PFAM.305.493:0.00390589[&&NHX:Type=GTDB:gtdb_class=c__Alphaproteobacteria:gtdb_domain=d__Bacteria:gtdb_family=f__Xanthobacteraceae:gtdb_genus=g__Bradyrhizobium:gtdb_order=o__Rhizobiales:gtdb_phylum=p__Proteobacteria:gtdb_species=s__Bradyrhizobium huanghuaihaiense:heptad=MCP-34H:species=d__Bacteria_p__Proteobacteria_c__Alphaproteobacteria_o__Rhizobiales_f__Xanthobacteraceae_g__Bradyrhizobium_s__Bradyrhizobium huanghuaihaiense])0.908:0.0111793[&&NHX:Sample_counter=:Type_counter=GTDB--2:capture_class_counter=:capture_domain_counter=:capture_family_counter=:capture_genus_counter=:capture_order_counter=:capture_phylum_counter=:capture_species_counter=:evoltype=D:gtdb_class_counter=c__Alphaproteobacteria--2:gtdb_domain_counter=d__Bacteria--2:gtdb_family_counter=f__Xanthobacteraceae--2:gtdb_genus_counter=g__Bradyrhizobium--2:gtdb_order_counter=o__Rhizobiales--2:gtdb_phylum_counter=p__Proteobacteria--2:gtdb_species_counter=s__Bradyrhizobium huanghuaihaiense--1||s__Bradyrhizobium sacchari--1:heptad_counter=MCP-34H--2:lbd_counter=:lca=d__Bacteria:lca_tree=g__Bradyrhizobium:name=N1061848:ref_name_counter=],(RS_GCF_018130825.1_protein.faa_NZ_JAFCJS010000011.1_42@PF00015_full_PFAM.306.493:0.0039374[&&NHX:Type=GTDB:gtdb_class=c__Alphaproteobacteria:gtdb_domain=d__Bacteria:gtdb_family=f__Xanthobacteraceae:gtdb_genus=g__Bradyrhizobium:gtdb_order=o__Rhizobiales:gtdb_phylum=p__Proteobacteria:gtdb_species=s__Bradyrhizobium liaoningense_B:heptad=MCP-34H:species=d__Bacteria_p__Proteobacteria_c__Alphaproteobacteria_o__Rhizobiales_f__Xanthobacteraceae_g__Bradyrhizobium_s__Bradyrhizobium liaoningense_B],RS_GCF_018130765.1_protein.faa_NZ_JAFCJZ010000018.1_3@PF00015_full_PFAM.310.507:0.0131319[&&NHX:Type=GTDB:gtdb_class=c__Alphaproteobacteria:gtdb_domain=d__Bacteria:gtdb_family=f__Xanthobacteraceae:gtdb_genus=g__Bradyrhizobium:gtdb_order=o__Rhizobiales:gtdb_phylum=p__Proteobacteria:gtdb_species=s__Bradyrhizobium iriomotense_A:heptad=MCP-34H:species=d__Bacteria_p__Proteobacteria_c__Alphaproteobacteria_o__Rhizobiales_f__Xanthobacteraceae_g__Bradyrhizobium_s__Bradyrhizobium iriomotense_A])0:5e-09[&&NHX:Sample_counter=:Type_counter=GTDB--2:capture_class_counter=:capture_domain_counter=:capture_family_counter=:capture_genus_counter=:capture_order_counter=:capture_phylum_counter=:capture_species_counter=:evoltype=D:gtdb_class_counter=c__Alphaproteobacteria--2:gtdb_domain_counter=d__Bacteria--2:gtdb_family_counter=f__Xanthobacteraceae--2:gtdb_genus_counter=g__Bradyrhizobium--2:gtdb_order_counter=o__Rhizobiales--2:gtdb_phylum_counter=p__Proteobacteria--2:gtdb_species_counter=s__Bradyrhizobium iriomotense_A--1||s__Bradyrhizobium liaoningense_B--1:heptad_counter=MCP-34H--2:lbd_counter=:lca=d__Bacteria:lca_tree=g__Bradyrhizobium:name=N1061851:ref_name_counter=])0:5e-09[&&NHX:Sample_counter=:Type_counter=GTDB--4:capture_class_counter=:capture_domain_counter=:capture_family_counter=:capture_genus_counter=:capture_order_counter=:capture_phylum_counter=:capture_species_counter=:evoltype=D:gtdb_class_counter=c__Alphaproteobacteria--4:gtdb_domain_counter=d__Bacteria--4:gtdb_family_counter=f__Xanthobacteraceae--4:gtdb_genus_counter=g__Bradyrhizobium--4:gtdb_order_counter=o__Rhizobiales--4:gtdb_phylum_counter=p__Proteobacteria--4:gtdb_species_counter=s__Bradyrhizobium huanghuaihaiense--1||s__Bradyrhizobium iriomotense_A--1||s__Bradyrhizobium liaoningense_B--1||s__Bradyrhizobium sacchari--1:heptad_counter=MCP-34H--4:lbd_counter=:lca=d__Bacteria:lca_tree=g__Bradyrhizobium:name=N1061852:ref_name_counter=])0:5e-09[&&NHX:Sample_counter=:Type_counter=GTDB--6:capture_class_counter=:capture_domain_counter=:capture_family_counter=:capture_genus_counter=:capture_order_counter=:capture_phylum_counter=:capture_species_counter=:evoltype=D:gtdb_class_counter=c__Alphaproteobacteria--6:gtdb_domain_counter=d__Bacteria--6:gtdb_family_counter=f__Xanthobacteraceae--6:gtdb_genus_counter=g__Bradyrhizobium--6:gtdb_order_counter=o__Rhizobiales--6:gtdb_phylum_counter=p__Proteobacteria--6:gtdb_species_counter=s__Bradyrhizobium huanghuaihaiense--1||s__Bradyrhizobium iriomotense_A--1||s__Bradyrhizobium iriomotense_B--1||s__Bradyrhizobium liaoningense_B--1||s__Bradyrhizobium sacchari--1||s__Bradyrhizobium sp004216735--1:heptad_counter=MCP-34H--6:lbd_counter=:lca=d__Bacteria:lca_tree=g__Bradyrhizobium:name=N1061853:ref_name_counter=],RS_GCF_014198245.1_protein.faa_NZ_JACIHE010000014.1_145@PF00015_full_PFAM.304.498:0.00376305[&&NHX:Type=GTDB:gtdb_class=c__Alphaproteobacteria:gtdb_domain=d__Bacteria:gtdb_family=f__Xanthobacteraceae:gtdb_genus=g__Bradyrhizobium:gtdb_order=o__Rhizobiales:gtdb_phylum=p__Proteobacteria:gtdb_species=s__Bradyrhizobium sp014198245:heptad=MCP-34H:species=d__Bacteria_p__Proteobacteria_c__Alphaproteobacteria_o__Rhizobiales_f__Xanthobacteraceae_g__Bradyrhizobium_s__Bradyrhizobium sp014198245])0.888:0.00840647[&&NHX:Sample_counter=:Type_counter=GTDB--7:capture_class_counter=:capture_domain_counter=:capture_family_counter=:capture_genus_counter=:capture_order_counter=:capture_phylum_counter=:capture_species_counter=:evoltype=D:gtdb_class_counter=c__Alphaproteobacteria--7:gtdb_domain_counter=d__Bacteria--7:gtdb_family_counter=f__Xanthobacteraceae--7:gtdb_genus_counter=g__Bradyrhizobium--7:gtdb_order_counter=o__Rhizobiales--7:gtdb_phylum_counter=p__Proteobacteria--7:gtdb_species_counter=s__Bradyrhizobium huanghuaihaiense--1||s__Bradyrhizobium iriomotense_A--1||s__Bradyrhizobium iriomotense_B--1||s__Bradyrhizobium liaoningense_B--1||s__Bradyrhizobium sacchari--1||s__Bradyrhizobium sp004216735--1||s__Bradyrhizobium sp014198245--1:heptad_counter=MCP-34H--7:lbd_counter=:lca=d__Bacteria:lca_tree=g__Bradyrhizobium:name=N1061855:ref_name_counter=],(RS_GCF_000617845.2_protein.faa_NZ_DF820425.1_43@PF00015_full_PFAM.304.518:0.0137182[&&NHX:Type=GTDB:gtdb_class=c__Alphaproteobacteria:gtdb_domain=d__Bacteria:gtdb_family=f__Xanthobacteraceae:gtdb_genus=g__Bradyrhizobium:gtdb_order=o__Rhizobiales:gtdb_phylum=p__Proteobacteria:gtdb_species=s__Bradyrhizobium sp000617845:heptad=MCP-34H:species=d__Bacteria_p__Proteobacteria_c__Alphaproteobacteria_o__Rhizobiales_f__Xanthobacteraceae_g__Bradyrhizobium_s__Bradyrhizobium sp000617845],RS_GCF_013240495.1_protein.faa_NZ_PXZG01000005.1_52@PF00015_full_PFAM.306.500:0.0153135[&&NHX:Type=GTDB:gtdb_class=c__Alphaproteobacteria:gtdb_domain=d__Bacteria:gtdb_family=f__Xanthobacteraceae:gtdb_genus=g__Bradyrhizobium:gtdb_order=o__Rhizobiales:gtdb_phylum=p__Proteobacteria:gtdb_species=s__Bradyrhizobium sp013240495:heptad=MCP-34H:species=d__Bacteria_p__Proteobacteria_c__Alphaproteobacteria_o__Rhizobiales_f__Xanthobacteraceae_g__Bradyrhizobium_s__Bradyrhizobium sp013240495])0.76:0.00674423[&&NHX:Sample_counter=:Type_counter=GTDB--2:capture_class_counter=:capture_domain_counter=:capture_family_counter=:capture_genus_counter=:capture_order_counter=:capture_phylum_counter=:capture_species_counter=:evoltype=D:gtdb_class_counter=c__Alphaproteobacteria--2:gtdb_domain_counter=d__Bacteria--2:gtdb_family_counter=f__Xanthobacteraceae--2:gtdb_genus_counter=g__Bradyrhizobium--2:gtdb_order_counter=o__Rhizobiales--2:gtdb_phylum_counter=p__Proteobacteria--2:gtdb_species_counter=s__Bradyrhizobium sp000617845--1||s__Bradyrhizobium sp013240495--1:heptad_counter=MCP-34H--2:lbd_counter=:lca=d__Bacteria:lca_tree=g__Bradyrhizobium:name=N1061858:ref_name_counter=])0.708:0.00569799[&&NHX:Sample_counter=:Type_counter=GTDB--9:capture_class_counter=:capture_domain_counter=:capture_family_counter=:capture_genus_counter=:capture_order_counter=:capture_phylum_counter=:capture_species_counter=:evoltype=D:gtdb_class_counter=c__Alphaproteobacteria--9:gtdb_domain_counter=d__Bacteria--9:gtdb_family_counter=f__Xanthobacteraceae--9:gtdb_genus_counter=g__Bradyrhizobium--9:gtdb_order_counter=o__Rhizobiales--9:gtdb_phylum_counter=p__Proteobacteria--9:gtdb_species_counter=s__Bradyrhizobium huanghuaihaiense--1||s__Bradyrhizobium iriomotense_A--1||s__Bradyrhizobium iriomotense_B--1||s__Bradyrhizobium liaoningense_B--1||s__Bradyrhizobium sacchari--1||s__Bradyrhizobium sp000617845--1||s__Bradyrhizobium sp004216735--1||s__Bradyrhizobium sp013240495--1||s__Bradyrhizobium sp014198245--1:heptad_counter=MCP-34H--9:lbd_counter=:lca=d__Bacteria:lca_tree=g__Bradyrhizobium:name=N1061859:ref_name_counter=])0.815:0.0109556[&&NHX:Sample_counter=:Type_counter=GTDB--12:capture_class_counter=:capture_domain_counter=:capture_family_counter=:capture_genus_counter=:capture_order_counter=:capture_phylum_counter=:capture_species_counter=:evoltype=D:gtdb_class_counter=c__Alphaproteobacteria--12:gtdb_domain_counter=d__Bacteria--12:gtdb_family_counter=f__Xanthobacteraceae--12:gtdb_genus_counter=g__Bradyrhizobium--12:gtdb_order_counter=o__Rhizobiales--12:gtdb_phylum_counter=p__Proteobacteria--12:gtdb_species_counter=s__Bradyrhizobium daqingense--1||s__Bradyrhizobium huanghuaihaiense--1||s__Bradyrhizobium iriomotense_A--1||s__Bradyrhizobium iriomotense_B--1||s__Bradyrhizobium liaoningense_B--1||s__Bradyrhizobium sacchari--1||s__Bradyrhizobium sp000296215--1||s__Bradyrhizobium sp000617845--1||s__Bradyrhizobium sp004216735--1||s__Bradyrhizobium sp011602485--1||s__Bradyrhizobium sp013240495--1||s__Bradyrhizobium sp014198245--1:heptad_counter=MCP-34H--12:lbd_counter=:lca=d__Bacteria:lca_tree=g__Bradyrhizobium:name=N1061860:ref_name_counter=],((RS_GCF_004212635.1_protein.faa_NZ_PSRT01000016.1_52@PF00015_full_PFAM.306.488:0.00408993[&&NHX:Type=GTDB:gtdb_class=c__Alphaproteobacteria:gtdb_domain=d__Bacteria:gtdb_family=f__Xanthobacteraceae:gtdb_genus=g__Bradyrhizobium:gtdb_order=o__Rhizobiales:gtdb_phylum=p__Proteobacteria:gtdb_species=s__Bradyrhizobium sp004212635:heptad=MCP-34H:species=d__Bacteria_p__Proteobacteria_c__Alphaproteobacteria_o__Rhizobiales_f__Xanthobacteraceae_g__Bradyrhizobium_s__Bradyrhizobium sp004212635],(RS_GCF_000473065.1_protein.faa_NZ_AXAZ01000013.1_53@PF00015_full_PFAM.306.510:0.00694724[&&NHX:Type=GTDB:gtdb_class=c__Alphaproteobacteria:gtdb_domain=d__Bacteria:gtdb_family=f__Xanthobacteraceae:gtdb_genus=g__Bradyrhizobium:gtdb_order=o__Rhizobiales:gtdb_phylum=p__Proteobacteria:gtdb_species=s__Bradyrhizobium sp000473065:heptad=MCP-34H:species=d__Bacteria_p__Proteobacteria_c__Alphaproteobacteria_o__Rhizobiales_f__Xanthobacteraceae_g__Bradyrhizobium_s__Bradyrhizobium sp000473065],(RS_GCF_002795245.1_protein.faa_NZ_PGVG01000005.1_117@PF00015_full_PFAM.306.523:5e-09[&&NHX:Type=GTDB:gtdb_class=c__Alphaproteobacteria:gtdb_domain=d__Bacteria:gtdb_family=f__Xanthobacteraceae:gtdb_genus=g__Bradyrhizobium:gtdb_order=o__Rhizobiales:gtdb_phylum=p__Proteobacteria:gtdb_species=s__Bradyrhizobium forestalis:heptad=MCP-34H:species=d__Bacteria_p__Proteobacteria_c__Alphaproteobacteria_o__Rhizobiales_f__Xanthobacteraceae_g__Bradyrhizobium_s__Bradyrhizobium forestalis],(RS_GCF_016031625.1_protein.faa_NZ_JACCHP010000012.1_68@PF00015_full_PFAM.306.511:0.0178057[&&NHX:Type=GTDB:gtdb_class=c__Alphaproteobacteria:gtdb_domain=d__Bacteria:gtdb_family=f__Xanthobacteraceae:gtdb_genus=g__Bradyrhizobium:gtdb_order=o__Rhizobiales:gtdb_phylum=p__Proteobacteria:gtdb_species=s__Bradyrhizobium agreste:heptad=MCP-34H:species=d__Bacteria_p__Proteobacteria_c__Alphaproteobacteria_o__Rhizobiales_f__Xanthobacteraceae_g__Bradyrhizobium_s__Bradyrhizobium agreste],RS_GCF_018130245.1_protein.faa_NZ_JAFCKP010000002.1_116@PF00015_full_PFAM.304.532:0.0132254[&&NHX:Type=GTDB:gtdb_class=c__Alphaproteobacteria:gtdb_domain=d__Bacteria:gtdb_family=f__Xanthobacteraceae:gtdb_genus=g__Bradyrhizobium:gtdb_order=o__Rhizobiales:gtdb_phylum=p__Proteobacteria:gtdb_species=s__Bradyrhizobium japonicum_F:heptad=MCP-34H:species=d__Bacteria_p__Proteobacteria_c__Alphaproteobacteria_o__Rhizobiales_f__Xanthobacteraceae_g__Bradyrhizobium_s__Bradyrhizobium japonicum_F])0:5e-09[&&NHX:Sample_counter=:Type_counter=GTDB--2:capture_class_counter=:capture_domain_counter=:capture_family_counter=:capture_genus_counter=:capture_order_counter=:capture_phylum_counter=:capture_species_counter=:evoltype=D:gtdb_class_counter=c__Alphaproteobacteria--2:gtdb_domain_counter=d__Bacteria--2:gtdb_family_counter=f__Xanthobacteraceae--2:gtdb_genus_counter=g__Bradyrhizobium--2:gtdb_order_counter=o__Rhizobiales--2:gtdb_phylum_counter=p__Proteobacteria--2:gtdb_species_counter=s__Bradyrhizobium agreste--1||s__Bradyrhizobium japonicum_F--1:heptad_counter=MCP-34H--2:lbd_counter=:lca=d__Bacteria:lca_tree=g__Bradyrhizobium:name=N1061866:ref_name_counter=])0:5e-09[&&NHX:Sample_counter=:Type_counter=GTDB--3:capture_class_counter=:capture_domain_counter=:capture_family_counter=:capture_genus_counter=:capture_order_counter=:capture_phylum_counter=:capture_species_counter=:evoltype=D:gtdb_class_counter=c__Alphaproteobacteria--3:gtdb_domain_counter=d__Bacteria--3:gtdb_family_counter=f__Xanthobacteraceae--3:gtdb_genus_counter=g__Bradyrhizobium--3:gtdb_order_counter=o__Rhizobiales--3:gtdb_phylum_counter=p__Proteobacteria--3:gtdb_species_counter=s__Bradyrhizobium agreste--1||s__Bradyrhizobium forestalis--1||s__Bradyrhizobium japonicum_F--1:heptad_counter=MCP-34H--3:lbd_counter=:lca=d__Bacteria:lca_tree=g__Bradyrhizobium:name=N1061867:ref_name_counter=])0:1.3e-08[&&NHX:Sample_counter=:Type_counter=GTDB--4:capture_class_counter=:capture_domain_counter=:capture_family_counter=:capture_genus_counter=:capture_order_counter=:capture_phylum_counter=:capture_species_counter=:evoltype=D:gtdb_class_counter=c__Alphaproteobacteria--4:gtdb_domain_counter=d__Bacteria--4:gtdb_family_counter=f__Xanthobacteraceae--4:gtdb_genus_counter=g__Bradyrhizobium--4:gtdb_order_counter=o__Rhizobiales--4:gtdb_phylum_counter=p__Proteobacteria--4:gtdb_species_counter=s__Bradyrhizobium agreste--1||s__Bradyrhizobium forestalis--1||s__Bradyrhizobium japonicum_F--1||s__Bradyrhizobium sp000473065--1:heptad_counter=MCP-34H--4:lbd_counter=:lca=d__Bacteria:lca_tree=g__Bradyrhizobium:name=N1061868:ref_name_counter=])0.302:0.00429696[&&NHX:Sample_counter=:Type_counter=GTDB--5:capture_class_counter=:capture_domain_counter=:capture_family_counter=:capture_genus_counter=:capture_order_counter=:capture_phylum_counter=:capture_species_counter=:evoltype=D:gtdb_class_counter=c__Alphaproteobacteria--5:gtdb_domain_counter=d__Bacteria--5:gtdb_family_counter=f__Xanthobacteraceae--5:gtdb_genus_counter=g__Bradyrhizobium--5:gtdb_order_counter=o__Rhizobiales--5:gtdb_phylum_counter=p__Proteobacteria--5:gtdb_species_counter=s__Bradyrhizobium agreste--1||s__Bradyrhizobium forestalis--1||s__Bradyrhizobium japonicum_F--1||s__Bradyrhizobium sp000473065--1||s__Bradyrhizobium sp004212635--1:heptad_counter=MCP-34H--5:lbd_counter=:lca=d__Bacteria:lca_tree=g__Bradyrhizobium:name=N1061869:ref_name_counter=],((RS_GCF_000261685.1_protein.faa_NZ_AJQE01000029.1_20@PF00015_full_PFAM.333.561:0.00298446[&&NHX:Type=GTDB:gtdb_class=c__Alphaproteobacteria:gtdb_domain=d__Bacteria:gtdb_family=f__Xanthobacteraceae:gtdb_genus=g__Bradyrhizobium:gtdb_order=o__Rhizobiales:gtdb_phylum=p__Proteobacteria:gtdb_species=s__Bradyrhizobium sp000261685:heptad=MCP-34H:species=d__Bacteria_p__Proteobacteria_c__Alphaproteobacteria_o__Rhizobiales_f__Xanthobacteraceae_g__Bradyrhizobium_s__Bradyrhizobium sp000261685],RS_GCF_000261685.1_protein.faa_NZ_AJQE01000029.1_22@PF00015_full_PFAM.305.522:5e-09[&&NHX:Type=GTDB:gtdb_class=c__Alphaproteobacteria:gtdb_domain=d__Bacteria:gtdb_family=f__Xanthobacteraceae:gtdb_genus=g__Bradyrhizobium:gtdb_order=o__Rhizobiales:gtdb_phylum=p__Proteobacteria:gtdb_species=s__Bradyrhizobium sp000261685:heptad=MCP-34H:species=d__Bacteria_p__Proteobacteria_c__Alphaproteobacteria_o__Rhizobiales_f__Xanthobacteraceae_g__Bradyrhizobium_s__Bradyrhizobium sp000261685])0.808:0.00298469[&&NHX:Sample_counter=:Type_counter=GTDB--2:capture_class_counter=:capture_domain_counter=:capture_family_counter=:capture_genus_counter=:capture_order_counter=:capture_phylum_counter=:capture_species_counter=:evoltype=D:gtdb_class_counter=c__Alphaproteobacteria--2:gtdb_domain_counter=d__Bacteria--2:gtdb_family_counter=f__Xanthobacteraceae--2:gtdb_genus_counter=g__Bradyrhizobium--2:gtdb_order_counter=o__Rhizobiales--2:gtdb_phylum_counter=p__Proteobacteria--2:gtdb_species_counter=s__Bradyrhizobium sp000261685--2:heptad_counter=MCP-34H--2:lbd_counter=:lca=d__Bacteria:lca_tree=s__Bradyrhizobium sp000261685:name=N1061872:ref_name_counter=],((RS_GCF_002278135.2_protein.faa_NZ_CP029425.1_260@PF00015_full_PFAM.307.511:0.0105793[&&NHX:Type=GTDB:gtdb_class=c__Alphaproteobacteria:gtdb_domain=d__Bacteria:gtdb_family=f__Xanthobacteraceae:gtdb_genus=g__Bradyrhizobium:gtdb_order=o__Rhizobiales:gtdb_phylum=p__Proteobacteria:gtdb_species=s__Bradyrhizobium ottawaense:heptad=MCP-34H:species=d__Bacteria_p__Proteobacteria_c__Alphaproteobacteria_o__Rhizobiales_f__Xanthobacteraceae_g__Bradyrhizobium_s__Bradyrhizobium ottawaense],RS_GCF_900094605.1_protein.faa_NZ_FMAI01000004.1_242@PF00015_full_PFAM.306.512:5e-09[&&NHX:Type=GTDB:gtdb_class=c__Alphaproteobacteria:gtdb_domain=d__Bacteria:gtdb_family=f__Xanthobacteraceae:gtdb_genus=g__Bradyrhizobium:gtdb_order=o__Rhizobiales:gtdb_phylum=p__Proteobacteria:gtdb_species=s__Bradyrhizobium shewense:heptad=MCP-34H:species=d__Bacteria_p__Proteobacteria_c__Alphaproteobacteria_o__Rhizobiales_f__Xanthobacteraceae_g__Bradyrhizobium_s__Bradyrhizobium shewense])0:5e-09[&&NHX:Sample_counter=:Type_counter=GTDB--2:capture_class_counter=:capture_domain_counter=:capture_family_counter=:capture_genus_counter=:capture_order_counter=:capture_phylum_counter=:capture_species_counter=:evoltype=D:gtdb_class_counter=c__Alphaproteobacteria--2:gtdb_domain_counter=d__Bacteria--2:gtdb_family_counter=f__Xanthobacteraceae--2:gtdb_genus_counter=g__Bradyrhizobium--2:gtdb_order_counter=o__Rhizobiales--2:gtdb_phylum_counter=p__Proteobacteria--2:gtdb_species_counter=s__Bradyrhizobium ottawaense--1||s__Bradyrhizobium shewense--1:heptad_counter=MCP-34H--2:lbd_counter=:lca=d__Bacteria:lca_tree=g__Bradyrhizobium:name=N1061875:ref_name_counter=],RS_GCF_900114915.1_protein.faa_NZ_FOUS01000017.1_62@PF00015_full_PFAM.303.512:5e-09[&&NHX:Type=GTDB:gtdb_class=c__Alphaproteobacteria:gtdb_domain=d__Bacteria:gtdb_family=f__Xanthobacteraceae:gtdb_genus=g__Bradyrhizobium:gtdb_order=o__Rhizobiales:gtdb_phylum=p__Proteobacteria:gtdb_species=s__Bradyrhizobium sp900114915:heptad=MCP-34H:species=d__Bacteria_p__Proteobacteria_c__Alphaproteobacteria_o__Rhizobiales_f__Xanthobacteraceae_g__Bradyrhizobium_s__Bradyrhizobium sp900114915])0.798:0.00338633[&&NHX:Sample_counter=:Type_counter=GTDB--3:capture_class_counter=:capture_domain_counter=:capture_family_counter=:capture_genus_counter=:capture_order_counter=:capture_phylum_counter=:capture_species_counter=:evoltype=D:gtdb_class_counter=c__Alphaproteobacteria--3:gtdb_domain_counter=d__Bacteria--3:gtdb_family_counter=f__Xanthobacteraceae--3:gtdb_genus_counter=g__Bradyrhizobium--3:gtdb_order_counter=o__Rhizobiales--3:gtdb_phylum_counter=p__Proteobacteria--3:gtdb_species_counter=s__Bradyrhizobium ottawaense--1||s__Bradyrhizobium shewense--1||s__Bradyrhizobium sp900114915--1:heptad_counter=MCP-34H--3:lbd_counter=:lca=d__Bacteria:lca_tree=g__Bradyrhizobium:name=N1061877:ref_name_counter=])0.779:0.00297543[&&NHX:Sample_counter=:Type_counter=GTDB--5:capture_class_counter=:capture_domain_counter=:capture_family_counter=:capture_genus_counter=:capture_order_counter=:capture_phylum_counter=:capture_species_counter=:evoltype=D:gtdb_class_counter=c__Alphaproteobacteria--5:gtdb_domain_counter=d__Bacteria--5:gtdb_family_counter=f__Xanthobacteraceae--5:gtdb_genus_counter=g__Bradyrhizobium--5:gtdb_order_counter=o__Rhizobiales--5:gtdb_phylum_counter=p__Proteobacteria--5:gtdb_species_counter=s__Bradyrhizobium ottawaense--1||s__Bradyrhizobium shewense--1||s__Bradyrhizobium sp000261685--2||s__Bradyrhizobium sp900114915--1:heptad_counter=MCP-34H--5:lbd_counter=:lca=d__Bacteria:lca_tree=g__Bradyrhizobium:name=N1061878:ref_name_counter=])0.816:0.00800222[&&NHX:Sample_counter=:Type_counter=GTDB--10:capture_class_counter=:capture_domain_counter=:capture_family_counter=:capture_genus_counter=:capture_order_counter=:capture_phylum_counter=:capture_species_counter=:evoltype=D:gtdb_class_counter=c__Alphaproteobacteria--10:gtdb_domain_counter=d__Bacteria--10:gtdb_family_counter=f__Xanthobacteraceae--10:gtdb_genus_counter=g__Bradyrhizobium--10:gtdb_order_counter=o__Rhizobiales--10:gtdb_phylum_counter=p__Proteobacteria--10:gtdb_species_counter=s__Bradyrhizobium agreste--1||s__Bradyrhizobium forestalis--1||s__Bradyrhizobium japonicum_F--1||s__Bradyrhizobium ottawaense--1||s__Bradyrhizobium shewense--1||s__Bradyrhizobium sp000261685--2||s__Bradyrhizobium sp000473065--1||s__Bradyrhizobium sp004212635--1||s__Bradyrhizobium sp900114915--1:heptad_counter=MCP-34H--10:lbd_counter=:lca=d__Bacteria:lca_tree=g__Bradyrhizobium:name=N1061879:ref_name_counter=])0:5e-09[&&NHX:Sample_counter=:Type_counter=GTDB--22:capture_class_counter=:capture_domain_counter=:capture_family_counter=:capture_genus_counter=:capture_order_counter=:capture_phylum_counter=:capture_species_counter=:evoltype=D:gtdb_class_counter=c__Alphaproteobacteria--22:gtdb_domain_counter=d__Bacteria--22:gtdb_family_counter=f__Xanthobacteraceae--22:gtdb_genus_counter=g__Bradyrhizobium--22:gtdb_order_counter=o__Rhizobiales--22:gtdb_phylum_counter=p__Proteobacteria--22:gtdb_species_counter=s__Bradyrhizobium agreste--1||s__Bradyrhizobium daqingense--1||s__Bradyrhizobium forestalis--1||s__Bradyrhizobium huanghuaihaiense--1||s__Bradyrhizobium iriomotense_A--1||s__Bradyrhizobium iriomotense_B--1||s__Bradyrhizobium japonicum_F--1||s__Bradyrhizobium liaoningense_B--1||s__Bradyrhizobium ottawaense--1||s__Bradyrhizobium sacchari--1||s__Bradyrhizobium shewense--1||s__Bradyrhizobium sp000261685--2||s__Bradyrhizobium sp000296215--1||s__Bradyrhizobium sp000473065--1||s__Bradyrhizobium sp000617845--1||s__Bradyrhizobium sp004212635--1||s__Bradyrhizobium sp004216735--1||s__Bradyrhizobium sp011602485--1||s__Bradyrhizobium sp013240495--1||s__Bradyrhizobium sp014198245--1||s__Bradyrhizobium sp900114915--1:heptad_counter=MCP-34H--22:lbd_counter=:lca=d__Bacteria:lca_tree=g__Bradyrhizobium:name=N1061880:ref_name_counter=])0:1.8e-08[&&NHX:Sample_counter=:Type_counter=GTDB--26:capture_class_counter=:capture_domain_counter=:capture_family_counter=:capture_genus_counter=:capture_order_counter=:capture_phylum_counter=:capture_species_counter=:evoltype=D:gtdb_class_counter=c__Alphaproteobacteria--26:gtdb_domain_counter=d__Bacteria--26:gtdb_family_counter=f__Xanthobacteraceae--26:gtdb_genus_counter=g__Bradyrhizobium--26:gtdb_order_counter=o__Rhizobiales--26:gtdb_phylum_counter=p__Proteobacteria--26:gtdb_species_counter=s__Bradyrhizobium agreste--1||s__Bradyrhizobium cajani--1||s__Bradyrhizobium daqingense--1||s__Bradyrhizobium diversitatis--1||s__Bradyrhizobium forestalis--1||s__Bradyrhizobium huanghuaihaiense--1||s__Bradyrhizobium iriomotense_A--1||s__Bradyrhizobium iriomotense_B--1||s__Bradyrhizobium japonicum_D--1||s__Bradyrhizobium japonicum_F--1||s__Bradyrhizobium liaoningense_B--1||s__Bradyrhizobium ottawaense--1||s__Bradyrhizobium sacchari--1||s__Bradyrhizobium shewense--1||s__Bradyrhizobium sp000261685--2||s__Bradyrhizobium sp000296215--1||s__Bradyrhizobium sp000473065--1||s__Bradyrhizobium sp000617845--1||s__Bradyrhizobium sp003837805--1||s__Bradyrhizobium sp004212635--1||s__Bradyrhizobium sp004216735--1||s__Bradyrhizobium sp011602485--1||s__Bradyrhizobium sp013240495--1||s__Bradyrhizobium sp014198245--1||s__Bradyrhizobium sp900114915--1:heptad_counter=MCP-34H--26:lbd_counter=:lca=d__Bacteria:lca_tree=g__Bradyrhizobium:name=N1061881:ref_name_counter=],82399ebb-7f28-468e-9adb-356d8d4736b0_2@MCPsignal.297.464:5e-09[&&NHX:Sample=rhiztom1:Type=capture:capture_class=c__Alphaproteobacteria:capture_domain=d__Bacteria:capture_family=f__Xanthobacteraceae:capture_genus=g__Bradyrhizobium:capture_order=o__Rhizobiales:capture_phylum=p__Proteobacteria:capture_species=s__Bradyrhizobium diversitatis:heptad=MCP-34H])0:0.00789413[&&NHX:Sample_counter=rhiztom1--1:Type_counter=GTDB--26||capture--1:capture_class_counter=c__Alphaproteobacteria--1:capture_domain_counter=d__Bacteria--1:capture_family_counter=f__Xanthobacteraceae--1:capture_genus_counter=g__Bradyrhizobium--1:capture_order_counter=o__Rhizobiales--1:capture_phylum_counter=p__Proteobacteria--1:capture_species_counter=s__Bradyrhizobium diversitatis--1:gtdb_class_counter=c__Alphaproteobacteria--26:gtdb_domain_counter=d__Bacteria--26:gtdb_family_counter=f__Xanthobacteraceae--26:gtdb_genus_counter=g__Bradyrhizobium--26:gtdb_order_counter=o__Rhizobiales--26:gtdb_phylum_counter=p__Proteobacteria--26:gtdb_species_counter=s__Bradyrhizobium agreste--1||s__Bradyrhizobium cajani--1||s__Bradyrhizobium daqingense--1||s__Bradyrhizobium diversitatis--1||s__Bradyrhizobium forestalis--1||s__Bradyrhizobium huanghuaihaiense--1||s__Bradyrhizobium iriomotense_A--1||s__Bradyrhizobium iriomotense_B--1||s__Bradyrhizobium japonicum_D--1||s__Bradyrhizobium japonicum_F--1||s__Bradyrhizobium liaoningense_B--1||s__Bradyrhizobium ottawaense--1||s__Bradyrhizobium sacchari--1||s__Bradyrhizobium shewense--1||s__Bradyrhizobium sp000261685--2||s__Bradyrhizobium sp000296215--1||s__Bradyrhizobium sp000473065--1||s__Bradyrhizobium sp000617845--1||s__Bradyrhizobium sp003837805--1||s__Bradyrhizobium sp004212635--1||s__Bradyrhizobium sp004216735--1||s__Bradyrhizobium sp011602485--1||s__Bradyrhizobium sp013240495--1||s__Bradyrhizobium sp014198245--1||s__Bradyrhizobium sp900114915--1:heptad_counter=MCP-34H--27:lbd_counter=:lca=d__Bacteria:lca_tree=g__Bradyrhizobium:name=N1061883:ref_name_counter=])0:5e-09[&&NHX:Sample_counter=rhiztom1--1:Type_counter=GTDB--27||capture--1:capture_class_counter=c__Alphaproteobacteria--1:capture_domain_counter=d__Bacteria--1:capture_family_counter=f__Xanthobacteraceae--1:capture_genus_counter=g__Bradyrhizobium--1:capture_order_counter=o__Rhizobiales--1:capture_phylum_counter=p__Proteobacteria--1:capture_species_counter=s__Bradyrhizobium diversitatis--1:evoltype=D:gtdb_class_counter=c__Alphaproteobacteria--27:gtdb_domain_counter=d__Bacteria--27:gtdb_family_counter=f__Xanthobacteraceae--27:gtdb_genus_counter=g__Bradyrhizobium--27:gtdb_order_counter=o__Rhizobiales--27:gtdb_phylum_counter=p__Proteobacteria--27:gtdb_species_counter=s__Bradyrhizobium agreste--1||s__Bradyrhizobium cajani--1||s__Bradyrhizobium daqingense--1||s__Bradyrhizobium diversitatis--1||s__Bradyrhizobium forestalis--1||s__Bradyrhizobium huanghuaihaiense--1||s__Bradyrhizobium iriomotense_A--1||s__Bradyrhizobium iriomotense_B--1||s__Bradyrhizobium japonicum_B--1||s__Bradyrhizobium japonicum_D--1||s__Bradyrhizobium japonicum_F--1||s__Bradyrhizobium liaoningense_B--1||s__Bradyrhizobium ottawaense--1||s__Bradyrhizobium sacchari--1||s__Bradyrhizobium shewense--1||s__Bradyrhizobium sp000261685--2||s__Bradyrhizobium sp000296215--1||s__Bradyrhizobium sp000473065--1||s__Bradyrhizobium sp000617845--1||s__Bradyrhizobium sp003837805--1||s__Bradyrhizobium sp004212635--1||s__Bradyrhizobium sp004216735--1||s__Bradyrhizobium sp011602485--1||s__Bradyrhizobium sp013240495--1||s__Bradyrhizobium sp014198245--1||s__Bradyrhizobium sp900114915--1:heptad_counter=MCP-34H--28:lbd_counter=:lca=d__Bacteria:lca_tree=g__Bradyrhizobium:name=N1061884:ref_name_counter=],GB_GCA_003963435.1_protein.faa_RXJC01000656.1_5@PF00015_full_PFAM.304.503:0.0146993[&&NHX:Type=GTDB:gtdb_class=c__Alphaproteobacteria:gtdb_domain=d__Bacteria:gtdb_family=f__Xanthobacteraceae:gtdb_genus=g__Bradyrhizobium:gtdb_order=o__Rhizobiales:gtdb_phylum=p__Proteobacteria:gtdb_species=s__Bradyrhizobium sp003963435:heptad=MCP-34H:species=d__Bacteria_p__Proteobacteria_c__Alphaproteobacteria_o__Rhizobiales_f__Xanthobacteraceae_g__Bradyrhizobium_s__Bradyrhizobium sp003963435])0.931:0.00810426[&&NHX:Sample_counter=rhiztom1--1:Type_counter=GTDB--28||capture--1:capture_class_counter=c__Alphaproteobacteria--1:capture_domain_counter=d__Bacteria--1:capture_family_counter=f__Xanthobacteraceae--1:capture_genus_counter=g__Bradyrhizobium--1:capture_order_counter=o__Rhizobiales--1:capture_phylum_counter=p__Proteobacteria--1:capture_species_counter=s__Bradyrhizobium diversitatis--1:evoltype=D:gtdb_class_counter=c__Alphaproteobacteria--28:gtdb_domain_counter=d__Bacteria--28:gtdb_family_counter=f__Xanthobacteraceae--28:gtdb_genus_counter=g__Bradyrhizobium--28:gtdb_order_counter=o__Rhizobiales--28:gtdb_phylum_counter=p__Proteobacteria--28:gtdb_species_counter=s__Bradyrhizobium agreste--1||s__Bradyrhizobium cajani--1||s__Bradyrhizobium daqingense--1||s__Bradyrhizobium diversitatis--1||s__Bradyrhizobium forestalis--1||s__Bradyrhizobium huanghuaihaiense--1||s__Bradyrhizobium iriomotense_A--1||s__Bradyrhizobium iriomotense_B--1||s__Bradyrhizobium japonicum_B--1||s__Bradyrhizobium japonicum_D--1||s__Bradyrhizobium japonicum_F--1||s__Bradyrhizobium liaoningense_B--1||s__Bradyrhizobium ottawaense--1||s__Bradyrhizobium sacchari--1||s__Bradyrhizobium shewense--1||s__Bradyrhizobium sp000261685--2||s__Bradyrhizobium sp000296215--1||s__Bradyrhizobium sp000473065--1||s__Bradyrhizobium sp000617845--1||s__Bradyrhizobium sp003837805--1||s__Bradyrhizobium sp003963435--1||s__Bradyrhizobium sp004212635--1||s__Bradyrhizobium sp004216735--1||s__Bradyrhizobium sp011602485--1||s__Bradyrhizobium sp013240495--1||s__Bradyrhizobium sp014198245--1||s__Bradyrhizobium sp900114915--1:heptad_counter=MCP-34H--29:lbd_counter=:lca=d__Bacteria:lca_tree=g__Bradyrhizobium:name=N1061886:ref_name_counter=])0:5e-09[&&NHX:Sample_counter=rhiztom1--1:Type_counter=GTDB--32||capture--1:capture_class_counter=c__Alphaproteobacteria--1:capture_domain_counter=d__Bacteria--1:capture_family_counter=f__Xanthobacteraceae--1:capture_genus_counter=g__Bradyrhizobium--1:capture_order_counter=o__Rhizobiales--1:capture_phylum_counter=p__Proteobacteria--1:capture_species_counter=s__Bradyrhizobium diversitatis--1:evoltype=D:gtdb_class_counter=c__Alphaproteobacteria--32:gtdb_domain_counter=d__Bacteria--32:gtdb_family_counter=f__Xanthobacteraceae--32:gtdb_genus_counter=g__Bradyrhizobium--32:gtdb_order_counter=o__Rhizobiales--32:gtdb_phylum_counter=p__Proteobacteria--32:gtdb_species_counter=s__Bradyrhizobium agreste--1||s__Bradyrhizobium cajani--1||s__Bradyrhizobium daqingense--1||s__Bradyrhizobium diversitatis--1||s__Bradyrhizobium forestalis--1||s__Bradyrhizobium huanghuaihaiense--1||s__Bradyrhizobium iriomotense_A--1||s__Bradyrhizobium iriomotense_B--1||s__Bradyrhizobium japonicum_B--1||s__Bradyrhizobium japonicum_D--1||s__Bradyrhizobium japonicum_F--1||s__Bradyrhizobium japonicum_H--1||s__Bradyrhizobium liaoningense_B--1||s__Bradyrhizobium ottawaense--1||s__Bradyrhizobium sacchari--1||s__Bradyrhizobium shewense--1||s__Bradyrhizobium sp000261685--2||s__Bradyrhizobium sp000296215--1||s__Bradyrhizobium sp000473065--1||s__Bradyrhizobium sp000617845--1||s__Bradyrhizobium sp001590795--1||s__Bradyrhizobium sp002531575--1||s__Bradyrhizobium sp003020125--1||s__Bradyrhizobium sp003837805--1||s__Bradyrhizobium sp003963435--1||s__Bradyrhizobium sp004212635--1||s__Bradyrhizobium sp004216735--1||s__Bradyrhizobium sp011602485--1||s__Bradyrhizobium sp013240495--1||s__Bradyrhizobium sp014198245--1||s__Bradyrhizobium sp900114915--1:heptad_counter=MCP-34H--33:lbd_counter=:lca=d__Bacteria:lca_tree=g__Bradyrhizobium:name=N1061887:ref_name_counter=])0.91:0.0113271[&&NHX:Sample_counter=rhiztom1--1:Type_counter=GTDB--33||capture--1:capture_class_counter=c__Alphaproteobacteria--1:capture_domain_counter=d__Bacteria--1:capture_family_counter=f__Xanthobacteraceae--1:capture_genus_counter=g__Bradyrhizobium--1:capture_order_counter=o__Rhizobiales--1:capture_phylum_counter=p__Proteobacteria--1:capture_species_counter=s__Bradyrhizobium diversitatis--1:evoltype=D:gtdb_class_counter=c__Alphaproteobacteria--33:gtdb_domain_counter=d__Bacteria--33:gtdb_family_counter=f__Xanthobacteraceae--33:gtdb_genus_counter=g__Bradyrhizobium--33:gtdb_order_counter=o__Rhizobiales--33:gtdb_phylum_counter=p__Proteobacteria--33:gtdb_species_counter=s__Bradyrhizobium agreste--1||s__Bradyrhizobium cajani--1||s__Bradyrhizobium daqingense--1||s__Bradyrhizobium diversitatis--1||s__Bradyrhizobium forestalis--1||s__Bradyrhizobium huanghuaihaiense--1||s__Bradyrhizobium iriomotense_A--1||s__Bradyrhizobium iriomotense_B--1||s__Bradyrhizobium japonicum_B--1||s__Bradyrhizobium japonicum_D--1||s__Bradyrhizobium japonicum_F--1||s__Bradyrhizobium japonicum_H--1||s__Bradyrhizobium liaoningense_B--1||s__Bradyrhizobium nitroreducens--1||s__Bradyrhizobium ottawaense--1||s__Bradyrhizobium sacchari--1||s__Bradyrhizobium shewense--1||s__Bradyrhizobium sp000261685--2||s__Bradyrhizobium sp000296215--1||s__Bradyrhizobium sp000473065--1||s__Bradyrhizobium sp000617845--1||s__Bradyrhizobium sp001590795--1||s__Bradyrhizobium sp002531575--1||s__Bradyrhizobium sp003020125--1||s__Bradyrhizobium sp003837805--1||s__Bradyrhizobium sp003963435--1||s__Bradyrhizobium sp004212635--1||s__Bradyrhizobium sp004216735--1||s__Bradyrhizobium sp011602485--1||s__Bradyrhizobium sp013240495--1||s__Bradyrhizobium sp014198245--1||s__Bradyrhizobium sp900114915--1:heptad_counter=MCP-34H--34:lbd_counter=:lca=d__Bacteria:lca_tree=g__Bradyrhizobium:name=N1061888:ref_name_counter=],RS_GCF_015291705.1_protein.faa_NZ_CP030050.1_2236@PF00015_full_PFAM.307.488:0.00829307[&&NHX:Type=GTDB:gtdb_class=c__Alphaproteobacteria:gtdb_domain=d__Bacteria:gtdb_family=f__Xanthobacteraceae:gtdb_genus=g__Bradyrhizobium:gtdb_order=o__Rhizobiales:gtdb_phylum=p__Proteobacteria:gtdb_species=s__Bradyrhizobium arachidis:heptad=MCP-34H:species=d__Bacteria_p__Proteobacteria_c__Alphaproteobacteria_o__Rhizobiales_f__Xanthobacteraceae_g__Bradyrhizobium_s__Bradyrhizobium arachidis])0:5e-09[&&NHX:Sample_counter=rhiztom1--1:Type_counter=GTDB--34||capture--1:capture_class_counter=c__Alphaproteobacteria--1:capture_domain_counter=d__Bacteria--1:capture_family_counter=f__Xanthobacteraceae--1:capture_genus_counter=g__Bradyrhizobium--1:capture_order_counter=o__Rhizobiales--1:capture_phylum_counter=p__Proteobacteria--1:capture_species_counter=s__Bradyrhizobium diversitatis--1:evoltype=D:gtdb_class_counter=c__Alphaproteobacteria--34:gtdb_domain_counter=d__Bacteria--34:gtdb_family_counter=f__Xanthobacteraceae--34:gtdb_genus_counter=g__Bradyrhizobium--34:gtdb_order_counter=o__Rhizobiales--34:gtdb_phylum_counter=p__Proteobacteria--34:gtdb_species_counter=s__Bradyrhizobium agreste--1||s__Bradyrhizobium arachidis--1||s__Bradyrhizobium cajani--1||s__Bradyrhizobium daqingense--1||s__Bradyrhizobium diversitatis--1||s__Bradyrhizobium forestalis--1||s__Bradyrhizobium huanghuaihaiense--1||s__Bradyrhizobium iriomotense_A--1||s__Bradyrhizobium iriomotense_B--1||s__Bradyrhizobium japonicum_B--1||s__Bradyrhizobium japonicum_D--1||s__Bradyrhizobium japonicum_F--1||s__Bradyrhizobium japonicum_H--1||s__Bradyrhizobium liaoningense_B--1||s__Bradyrhizobium nitroreducens--1||s__Bradyrhizobium ottawaense--1||s__Bradyrhizobium sacchari--1||s__Bradyrhizobium shewense--1||s__Bradyrhizobium sp000261685--2||s__Bradyrhizobium sp000296215--1||s__Bradyrhizobium sp000473065--1||s__Bradyrhizobium sp000617845--1||s__Bradyrhizobium sp001590795--1||s__Bradyrhizobium sp002531575--1||s__Bradyrhizobium sp003020125--1||s__Bradyrhizobium sp003837805--1||s__Bradyrhizobium sp003963435--1||s__Bradyrhizobium sp004212635--1||s__Bradyrhizobium sp004216735--1||s__Bradyrhizobium sp011602485--1||s__Bradyrhizobium sp013240495--1||s__Bradyrhizobium sp014198245--1||s__Bradyrhizobium sp900114915--1:heptad_counter=MCP-34H--35:lbd_counter=:lca=d__Bacteria:lca_tree=g__Bradyrhizobium:name=N1061890:ref_name_counter=],(RS_GCF_000938255.1_protein.faa_NZ_JYMR01000055.1_65@PF00015_full_PFAM.439.654:0.0378208[&&NHX:Type=GTDB:gtdb_class=c__Alphaproteobacteria:gtdb_domain=d__Bacteria:gtdb_family=f__Xanthobacteraceae:gtdb_genus=g__Bradyrhizobium:gtdb_order=o__Rhizobiales:gtdb_phylum=p__Proteobacteria:gtdb_species=s__Bradyrhizobium sp000938255:heptad=MCP-34H:species=d__Bacteria_p__Proteobacteria_c__Alphaproteobacteria_o__Rhizobiales_f__Xanthobacteraceae_g__Bradyrhizobium_s__Bradyrhizobium sp000938255],RS_GCF_018131015.1_protein.faa_NZ_JAFCJJ010000016.1_45@PF00015_full_PFAM.306.494:0.00779879[&&NHX:Type=GTDB:gtdb_class=c__Alphaproteobacteria:gtdb_domain=d__Bacteria:gtdb_family=f__Xanthobacteraceae:gtdb_genus=g__Bradyrhizobium:gtdb_order=o__Rhizobiales:gtdb_phylum=p__Proteobacteria:gtdb_species=s__Bradyrhizobium diazoefficiens_B:heptad=MCP-34H:species=d__Bacteria_p__Proteobacteria_c__Alphaproteobacteria_o__Rhizobiales_f__Xanthobacteraceae_g__Bradyrhizobium_s__Bradyrhizobium diazoefficiens_B])0.868:0.00987686[&&NHX:Sample_counter=:Type_counter=GTDB--2:capture_class_counter=:capture_domain_counter=:capture_family_counter=:capture_genus_counter=:capture_order_counter=:capture_phylum_counter=:capture_species_counter=:evoltype=D:gtdb_class_counter=c__Alphaproteobacteria--2:gtdb_domain_counter=d__Bacteria--2:gtdb_family_counter=f__Xanthobacteraceae--2:gtdb_genus_counter=g__Bradyrhizobium--2:gtdb_order_counter=o__Rhizobiales--2:gtdb_phylum_counter=p__Proteobacteria--2:gtdb_species_counter=s__Bradyrhizobium diazoefficiens_B--1||s__Bradyrhizobium sp000938255--1:heptad_counter=MCP-34H--2:lbd_counter=:lca=d__Bacteria:lca_tree=g__Bradyrhizobium:name=N1061893:ref_name_counter=])0:5e-09[&&NHX:Sample_counter=rhiztom1--1:Type_counter=GTDB--36||capture--1:capture_class_counter=c__Alphaproteobacteria--1:capture_domain_counter=d__Bacteria--1:capture_family_counter=f__Xanthobacteraceae--1:capture_genus_counter=g__Bradyrhizobium--1:capture_order_counter=o__Rhizobiales--1:capture_phylum_counter=p__Proteobacteria--1:capture_species_counter=s__Bradyrhizobium diversitatis--1:evoltype=D:gtdb_class_counter=c__Alphaproteobacteria--36:gtdb_domain_counter=d__Bacteria--36:gtdb_family_counter=f__Xanthobacteraceae--36:gtdb_genus_counter=g__Bradyrhizobium--36:gtdb_order_counter=o__Rhizobiales--36:gtdb_phylum_counter=p__Proteobacteria--36:gtdb_species_counter=s__Bradyrhizobium agreste--1||s__Bradyrhizobium arachidis--1||s__Bradyrhizobium cajani--1||s__Bradyrhizobium daqingense--1||s__Bradyrhizobium diazoefficiens_B--1||s__Bradyrhizobium diversitatis--1||s__Bradyrhizobium forestalis--1||s__Bradyrhizobium huanghuaihaiense--1||s__Bradyrhizobium iriomotense_A--1||s__Bradyrhizobium iriomotense_B--1||s__Bradyrhizobium japonicum_B--1||s__Bradyrhizobium japonicum_D--1||s__Bradyrhizobium japonicum_F--1||s__Bradyrhizobium japonicum_H--1||s__Bradyrhizobium liaoningense_B--1||s__Bradyrhizobium nitroreducens--1||s__Bradyrhizobium ottawaense--1||s__Bradyrhizobium sacchari--1||s__Bradyrhizobium shewense--1||s__Bradyrhizobium sp000261685--2||s__Bradyrhizobium sp000296215--1||s__Bradyrhizobium sp000473065--1||s__Bradyrhizobium sp000617845--1||s__Bradyrhizobium sp000938255--1||s__Bradyrhizobium sp001590795--1||s__Bradyrhizobium sp002531575--1||s__Bradyrhizobium sp003020125--1||s__Bradyrhizobium sp003837805--1||s__Bradyrhizobium sp003963435--1||s__Bradyrhizobium sp004212635--1||s__Bradyrhizobium sp004216735--1||s__Bradyrhizobium sp011602485--1||s__Bradyrhizobium sp013240495--1||s__Bradyrhizobium sp014198245--1||s__Bradyrhizobium sp900114915--1:heptad_counter=MCP-34H--37:lbd_counter=:lca=d__Bacteria:lca_tree=g__Bradyrhizobium:name=N1061894:ref_name_counter=],(RS_GCF_007290395.1_protein.faa_NZ_CP041656.1_4006@PF00015_full_PFAM.304.486:0.00397471[&&NHX:Type=GTDB:gtdb_class=c__Alphaproteobacteria:gtdb_domain=d__Bacteria:gtdb_family=f__Xanthobacteraceae:gtdb_genus=g__Bradyrhizobium:gtdb_order=o__Rhizobiales:gtdb_phylum=p__Proteobacteria:gtdb_species=s__Bradyrhizobium cosmicum:heptad=MCP-34H:species=d__Bacteria_p__Proteobacteria_c__Alphaproteobacteria_o__Rhizobiales_f__Xanthobacteraceae_g__Bradyrhizobium_s__Bradyrhizobium cosmicum],(RS_GCF_018129995.1_protein.faa_NZ_JAFCKS010000001.1_982@PF00015_full_PFAM.305.531:0.0215797[&&NHX:Type=GTDB:gtdb_class=c__Alphaproteobacteria:gtdb_domain=d__Bacteria:gtdb_family=f__Xanthobacteraceae:gtdb_genus=g__Bradyrhizobium:gtdb_order=o__Rhizobiales:gtdb_phylum=p__Proteobacteria:gtdb_species=s__Bradyrhizobium japonicum_G:heptad=MCP-34H:species=d__Bacteria_p__Proteobacteria_c__Alphaproteobacteria_o__Rhizobiales_f__Xanthobacteraceae_g__Bradyrhizobium_s__Bradyrhizobium japonicum_G],((((((((RS_GCF_015291665.1_protein.faa_NZ_CP030048.1_5570@PF00015_full_PFAM.305.487:0.00825174[&&NHX:Type=GTDB:gtdb_class=c__Alphaproteobacteria:gtdb_domain=d__Bacteria:gtdb_family=f__Xanthobacteraceae:gtdb_genus=g__Bradyrhizobium:gtdb_order=o__Rhizobiales:gtdb_phylum=p__Proteobacteria:gtdb_species=s__Bradyrhizobium sp015291665:heptad=MCP-34H:species=d__Bacteria_p__Proteobacteria_c__Alphaproteobacteria_o__Rhizobiales_f__Xanthobacteraceae_g__Bradyrhizobium_s__Bradyrhizobium sp015291665],RS_GCF_016616885.1_protein.faa_NZ_CP067102.1_2078@PF00015_full_PFAM.303.487:0.00794561[&&NHX:Type=GTDB:gtdb_class=c__Alphaproteobacteria:gtdb_domain=d__Bacteria:gtdb_family=f__Xanthobacteraceae:gtdb_genus=g__Bradyrhizobium:gtdb_order=o__Rhizobiales:gtdb_phylum=p__Proteobacteria:gtdb_species=s__Bradyrhizobium diazoefficiens_F:heptad=MCP-34H:species=d__Bacteria_p__Proteobacteria_c__Alphaproteobacteria_o__Rhizobiales_f__Xanthobacteraceae_g__Bradyrhizobium_s__Bradyrhizobium diazoefficiens_F])0:5e-09[&&NHX:Sample_counter=:Type_counter=GTDB--2:capture_class_counter=:capture_domain_counter=:capture_family_counter=:capture_genus_counter=:capture_order_counter=:capture_phylum_counter=:capture_species_counter=:evoltype=D:gtdb_class_counter=c__Alphaproteobacteria--2:gtdb_domain_counter=d__Bacteria--2:gtdb_family_counter=f__Xanthobacteraceae--2:gtdb_genus_counter=g__Bradyrhizobium--2:gtdb_order_counter=o__Rhizobiales--2:gtdb_phylum_counter=p__Proteobacteria--2:gtdb_species_counter=s__Bradyrhizobium diazoefficiens_F--1||s__Bradyrhizobium sp015291665--1:heptad_counter=MCP-34H--2:lbd_counter=:lca=d__Bacteria:lca_tree=g__Bradyrhizobium:name=N1061899:ref_name_counter=],(RS_GCF_015291645.1_protein.faa_NZ_CP030055.1_6085@PF00015_full_PFAM.385.600:0.0234912[&&NHX:Type=GTDB:gtdb_class=c__Alphaproteobacteria:gtdb_domain=d__Bacteria:gtdb_family=f__Xanthobacteraceae:gtdb_genus=g__Bradyrhizobium:gtdb_order=o__Rhizobiales:gtdb_phylum=p__Proteobacteria:gtdb_species=s__Bradyrhizobium sp015291645:heptad=MCP-34H:species=d__Bacteria_p__Proteobacteria_c__Alphaproteobacteria_o__Rhizobiales_f__Xanthobacteraceae_g__Bradyrhizobium_s__Bradyrhizobium sp015291645],((RS_GCF_018131105.1_protein.faa_NZ_JAFCJI010000004.1_47@PF00015_full_PFAM.306.502:0.00371024[&&NHX:Type=GTDB:gtdb_class=c__Alphaproteobacteria:gtdb_domain=d__Bacteria:gtdb_family=f__Xanthobacteraceae:gtdb_genus=g__Bradyrhizobium:gtdb_order=o__Rhizobiales:gtdb_phylum=p__Proteobacteria:gtdb_species=s__Bradyrhizobium manausense_B:heptad=MCP-34H:species=d__Bacteria_p__Proteobacteria_c__Alphaproteobacteria_o__Rhizobiales_f__Xanthobacteraceae_g__Bradyrhizobium_s__Bradyrhizobium manausense_B],(RS_GCF_018129685.1_protein.faa_NZ_JAFCLG010000010.1_78@PF00015_full_PFAM.306.488:0.0123007[&&NHX:Type=GTDB:gtdb_class=c__Alphaproteobacteria:gtdb_domain=d__Bacteria:gtdb_family=f__Xanthobacteraceae:gtdb_genus=g__Bradyrhizobium:gtdb_order=o__Rhizobiales:gtdb_phylum=p__Proteobacteria:gtdb_species=s__Bradyrhizobium manausense_D:heptad=MCP-34H:species=d__Bacteria_p__Proteobacteria_c__Alphaproteobacteria_o__Rhizobiales_f__Xanthobacteraceae_g__Bradyrhizobium_s__Bradyrhizobium manausense_D],(RS_GCF_900115265.1_protein.faa_NZ_FOVU01000010.1_175@PF00015_full_PFAM.304.509:5e-09[&&NHX:Type=GTDB:gtdb_class=c__Alphaproteobacteria:gtdb_domain=d__Bacteria:gtdb_family=f__Xanthobacteraceae:gtdb_genus=g__Bradyrhizobium:gtdb_order=o__Rhizobiales:gtdb_phylum=p__Proteobacteria:gtdb_species=s__Bradyrhizobium sp900115265:heptad=MCP-34H:species=d__Bacteria_p__Proteobacteria_c__Alphaproteobacteria_o__Rhizobiales_f__Xanthobacteraceae_g__Bradyrhizobium_s__Bradyrhizobium sp900115265],(RS_GCF_004114975.1_protein.faa_NZ_CP030051.1_5873@PF00015_full_PFAM.306.510:5e-09[&&NHX:Type=GTDB:gtdb_class=c__Alphaproteobacteria:gtdb_domain=d__Bacteria:gtdb_family=f__Xanthobacteraceae:gtdb_genus=g__Bradyrhizobium:gtdb_order=o__Rhizobiales:gtdb_phylum=p__Proteobacteria:gtdb_species=s__Bradyrhizobium guangdongense:heptad=MCP-34H:species=d__Bacteria_p__Proteobacteria_c__Alphaproteobacteria_o__Rhizobiales_f__Xanthobacteraceae_g__Bradyrhizobium_s__Bradyrhizobium guangdongense],RS_GCF_017872875.1_protein.faa_NZ_JAGGJN010000012.1_163@PF00015_full_PFAM.303.505:5e-09[&&NHX:Type=GTDB:gtdb_class=c__Alphaproteobacteria:gtdb_domain=d__Bacteria:gtdb_family=f__Xanthobacteraceae:gtdb_genus=g__Bradyrhizobium:gtdb_order=o__Rhizobiales:gtdb_phylum=p__Proteobacteria:gtdb_species=s__Bradyrhizobium sp017872875:heptad=MCP-34H:species=d__Bacteria_p__Proteobacteria_c__Alphaproteobacteria_o__Rhizobiales_f__Xanthobacteraceae_g__Bradyrhizobium_s__Bradyrhizobium sp017872875])0.823:0.0033662[&&NHX:Sample_counter=:Type_counter=GTDB--2:capture_class_counter=:capture_domain_counter=:capture_family_counter=:capture_genus_counter=:capture_order_counter=:capture_phylum_counter=:capture_species_counter=:evoltype=D:gtdb_class_counter=c__Alphaproteobacteria--2:gtdb_domain_counter=d__Bacteria--2:gtdb_family_counter=f__Xanthobacteraceae--2:gtdb_genus_counter=g__Bradyrhizobium--2:gtdb_order_counter=o__Rhizobiales--2:gtdb_phylum_counter=p__Proteobacteria--2:gtdb_species_counter=s__Bradyrhizobium guangdongense--1||s__Bradyrhizobium sp017872875--1:heptad_counter=MCP-34H--2:lbd_counter=:lca=d__Bacteria:lca_tree=g__Bradyrhizobium:name=N1061906:ref_name_counter=])0.957:0.0103472[&&NHX:Sample_counter=:Type_counter=GTDB--3:capture_class_counter=:capture_domain_counter=:capture_family_counter=:capture_genus_counter=:capture_order_counter=:capture_phylum_counter=:capture_species_counter=:evoltype=D:gtdb_class_counter=c__Alphaproteobacteria--3:gtdb_domain_counter=d__Bacteria--3:gtdb_family_counter=f__Xanthobacteraceae--3:gtdb_genus_counter=g__Bradyrhizobium--3:gtdb_order_counter=o__Rhizobiales--3:gtdb_phylum_counter=p__Proteobacteria--3:gtdb_species_counter=s__Bradyrhizobium guangdongense--1||s__Bradyrhizobium sp017872875--1||s__Bradyrhizobium sp900115265--1:heptad_counter=MCP-34H--3:lbd_counter=:lca=d__Bacteria:lca_tree=g__Bradyrhizobium:name=N1061907:ref_name_counter=])0:5e-09[&&NHX:Sample_counter=:Type_counter=GTDB--4:capture_class_counter=:capture_domain_counter=:capture_family_counter=:capture_genus_counter=:capture_order_counter=:capture_phylum_counter=:capture_species_counter=:evoltype=D:gtdb_class_counter=c__Alphaproteobacteria--4:gtdb_domain_counter=d__Bacteria--4:gtdb_family_counter=f__Xanthobacteraceae--4:gtdb_genus_counter=g__Bradyrhizobium--4:gtdb_order_counter=o__Rhizobiales--4:gtdb_phylum_counter=p__Proteobacteria--4:gtdb_species_counter=s__Bradyrhizobium guangdongense--1||s__Bradyrhizobium manausense_D--1||s__Bradyrhizobium sp017872875--1||s__Bradyrhizobium sp900115265--1:heptad_counter=MCP-34H--4:lbd_counter=:lca=d__Bacteria:lca_tree=g__Bradyrhizobium:name=N1061908:ref_name_counter=])0.757:0.00330631[&&NHX:Sample_counter=:Type_counter=GTDB--5:capture_class_counter=:capture_domain_counter=:capture_family_counter=:capture_genus_counter=:capture_order_counter=:capture_phylum_counter=:capture_species_counter=:evoltype=D:gtdb_class_counter=c__Alphaproteobacteria--5:gtdb_domain_counter=d__Bacteria--5:gtdb_family_counter=f__Xanthobacteraceae--5:gtdb_genus_counter=g__Bradyrhizobium--5:gtdb_order_counter=o__Rhizobiales--5:gtdb_phylum_counter=p__Proteobacteria--5:gtdb_species_counter=s__Bradyrhizobium guangdongense--1||s__Bradyrhizobium manausense_B--1||s__Bradyrhizobium manausense_D--1||s__Bradyrhizobium sp017872875--1||s__Bradyrhizobium sp900115265--1:heptad_counter=MCP-34H--5:lbd_counter=:lca=d__Bacteria:lca_tree=g__Bradyrhizobium:name=N1061909:ref_name_counter=],(RS_GCF_018130615.1_protein.faa_NZ_JAFCKB010000014.1_122@PF00015_full_PFAM.303.515:0.0131392[&&NHX:Type=GTDB:gtdb_class=c__Alphaproteobacteria:gtdb_domain=d__Bacteria:gtdb_family=f__Xanthobacteraceae:gtdb_genus=g__Bradyrhizobium:gtdb_order=o__Rhizobiales:gtdb_phylum=p__Proteobacteria:gtdb_species=s__Bradyrhizobium manausense_A:heptad=MCP-34H:species=d__Bacteria_p__Proteobacteria_c__Alphaproteobacteria_o__Rhizobiales_f__Xanthobacteraceae_g__Bradyrhizobium_s__Bradyrhizobium manausense_A],(RS_GCF_004114955.1_protein.faa_NZ_CP030053.1_5509@PF00015_full_PFAM.304.508:0.00538051[&&NHX:Type=GTDB:gtdb_class=c__Alphaproteobacteria:gtdb_domain=d__Bacteria:gtdb_family=f__Xanthobacteraceae:gtdb_genus=g__Bradyrhizobium:gtdb_order=o__Rhizobiales:gtdb_phylum=p__Proteobacteria:gtdb_species=s__Bradyrhizobium guangzhouense:heptad=MCP-34H:species=d__Bacteria_p__Proteobacteria_c__Alphaproteobacteria_o__Rhizobiales_f__Xanthobacteraceae_g__Bradyrhizobium_s__Bradyrhizobium guangzhouense],RS_GCF_015291645.1_protein.faa_NZ_CP030055.1_6086@PF00015_full_PFAM.304.516:0.0143443[&&NHX:Type=GTDB:gtdb_class=c__Alphaproteobacteria:gtdb_domain=d__Bacteria:gtdb_family=f__Xanthobacteraceae:gtdb_genus=g__Bradyrhizobium:gtdb_order=o__Rhizobiales:gtdb_phylum=p__Proteobacteria:gtdb_species=s__Bradyrhizobium sp015291645:heptad=MCP-34H:species=d__Bacteria_p__Proteobacteria_c__Alphaproteobacteria_o__Rhizobiales_f__Xanthobacteraceae_g__Bradyrhizobium_s__Bradyrhizobium sp015291645])0.757:0.00527309[&&NHX:Sample_counter=:Type_counter=GTDB--2:capture_class_counter=:capture_domain_counter=:capture_family_counter=:capture_genus_counter=:capture_order_counter=:capture_phylum_counter=:capture_species_counter=:evoltype=D:gtdb_class_counter=c__Alphaproteobacteria--2:gtdb_domain_counter=d__Bacteria--2:gtdb_family_counter=f__Xanthobacteraceae--2:gtdb_genus_counter=g__Bradyrhizobium--2:gtdb_order_counter=o__Rhizobiales--2:gtdb_phylum_counter=p__Proteobacteria--2:gtdb_species_counter=s__Bradyrhizobium guangzhouense--1||s__Bradyrhizobium sp015291645--1:heptad_counter=MCP-34H--2:lbd_counter=:lca=d__Bacteria:lca_tree=g__Bradyrhizobium:name=N1061913:ref_name_counter=])0.882:0.00723425[&&NHX:Sample_counter=:Type_counter=GTDB--3:capture_class_counter=:capture_domain_counter=:capture_family_counter=:capture_genus_counter=:capture_order_counter=:capture_phylum_counter=:capture_species_counter=:evoltype=D:gtdb_class_counter=c__Alphaproteobacteria--3:gtdb_domain_counter=d__Bacteria--3:gtdb_family_counter=f__Xanthobacteraceae--3:gtdb_genus_counter=g__Bradyrhizobium--3:gtdb_order_counter=o__Rhizobiales--3:gtdb_phylum_counter=p__Proteobacteria--3:gtdb_species_counter=s__Bradyrhizobium guangzhouense--1||s__Bradyrhizobium manausense_A--1||s__Bradyrhizobium sp015291645--1:heptad_counter=MCP-34H--3:lbd_counter=:lca=d__Bacteria:lca_tree=g__Bradyrhizobium:name=N1061914:ref_name_counter=])0.77:0.00360134[&&NHX:Sample_counter=:Type_counter=GTDB--8:capture_class_counter=:capture_domain_counter=:capture_family_counter=:capture_genus_counter=:capture_order_counter=:capture_phylum_counter=:capture_species_counter=:evoltype=D:gtdb_class_counter=c__Alphaproteobacteria--8:gtdb_domain_counter=d__Bacteria--8:gtdb_family_counter=f__Xanthobacteraceae--8:gtdb_genus_counter=g__Bradyrhizobium--8:gtdb_order_counter=o__Rhizobiales--8:gtdb_phylum_counter=p__Proteobacteria--8:gtdb_species_counter=s__Bradyrhizobium guangdongense--1||s__Bradyrhizobium guangzhouense--1||s__Bradyrhizobium manausense_A--1||s__Bradyrhizobium manausense_B--1||s__Bradyrhizobium manausense_D--1||s__Bradyrhizobium sp015291645--1||s__Bradyrhizobium sp017872875--1||s__Bradyrhizobium sp900115265--1:heptad_counter=MCP-34H--8:lbd_counter=:lca=d__Bacteria:lca_tree=g__Bradyrhizobium:name=N1061915:ref_name_counter=])0.203:0.00634905[&&NHX:Sample_counter=:Type_counter=GTDB--9:capture_class_counter=:capture_domain_counter=:capture_family_counter=:capture_genus_counter=:capture_order_counter=:capture_phylum_counter=:capture_species_counter=:evoltype=D:gtdb_class_counter=c__Alphaproteobacteria--9:gtdb_domain_counter=d__Bacteria--9:gtdb_family_counter=f__Xanthobacteraceae--9:gtdb_genus_counter=g__Bradyrhizobium--9:gtdb_order_counter=o__Rhizobiales--9:gtdb_phylum_counter=p__Proteobacteria--9:gtdb_species_counter=s__Bradyrhizobium guangdongense--1||s__Bradyrhizobium guangzhouense--1||s__Bradyrhizobium manausense_A--1||s__Bradyrhizobium manausense_B--1||s__Bradyrhizobium manausense_D--1||s__Bradyrhizobium sp015291645--2||s__Bradyrhizobium sp017872875--1||s__Bradyrhizobium sp900115265--1:heptad_counter=MCP-34H--9:lbd_counter=:lca=d__Bacteria:lca_tree=g__Bradyrhizobium:name=N1061916:ref_name_counter=])0:1.3e-08[&&NHX:Sample_counter=:Type_counter=GTDB--11:capture_class_counter=:capture_domain_counter=:capture_family_counter=:capture_genus_counter=:capture_order_counter=:capture_phylum_counter=:capture_species_counter=:evoltype=D:gtdb_class_counter=c__Alphaproteobacteria--11:gtdb_domain_counter=d__Bacteria--11:gtdb_family_counter=f__Xanthobacteraceae--11:gtdb_genus_counter=g__Bradyrhizobium--11:gtdb_order_counter=o__Rhizobiales--11:gtdb_phylum_counter=p__Proteobacteria--11:gtdb_species_counter=s__Bradyrhizobium diazoefficiens_F--1||s__Bradyrhizobium guangdongense--1||s__Bradyrhizobium guangzhouense--1||s__Bradyrhizobium manausense_A--1||s__Bradyrhizobium manausense_B--1||s__Bradyrhizobium manausense_D--1||s__Bradyrhizobium sp015291645--2||s__Bradyrhizobium sp015291665--1||s__Bradyrhizobium sp017872875--1||s__Bradyrhizobium sp900115265--1:heptad_counter=MCP-34H--11:lbd_counter=:lca=d__Bacteria:lca_tree=g__Bradyrhizobium:name=N1061917:ref_name_counter=],RS_GCF_000473045.1_protein.faa_NZ_AXAY01000016.1_137@PF00015_full_PFAM.305.491:5e-09[&&NHX:Type=GTDB:gtdb_class=c__Alphaproteobacteria:gtdb_domain=d__Bacteria:gtdb_family=f__Xanthobacteraceae:gtdb_genus=g__Bradyrhizobium:gtdb_order=o__Rhizobiales:gtdb_phylum=p__Proteobacteria:gtdb_species=s__Bradyrhizobium sp000473045:heptad=MCP-34H:species=d__Bacteria_p__Proteobacteria_c__Alphaproteobacteria_o__Rhizobiales_f__Xanthobacteraceae_g__Bradyrhizobium_s__Bradyrhizobium sp000473045])0.554:0.000382455[&&NHX:Sample_counter=:Type_counter=GTDB--12:capture_class_counter=:capture_domain_counter=:capture_family_counter=:capture_genus_counter=:capture_order_counter=:capture_phylum_counter=:capture_species_counter=:evoltype=D:gtdb_class_counter=c__Alphaproteobacteria--12:gtdb_domain_counter=d__Bacteria--12:gtdb_family_counter=f__Xanthobacteraceae--12:gtdb_genus_counter=g__Bradyrhizobium--12:gtdb_order_counter=o__Rhizobiales--12:gtdb_phylum_counter=p__Proteobacteria--12:gtdb_species_counter=s__Bradyrhizobium diazoefficiens_F--1||s__Bradyrhizobium guangdongense--1||s__Bradyrhizobium guangzhouense--1||s__Bradyrhizobium manausense_A--1||s__Bradyrhizobium manausense_B--1||s__Bradyrhizobium manausense_D--1||s__Bradyrhizobium sp000473045--1||s__Bradyrhizobium sp015291645--2||s__Bradyrhizobium sp015291665--1||s__Bradyrhizobium sp017872875--1||s__Bradyrhizobium sp900115265--1:heptad_counter=MCP-34H--12:lbd_counter=:lca=d__Bacteria:lca_tree=g__Bradyrhizobium:name=N1061919:ref_name_counter=],RS_GCF_016599855.1_protein.faa_NZ_CP067041.1_1712@PF00015_full_PFAM.303.520:0.0292076[&&NHX:Type=GTDB:gtdb_class=c__Alphaproteobacteria:gtdb_domain=d__Bacteria:gtdb_family=f__Xanthobacteraceae:gtdb_genus=g__Bradyrhizobium:gtdb_order=o__Rhizobiales:gtdb_phylum=p__Proteobacteria:gtdb_species=s__Bradyrhizobium diazoefficiens_D:heptad=MCP-34H:species=d__Bacteria_p__Proteobacteria_c__Alphaproteobacteria_o__Rhizobiales_f__Xanthobacteraceae_g__Bradyrhizobium_s__Bradyrhizobium diazoefficiens_D])0.818:0.00665833[&&NHX:Sample_counter=:Type_counter=GTDB--13:capture_class_counter=:capture_domain_counter=:capture_family_counter=:capture_genus_counter=:capture_order_counter=:capture_phylum_counter=:capture_species_counter=:evoltype=D:gtdb_class_counter=c__Alphaproteobacteria--13:gtdb_domain_counter=d__Bacteria--13:gtdb_family_counter=f__Xanthobacteraceae--13:gtdb_genus_counter=g__Bradyrhizobium--13:gtdb_order_counter=o__Rhizobiales--13:gtdb_phylum_counter=p__Proteobacteria--13:gtdb_species_counter=s__Bradyrhizobium diazoefficiens_D--1||s__Bradyrhizobium diazoefficiens_F--1||s__Bradyrhizobium guangdongense--1||s__Bradyrhizobium guangzhouense--1||s__Bradyrhizobium manausense_A--1||s__Bradyrhizobium manausense_B--1||s__Bradyrhizobium manausense_D--1||s__Bradyrhizobium sp000473045--1||s__Bradyrhizobium sp015291645--2||s__Bradyrhizobium sp015291665--1||s__Bradyrhizobium sp017872875--1||s__Bradyrhizobium sp900115265--1:heptad_counter=MCP-34H--13:lbd_counter=:lca=d__Bacteria:lca_tree=g__Bradyrhizobium:name=N1061921:ref_name_counter=],RS_GCF_016612535.1_protein.faa_NZ_JAENXS010000002.1_2628@PF00015_full_PFAM.303.519:0.0227839[&&NHX:Type=GTDB:gtdb_class=c__Alphaproteobacteria:gtdb_domain=d__Bacteria:gtdb_family=f__Xanthobacteraceae:gtdb_genus=g__Bradyrhizobium:gtdb_order=o__Rhizobiales:gtdb_phylum=p__Proteobacteria:gtdb_species=s__Bradyrhizobium diazoefficiens_C:heptad=MCP-34H:species=d__Bacteria_p__Proteobacteria_c__Alphaproteobacteria_o__Rhizobiales_f__Xanthobacteraceae_g__Bradyrhizobium_s__Bradyrhizobium diazoefficiens_C])0.755:0.00309775[&&NHX:Sample_counter=:Type_counter=GTDB--14:capture_class_counter=:capture_domain_counter=:capture_family_counter=:capture_genus_counter=:capture_order_counter=:capture_phylum_counter=:capture_species_counter=:evoltype=D:gtdb_class_counter=c__Alphaproteobacteria--14:gtdb_domain_counter=d__Bacteria--14:gtdb_family_counter=f__Xanthobacteraceae--14:gtdb_genus_counter=g__Bradyrhizobium--14:gtdb_order_counter=o__Rhizobiales--14:gtdb_phylum_counter=p__Proteobacteria--14:gtdb_species_counter=s__Bradyrhizobium diazoefficiens_C--1||s__Bradyrhizobium diazoefficiens_D--1||s__Bradyrhizobium diazoefficiens_F--1||s__Bradyrhizobium guangdongense--1||s__Bradyrhizobium guangzhouense--1||s__Bradyrhizobium manausense_A--1||s__Bradyrhizobium manausense_B--1||s__Bradyrhizobium manausense_D--1||s__Bradyrhizobium sp000473045--1||s__Bradyrhizobium sp015291645--2||s__Bradyrhizobium sp015291665--1||s__Bradyrhizobium sp017872875--1||s__Bradyrhizobium sp900115265--1:heptad_counter=MCP-34H--14:lbd_counter=:lca=d__Bacteria:lca_tree=g__Bradyrhizobium:name=N1061923:ref_name_counter=],(((RS_GCF_001641335.1_protein.faa_NZ_LVEM01000004.1_819@PF00015_full_PFAM.305.501:0.00873723[&&NHX:Type=GTDB:gtdb_class=c__Alphaproteobacteria:gtdb_domain=d__Bacteria:gtdb_family=f__Xanthobacteraceae:gtdb_genus=g__Bradyrhizobium:gtdb_order=o__Rhizobiales:gtdb_phylum=p__Proteobacteria:gtdb_species=s__Bradyrhizobium stylosanthis:heptad=MCP-34H:species=d__Bacteria_p__Proteobacteria_c__Alphaproteobacteria_o__Rhizobiales_f__Xanthobacteraceae_g__Bradyrhizobium_s__Bradyrhizobium stylosanthis],((RS_GCF_004114535.1_protein.faa_NZ_LBJC01000029.1_11@PF00015_full_PFAM.278.477:0.02112[&&NHX:Type=GTDB:gtdb_class=c__Alphaproteobacteria:gtdb_domain=d__Bacteria:gtdb_family=f__Xanthobacteraceae:gtdb_genus=g__Bradyrhizobium:gtdb_order=o__Rhizobiales:gtdb_phylum=p__Proteobacteria:gtdb_species=s__Bradyrhizobium nanningense:heptad=MCP-34H:species=d__Bacteria_p__Proteobacteria_c__Alphaproteobacteria_o__Rhizobiales_f__Xanthobacteraceae_g__Bradyrhizobium_s__Bradyrhizobium nanningense],(RS_GCF_002266465.2_protein.faa_NZ_CP029427.1_910@PF00015_full_PFAM.305.517:5e-09[&&NHX:Type=GTDB:gtdb_class=c__Alphaproteobacteria:gtdb_domain=d__Bacteria:gtdb_family=f__Xanthobacteraceae:gtdb_genus=g__Bradyrhizobium:gtdb_order=o__Rhizobiales:gtdb_phylum=p__Proteobacteria:gtdb_species=s__Bradyrhizobium symbiodeficiens:heptad=MCP-34H:species=d__Bacteria_p__Proteobacteria_c__Alphaproteobacteria_o__Rhizobiales_f__Xanthobacteraceae_g__Bradyrhizobium_s__Bradyrhizobium symbiodeficiens],RS_GCF_002266435.2_protein.faa_NZ_CP029426.1_1178@PF00015_full_PFAM.306.518:0.00326968[&&NHX:Type=GTDB:gtdb_class=c__Alphaproteobacteria:gtdb_domain=d__Bacteria:gtdb_family=f__Xanthobacteraceae:gtdb_genus=g__Bradyrhizobium:gtdb_order=o__Rhizobiales:gtdb_phylum=p__Proteobacteria:gtdb_species=s__Bradyrhizobium amphicarpaeae:heptad=MCP-34H:species=d__Bacteria_p__Proteobacteria_c__Alphaproteobacteria_o__Rhizobiales_f__Xanthobacteraceae_g__Bradyrhizobium_s__Bradyrhizobium amphicarpaeae])0.859:0.00720608[&&NHX:Sample_counter=:Type_counter=GTDB--2:capture_class_counter=:capture_domain_counter=:capture_family_counter=:capture_genus_counter=:capture_order_counter=:capture_phylum_counter=:capture_species_counter=:evoltype=D:gtdb_class_counter=c__Alphaproteobacteria--2:gtdb_domain_counter=d__Bacteria--2:gtdb_family_counter=f__Xanthobacteraceae--2:gtdb_genus_counter=g__Bradyrhizobium--2:gtdb_order_counter=o__Rhizobiales--2:gtdb_phylum_counter=p__Proteobacteria--2:gtdb_species_counter=s__Bradyrhizobium amphicarpaeae--1||s__Bradyrhizobium symbiodeficiens--1:heptad_counter=MCP-34H--2:lbd_counter=:lca=d__Bacteria:lca_tree=g__Bradyrhizobium:name=N1061928:ref_name_counter=])0.772:0.00507758[&&NHX:Sample_counter=:Type_counter=GTDB--3:capture_class_counter=:capture_domain_counter=:capture_family_counter=:capture_genus_counter=:capture_order_counter=:capture_phylum_counter=:capture_species_counter=:evoltype=D:gtdb_class_counter=c__Alphaproteobacteria--3:gtdb_domain_counter=d__Bacteria--3:gtdb_family_counter=f__Xanthobacteraceae--3:gtdb_genus_counter=g__Bradyrhizobium--3:gtdb_order_counter=o__Rhizobiales--3:gtdb_phylum_counter=p__Proteobacteria--3:gtdb_species_counter=s__Bradyrhizobium amphicarpaeae--1||s__Bradyrhizobium nanningense--1||s__Bradyrhizobium symbiodeficiens--1:heptad_counter=MCP-34H--3:lbd_counter=:lca=d__Bacteria:lca_tree=g__Bradyrhizobium:name=N1061929:ref_name_counter=],(RS_GCF_900109945.1_protein.faa_NZ_FOBX01000016.1_100@PF00015_full_PFAM.305.508:5e-09[&&NHX:Type=GTDB:gtdb_class=c__Alphaproteobacteria:gtdb_domain=d__Bacteria:gtdb_family=f__Xanthobacteraceae:gtdb_genus=g__Bradyrhizobium:gtdb_order=o__Rhizobiales:gtdb_phylum=p__Proteobacteria:gtdb_species=s__Bradyrhizobium sp900109945:heptad=MCP-34H:species=d__Bacteria_p__Proteobacteria_c__Alphaproteobacteria_o__Rhizobiales_f__Xanthobacteraceae_g__Bradyrhizobium_s__Bradyrhizobium sp900109945],RS_GCF_000282615.1_protein.faa_NZ_AKIY01000288.1_27@PF00015_full_PFAM.305.487:5e-09[&&NHX:Type=GTDB:gtdb_class=c__Alphaproteobacteria:gtdb_domain=d__Bacteria:gtdb_family=f__Xanthobacteraceae:gtdb_genus=g__Bradyrhizobium:gtdb_order=o__Rhizobiales:gtdb_phylum=p__Proteobacteria:gtdb_species=s__Bradyrhizobium sp000282615:heptad=MCP-34H:species=d__Bacteria_p__Proteobacteria_c__Alphaproteobacteria_o__Rhizobiales_f__Xanthobacteraceae_g__Bradyrhizobium_s__Bradyrhizobium sp000282615])0.856:0.0111813[&&NHX:Sample_counter=:Type_counter=GTDB--2:capture_class_counter=:capture_domain_counter=:capture_family_counter=:capture_genus_counter=:capture_order_counter=:capture_phylum_counter=:capture_species_counter=:evoltype=D:gtdb_class_counter=c__Alphaproteobacteria--2:gtdb_domain_counter=d__Bacteria--2:gtdb_family_counter=f__Xanthobacteraceae--2:gtdb_genus_counter=g__Bradyrhizobium--2:gtdb_order_counter=o__Rhizobiales--2:gtdb_phylum_counter=p__Proteobacteria--2:gtdb_species_counter=s__Bradyrhizobium sp000282615--1||s__Bradyrhizobium sp900109945--1:heptad_counter=MCP-34H--2:lbd_counter=:lca=d__Bacteria:lca_tree=g__Bradyrhizobium:name=N1061932:ref_name_counter=])0.777:0.00570768[&&NHX:Sample_counter=:Type_counter=GTDB--5:capture_class_counter=:capture_domain_counter=:capture_family_counter=:capture_genus_counter=:capture_order_counter=:capture_phylum_counter=:capture_species_counter=:evoltype=D:gtdb_class_counter=c__Alphaproteobacteria--5:gtdb_domain_counter=d__Bacteria--5:gtdb_family_counter=f__Xanthobacteraceae--5:gtdb_genus_counter=g__Bradyrhizobium--5:gtdb_order_counter=o__Rhizobiales--5:gtdb_phylum_counter=p__Proteobacteria--5:gtdb_species_counter=s__Bradyrhizobium amphicarpaeae--1||s__Bradyrhizobium nanningense--1||s__Bradyrhizobium sp000282615--1||s__Bradyrhizobium sp900109945--1||s__Bradyrhizobium symbiodeficiens--1:heptad_counter=MCP-34H--5:lbd_counter=:lca=d__Bacteria:lca_tree=g__Bradyrhizobium:name=N1061933:ref_name_counter=])0.766:0.0041872[&&NHX:Sample_counter=:Type_counter=GTDB--6:capture_class_counter=:capture_domain_counter=:capture_family_counter=:capture_genus_counter=:capture_order_counter=:capture_phylum_counter=:capture_species_counter=:evoltype=D:gtdb_class_counter=c__Alphaproteobacteria--6:gtdb_domain_counter=d__Bacteria--6:gtdb_family_counter=f__Xanthobacteraceae--6:gtdb_genus_counter=g__Bradyrhizobium--6:gtdb_order_counter=o__Rhizobiales--6:gtdb_phylum_counter=p__Proteobacteria--6:gtdb_species_counter=s__Bradyrhizobium amphicarpaeae--1||s__Bradyrhizobium nanningense--1||s__Bradyrhizobium sp000282615--1||s__Bradyrhizobium sp900109945--1||s__Bradyrhizobium stylosanthis--1||s__Bradyrhizobium symbiodeficiens--1:heptad_counter=MCP-34H--6:lbd_counter=:lca=d__Bacteria:lca_tree=g__Bradyrhizobium:name=N1061934:ref_name_counter=],(RS_GCF_001908205.1_protein.faa_NZ_LGHL01000028.1_6@PF00015_full_PFAM.305.523:0.00678017[&&NHX:Type=GTDB:gtdb_class=c__Alphaproteobacteria:gtdb_domain=d__Bacteria:gtdb_family=f__Xanthobacteraceae:gtdb_genus=g__Bradyrhizobium:gtdb_order=o__Rhizobiales:gtdb_phylum=p__Proteobacteria:gtdb_species=s__Bradyrhizobium sp001908205:heptad=MCP-34H:species=d__Bacteria_p__Proteobacteria_c__Alphaproteobacteria_o__Rhizobiales_f__Xanthobacteraceae_g__Bradyrhizobium_s__Bradyrhizobium sp001908205],RS_GCF_001908185.1_protein.faa_NZ_LGHM01000054.1_37@PF00015_full_PFAM.307.519:0.00662165[&&NHX:Type=GTDB:gtdb_class=c__Alphaproteobacteria:gtdb_domain=d__Bacteria:gtdb_family=f__Xanthobacteraceae:gtdb_genus=g__Bradyrhizobium:gtdb_order=o__Rhizobiales:gtdb_phylum=p__Proteobacteria:gtdb_species=s__Bradyrhizobium sp001908185:heptad=MCP-34H:species=d__Bacteria_p__Proteobacteria_c__Alphaproteobacteria_o__Rhizobiales_f__Xanthobacteraceae_g__Bradyrhizobium_s__Bradyrhizobium sp001908185])0.953:0.0139232[&&NHX:Sample_counter=:Type_counter=GTDB--2:capture_class_counter=:capture_domain_counter=:capture_family_counter=:capture_genus_counter=:capture_order_counter=:capture_phylum_counter=:capture_species_counter=:evoltype=D:gtdb_class_counter=c__Alphaproteobacteria--2:gtdb_domain_counter=d__Bacteria--2:gtdb_family_counter=f__Xanthobacteraceae--2:gtdb_genus_counter=g__Bradyrhizobium--2:gtdb_order_counter=o__Rhizobiales--2:gtdb_phylum_counter=p__Proteobacteria--2:gtdb_species_counter=s__Bradyrhizobium sp001908185--1||s__Bradyrhizobium sp001908205--1:heptad_counter=MCP-34H--2:lbd_counter=:lca=d__Bacteria:lca_tree=g__Bradyrhizobium:name=N1061937:ref_name_counter=])0.874:0.00690724[&&NHX:Sample_counter=:Type_counter=GTDB--8:capture_class_counter=:capture_domain_counter=:capture_family_counter=:capture_genus_counter=:capture_order_counter=:capture_phylum_counter=:capture_species_counter=:evoltype=D:gtdb_class_counter=c__Alphaproteobacteria--8:gtdb_domain_counter=d__Bacteria--8:gtdb_family_counter=f__Xanthobacteraceae--8:gtdb_genus_counter=g__Bradyrhizobium--8:gtdb_order_counter=o__Rhizobiales--8:gtdb_phylum_counter=p__Proteobacteria--8:gtdb_species_counter=s__Bradyrhizobium amphicarpaeae--1||s__Bradyrhizobium nanningense--1||s__Bradyrhizobium sp000282615--1||s__Bradyrhizobium sp001908185--1||s__Bradyrhizobium sp001908205--1||s__Bradyrhizobium sp900109945--1||s__Bradyrhizobium stylosanthis--1||s__Bradyrhizobium symbiodeficiens--1:heptad_counter=MCP-34H--8:lbd_counter=:lca=d__Bacteria:lca_tree=g__Bradyrhizobium:name=N1061938:ref_name_counter=],RS_GCF_004114915.1_protein.faa_NZ_CP022219.1_1051@PF00015_full_PFAM.306.493:0.00785519[&&NHX:Type=GTDB:gtdb_class=c__Alphaproteobacteria:gtdb_domain=d__Bacteria:gtdb_family=f__Xanthobacteraceae:gtdb_genus=g__Bradyrhizobium:gtdb_order=o__Rhizobiales:gtdb_phylum=p__Proteobacteria:gtdb_species=s__Bradyrhizobium guangxiense:heptad=MCP-34H:species=d__Bacteria_p__Proteobacteria_c__Alphaproteobacteria_o__Rhizobiales_f__Xanthobacteraceae_g__Bradyrhizobium_s__Bradyrhizobium guangxiense])0:5e-09[&&NHX:Sample_counter=:Type_counter=GTDB--9:capture_class_counter=:capture_domain_counter=:capture_family_counter=:capture_genus_counter=:capture_order_counter=:capture_phylum_counter=:capture_species_counter=:evoltype=D:gtdb_class_counter=c__Alphaproteobacteria--9:gtdb_domain_counter=d__Bacteria--9:gtdb_family_counter=f__Xanthobacteraceae--9:gtdb_genus_counter=g__Bradyrhizobium--9:gtdb_order_counter=o__Rhizobiales--9:gtdb_phylum_counter=p__Proteobacteria--9:gtdb_species_counter=s__Bradyrhizobium amphicarpaeae--1||s__Bradyrhizobium guangxiense--1||s__Bradyrhizobium nanningense--1||s__Bradyrhizobium sp000282615--1||s__Bradyrhizobium sp001908185--1||s__Bradyrhizobium sp001908205--1||s__Bradyrhizobium sp900109945--1||s__Bradyrhizobium stylosanthis--1||s__Bradyrhizobium symbiodeficiens--1:heptad_counter=MCP-34H--9:lbd_counter=:lca=d__Bacteria:lca_tree=g__Bradyrhizobium:name=N1061940:ref_name_counter=])0.826:0.00379195[&&NHX:Sample_counter=:Type_counter=GTDB--23:capture_class_counter=:capture_domain_counter=:capture_family_counter=:capture_genus_counter=:capture_order_counter=:capture_phylum_counter=:capture_species_counter=:evoltype=D:gtdb_class_counter=c__Alphaproteobacteria--23:gtdb_domain_counter=d__Bacteria--23:gtdb_family_counter=f__Xanthobacteraceae--23:gtdb_genus_counter=g__Bradyrhizobium--23:gtdb_order_counter=o__Rhizobiales--23:gtdb_phylum_counter=p__Proteobacteria--23:gtdb_species_counter=s__Bradyrhizobium amphicarpaeae--1||s__Bradyrhizobium diazoefficiens_C--1||s__Bradyrhizobium diazoefficiens_D--1||s__Bradyrhizobium diazoefficiens_F--1||s__Bradyrhizobium guangdongense--1||s__Bradyrhizobium guangxiense--1||s__Bradyrhizobium guangzhouense--1||s__Bradyrhizobium manausense_A--1||s__Bradyrhizobium manausense_B--1||s__Bradyrhizobium manausense_D--1||s__Bradyrhizobium nanningense--1||s__Bradyrhizobium sp000282615--1||s__Bradyrhizobium sp000473045--1||s__Bradyrhizobium sp001908185--1||s__Bradyrhizobium sp001908205--1||s__Bradyrhizobium sp015291645--2||s__Bradyrhizobium sp015291665--1||s__Bradyrhizobium sp017872875--1||s__Bradyrhizobium sp900109945--1||s__Bradyrhizobium sp900115265--1||s__Bradyrhizobium stylosanthis--1||s__Bradyrhizobium symbiodeficiens--1:heptad_counter=MCP-34H--23:lbd_counter=:lca=d__Bacteria:lca_tree=g__Bradyrhizobium:name=N1061941:ref_name_counter=],RS_GCF_008932115.1_protein.faa_NZ_CP044543.1_1641@PF00015_full_PFAM.303.487:5e-09[&&NHX:Type=GTDB:gtdb_class=c__Alphaproteobacteria:gtdb_domain=d__Bacteria:gtdb_family=f__Xanthobacteraceae:gtdb_genus=g__Bradyrhizobium:gtdb_order=o__Rhizobiales:gtdb_phylum=p__Proteobacteria:gtdb_species=s__Bradyrhizobium betae:heptad=MCP-34H:species=d__Bacteria_p__Proteobacteria_c__Alphaproteobacteria_o__Rhizobiales_f__Xanthobacteraceae_g__Bradyrhizobium_s__Bradyrhizobium betae])0:5e-09[&&NHX:Sample_counter=:Type_counter=GTDB--24:capture_class_counter=:capture_domain_counter=:capture_family_counter=:capture_genus_counter=:capture_order_counter=:capture_phylum_counter=:capture_species_counter=:evoltype=D:gtdb_class_counter=c__Alphaproteobacteria--24:gtdb_domain_counter=d__Bacteria--24:gtdb_family_counter=f__Xanthobacteraceae--24:gtdb_genus_counter=g__Bradyrhizobium--24:gtdb_order_counter=o__Rhizobiales--24:gtdb_phylum_counter=p__Proteobacteria--24:gtdb_species_counter=s__Bradyrhizobium amphicarpaeae--1||s__Bradyrhizobium betae--1||s__Bradyrhizobium diazoefficiens_C--1||s__Bradyrhizobium diazoefficiens_D--1||s__Bradyrhizobium diazoefficiens_F--1||s__Bradyrhizobium guangdongense--1||s__Bradyrhizobium guangxiense--1||s__Bradyrhizobium guangzhouense--1||s__Bradyrhizobium manausense_A--1||s__Bradyrhizobium manausense_B--1||s__Bradyrhizobium manausense_D--1||s__Bradyrhizobium nanningense--1||s__Bradyrhizobium sp000282615--1||s__Bradyrhizobium sp000473045--1||s__Bradyrhizobium sp001908185--1||s__Bradyrhizobium sp001908205--1||s__Bradyrhizobium sp015291645--2||s__Bradyrhizobium sp015291665--1||s__Bradyrhizobium sp017872875--1||s__Bradyrhizobium sp900109945--1||s__Bradyrhizobium sp900115265--1||s__Bradyrhizobium stylosanthis--1||s__Bradyrhizobium symbiodeficiens--1:heptad_counter=MCP-34H--24:lbd_counter=:lca=d__Bacteria:lca_tree=g__Bradyrhizobium:name=N1061943:ref_name_counter=],((RS_GCF_011516635.3_protein.faa_NZ_JAAOLC030000001.1_6796@PF00015_full_PFAM.305.487:5e-09[&&NHX:Type=GTDB:gtdb_class=c__Alphaproteobacteria:gtdb_domain=d__Bacteria:gtdb_family=f__Xanthobacteraceae:gtdb_genus=g__Bradyrhizobium:gtdb_order=o__Rhizobiales:gtdb_phylum=p__Proteobacteria:gtdb_species=s__Bradyrhizobium sp011516635:heptad=MCP-34H:species=d__Bacteria_p__Proteobacteria_c__Alphaproteobacteria_o__Rhizobiales_f__Xanthobacteraceae_g__Bradyrhizobium_s__Bradyrhizobium sp011516635],(RS_GCF_018130785.1_protein.faa_NZ_JAFCJT010000014.1_156@PF00015_full_PFAM.305.488:0.00811421[&&NHX:Type=GTDB:gtdb_class=c__Alphaproteobacteria:gtdb_domain=d__Bacteria:gtdb_family=f__Xanthobacteraceae:gtdb_genus=g__Bradyrhizobium:gtdb_order=o__Rhizobiales:gtdb_phylum=p__Proteobacteria:gtdb_species=s__Bradyrhizobium liaoningense_A:heptad=MCP-34H:species=d__Bacteria_p__Proteobacteria_c__Alphaproteobacteria_o__Rhizobiales_f__Xanthobacteraceae_g__Bradyrhizobium_s__Bradyrhizobium liaoningense_A],RS_GCF_000284375.1_protein.faa_NC_017249.1_7412@PF00015_full_PFAM.303.487:5e-09[&&NHX:Type=GTDB:gtdb_class=c__Alphaproteobacteria:gtdb_domain=d__Bacteria:gtdb_family=f__Xanthobacteraceae:gtdb_genus=g__Bradyrhizobium:gtdb_order=o__Rhizobiales:gtdb_phylum=p__Proteobacteria:gtdb_species=s__Bradyrhizobium japonicum:heptad=MCP-34H:species=d__Bacteria_p__Proteobacteria_c__Alphaproteobacteria_o__Rhizobiales_f__Xanthobacteraceae_g__Bradyrhizobium_s__Bradyrhizobium japonicum])0:5e-09[&&NHX:Sample_counter=:Type_counter=GTDB--2:capture_class_counter=:capture_domain_counter=:capture_family_counter=:capture_genus_counter=:capture_order_counter=:capture_phylum_counter=:capture_species_counter=:evoltype=D:gtdb_class_counter=c__Alphaproteobacteria--2:gtdb_domain_counter=d__Bacteria--2:gtdb_family_counter=f__Xanthobacteraceae--2:gtdb_genus_counter=g__Bradyrhizobium--2:gtdb_order_counter=o__Rhizobiales--2:gtdb_phylum_counter=p__Proteobacteria--2:gtdb_species_counter=s__Bradyrhizobium japonicum--1||s__Bradyrhizobium liaoningense_A--1:heptad_counter=MCP-34H--2:lbd_counter=:lca=d__Bacteria:lca_tree=g__Bradyrhizobium:name=N1061947:ref_name_counter=])0.802:0.00396463[&&NHX:Sample_counter=:Type_counter=GTDB--3:capture_class_counter=:capture_domain_counter=:capture_family_counter=:capture_genus_counter=:capture_order_counter=:capture_phylum_counter=:capture_species_counter=:evoltype=D:gtdb_class_counter=c__Alphaproteobacteria--3:gtdb_domain_counter=d__Bacteria--3:gtdb_family_counter=f__Xanthobacteraceae--3:gtdb_genus_counter=g__Bradyrhizobium--3:gtdb_order_counter=o__Rhizobiales--3:gtdb_phylum_counter=p__Proteobacteria--3:gtdb_species_counter=s__Bradyrhizobium japonicum--1||s__Bradyrhizobium liaoningense_A--1||s__Bradyrhizobium sp011516635--1:heptad_counter=MCP-34H--3:lbd_counter=:lca=d__Bacteria:lca_tree=g__Bradyrhizobium:name=N1061948:ref_name_counter=],RS_GCF_016616235.1_protein.faa_NZ_CP067100.1_5999@PF00015_full_PFAM.304.517:0.0202469[&&NHX:Type=GTDB:gtdb_class=c__Alphaproteobacteria:gtdb_domain=d__Bacteria:gtdb_family=f__Xanthobacteraceae:gtdb_genus=g__Bradyrhizobium:gtdb_order=o__Rhizobiales:gtdb_phylum=p__Proteobacteria:gtdb_species=s__Bradyrhizobium diazoefficiens_H:heptad=MCP-34H:species=d__Bacteria_p__Proteobacteria_c__Alphaproteobacteria_o__Rhizobiales_f__Xanthobacteraceae_g__Bradyrhizobium_s__Bradyrhizobium diazoefficiens_H])0:5e-09[&&NHX:Sample_counter=:Type_counter=GTDB--4:capture_class_counter=:capture_domain_counter=:capture_family_counter=:capture_genus_counter=:capture_order_counter=:capture_phylum_counter=:capture_species_counter=:evoltype=D:gtdb_class_counter=c__Alphaproteobacteria--4:gtdb_domain_counter=d__Bacteria--4:gtdb_family_counter=f__Xanthobacteraceae--4:gtdb_genus_counter=g__Bradyrhizobium--4:gtdb_order_counter=o__Rhizobiales--4:gtdb_phylum_counter=p__Proteobacteria--4:gtdb_species_counter=s__Bradyrhizobium diazoefficiens_H--1||s__Bradyrhizobium japonicum--1||s__Bradyrhizobium liaoningense_A--1||s__Bradyrhizobium sp011516635--1:heptad_counter=MCP-34H--4:lbd_counter=:lca=d__Bacteria:lca_tree=g__Bradyrhizobium:name=N1061950:ref_name_counter=])0.815:0.00668528[&&NHX:Sample_counter=:Type_counter=GTDB--28:capture_class_counter=:capture_domain_counter=:capture_family_counter=:capture_genus_counter=:capture_order_counter=:capture_phylum_counter=:capture_species_counter=:evoltype=D:gtdb_class_counter=c__Alphaproteobacteria--28:gtdb_domain_counter=d__Bacteria--28:gtdb_family_counter=f__Xanthobacteraceae--28:gtdb_genus_counter=g__Bradyrhizobium--28:gtdb_order_counter=o__Rhizobiales--28:gtdb_phylum_counter=p__Proteobacteria--28:gtdb_species_counter=s__Bradyrhizobium amphicarpaeae--1||s__Bradyrhizobium betae--1||s__Bradyrhizobium diazoefficiens_C--1||s__Bradyrhizobium diazoefficiens_D--1||s__Bradyrhizobium diazoefficiens_F--1||s__Bradyrhizobium diazoefficiens_H--1||s__Bradyrhizobium guangdongense--1||s__Bradyrhizobium guangxiense--1||s__Bradyrhizobium guangzhouense--1||s__Bradyrhizobium japonicum--1||s__Bradyrhizobium liaoningense_A--1||s__Bradyrhizobium manausense_A--1||s__Bradyrhizobium manausense_B--1||s__Bradyrhizobium manausense_D--1||s__Bradyrhizobium nanningense--1||s__Bradyrhizobium sp000282615--1||s__Bradyrhizobium sp000473045--1||s__Bradyrhizobium sp001908185--1||s__Bradyrhizobium sp001908205--1||s__Bradyrhizobium sp011516635--1||s__Bradyrhizobium sp015291645--2||s__Bradyrhizobium sp015291665--1||s__Bradyrhizobium sp017872875--1||s__Bradyrhizobium sp900109945--1||s__Bradyrhizobium sp900115265--1||s__Bradyrhizobium stylosanthis--1||s__Bradyrhizobium symbiodeficiens--1:heptad_counter=MCP-34H--28:lbd_counter=:lca=d__Bacteria:lca_tree=g__Bradyrhizobium:name=N1061951:ref_name_counter=])0.367:0.00326953[&&NHX:Sample_counter=:Type_counter=GTDB--29:capture_class_counter=:capture_domain_counter=:capture_family_counter=:capture_genus_counter=:capture_order_counter=:capture_phylum_counter=:capture_species_counter=:evoltype=D:gtdb_class_counter=c__Alphaproteobacteria--29:gtdb_domain_counter=d__Bacteria--29:gtdb_family_counter=f__Xanthobacteraceae--29:gtdb_genus_counter=g__Bradyrhizobium--29:gtdb_order_counter=o__Rhizobiales--29:gtdb_phylum_counter=p__Proteobacteria--29:gtdb_species_counter=s__Bradyrhizobium amphicarpaeae--1||s__Bradyrhizobium betae--1||s__Bradyrhizobium diazoefficiens_C--1||s__Bradyrhizobium diazoefficiens_D--1||s__Bradyrhizobium diazoefficiens_F--1||s__Bradyrhizobium diazoefficiens_H--1||s__Bradyrhizobium guangdongense--1||s__Bradyrhizobium guangxiense--1||s__Bradyrhizobium guangzhouense--1||s__Bradyrhizobium japonicum--1||s__Bradyrhizobium japonicum_G--1||s__Bradyrhizobium liaoningense_A--1||s__Bradyrhizobium manausense_A--1||s__Bradyrhizobium manausense_B--1||s__Bradyrhizobium manausense_D--1||s__Bradyrhizobium nanningense--1||s__Bradyrhizobium sp000282615--1||s__Bradyrhizobium sp000473045--1||s__Bradyrhizobium sp001908185--1||s__Bradyrhizobium sp001908205--1||s__Bradyrhizobium sp011516635--1||s__Bradyrhizobium sp015291645--2||s__Bradyrhizobium sp015291665--1||s__Bradyrhizobium sp017872875--1||s__Bradyrhizobium sp900109945--1||s__Bradyrhizobium sp900115265--1||s__Bradyrhizobium stylosanthis--1||s__Bradyrhizobium symbiodeficiens--1:heptad_counter=MCP-34H--29:lbd_counter=:lca=d__Bacteria:lca_tree=g__Bradyrhizobium:name=N1061952:ref_name_counter=])0.771:0.00829243[&&NHX:Sample_counter=:Type_counter=GTDB--30:capture_class_counter=:capture_domain_counter=:capture_family_counter=:capture_genus_counter=:capture_order_counter=:capture_phylum_counter=:capture_species_counter=:evoltype=D:gtdb_class_counter=c__Alphaproteobacteria--30:gtdb_domain_counter=d__Bacteria--30:gtdb_family_counter=f__Xanthobacteraceae--30:gtdb_genus_counter=g__Bradyrhizobium--30:gtdb_order_counter=o__Rhizobiales--30:gtdb_phylum_counter=p__Proteobacteria--30:gtdb_species_counter=s__Bradyrhizobium amphicarpaeae--1||s__Bradyrhizobium betae--1||s__Bradyrhizobium cosmicum--1||s__Bradyrhizobium diazoefficiens_C--1||s__Bradyrhizobium diazoefficiens_D--1||s__Bradyrhizobium diazoefficiens_F--1||s__Bradyrhizobium diazoefficiens_H--1||s__Bradyrhizobium guangdongense--1||s__Bradyrhizobium guangxiense--1||s__Bradyrhizobium guangzhouense--1||s__Bradyrhizobium japonicum--1||s__Bradyrhizobium japonicum_G--1||s__Bradyrhizobium liaoningense_A--1||s__Bradyrhizobium manausense_A--1||s__Bradyrhizobium manausense_B--1||s__Bradyrhizobium manausense_D--1||s__Bradyrhizobium nanningense--1||s__Bradyrhizobium sp000282615--1||s__Bradyrhizobium sp000473045--1||s__Bradyrhizobium sp001908185--1||s__Bradyrhizobium sp001908205--1||s__Bradyrhizobium sp011516635--1||s__Bradyrhizobium sp015291645--2||s__Bradyrhizobium sp015291665--1||s__Bradyrhizobium sp017872875--1||s__Bradyrhizobium sp900109945--1||s__Bradyrhizobium sp900115265--1||s__Bradyrhizobium stylosanthis--1||s__Bradyrhizobium symbiodeficiens--1:heptad_counter=MCP-34H--30:lbd_counter=:lca=d__Bacteria:lca_tree=g__Bradyrhizobium:name=N1061953:ref_name_counter=])0.903:0.00658504[&&NHX:Sample_counter=rhiztom1--1:Type_counter=GTDB--66||capture--1:capture_class_counter=c__Alphaproteobacteria--1:capture_domain_counter=d__Bacteria--1:capture_family_counter=f__Xanthobacteraceae--1:capture_genus_counter=g__Bradyrhizobium--1:capture_order_counter=o__Rhizobiales--1:capture_phylum_counter=p__Proteobacteria--1:capture_species_counter=s__Bradyrhizobium diversitatis--1:evoltype=D:gtdb_class_counter=c__Alphaproteobacteria--66:gtdb_domain_counter=d__Bacteria--66:gtdb_family_counter=f__Xanthobacteraceae--66:gtdb_genus_counter=g__Bradyrhizobium--66:gtdb_order_counter=o__Rhizobiales--66:gtdb_phylum_counter=p__Proteobacteria--66:gtdb_species_counter=s__Bradyrhizobium agreste--1||s__Bradyrhizobium amphicarpaeae--1||s__Bradyrhizobium arachidis--1||s__Bradyrhizobium betae--1||s__Bradyrhizobium cajani--1||s__Bradyrhizobium cosmicum--1||s__Bradyrhizobium daqingense--1||s__Bradyrhizobium diazoefficiens_B--1||s__Bradyrhizobium diazoefficiens_C--1||s__Bradyrhizobium diazoefficiens_D--1||s__Bradyrhizobium diazoefficiens_F--1||s__Bradyrhizobium diazoefficiens_H--1||s__Bradyrhizobium diversitatis--1||s__Bradyrhizobium forestalis--1||s__Bradyrhizobium guangdongense--1||s__Bradyrhizobium guangxiense--1||s__Bradyrhizobium guangzhouense--1||s__Bradyrhizobium huanghuaihaiense--1||s__Bradyrhizobium iriomotense_A--1||s__Bradyrhizobium iriomotense_B--1||s__Bradyrhizobium japonicum--1||s__Bradyrhizobium japonicum_B--1||s__Bradyrhizobium japonicum_D--1||s__Bradyrhizobium japonicum_F--1||s__Bradyrhizobium japonicum_G--1||s__Bradyrhizobium japonicum_H--1||s__Bradyrhizobium liaoningense_A--1||s__Bradyrhizobium liaoningense_B--1||s__Bradyrhizobium manausense_A--1||s__Bradyrhizobium manausense_B--1||s__Bradyrhizobium manausense_D--1||s__Bradyrhizobium nanningense--1||s__Bradyrhizobium nitroreducens--1||s__Bradyrhizobium ottawaense--1||s__Bradyrhizobium sacchari--1||s__Bradyrhizobium shewense--1||s__Bradyrhizobium sp000261685--2||s__Bradyrhizobium sp000282615--1||s__Bradyrhizobium sp000296215--1||s__Bradyrhizobium sp000473045--1||s__Bradyrhizobium sp000473065--1||s__Bradyrhizobium sp000617845--1||s__Bradyrhizobium sp000938255--1||s__Bradyrhizobium sp001590795--1||s__Bradyrhizobium sp001908185--1||s__Bradyrhizobium sp001908205--1||s__Bradyrhizobium sp002531575--1||s__Bradyrhizobium sp003020125--1||s__Bradyrhizobium sp003837805--1||s__Bradyrhizobium sp003963435--1||s__Bradyrhizobium sp004212635--1||s__Bradyrhizobium sp004216735--1||s__Bradyrhizobium sp011516635--1||s__Bradyrhizobium sp011602485--1||s__Bradyrhizobium sp013240495--1||s__Bradyrhizobium sp014198245--1||s__Bradyrhizobium sp015291645--2||s__Bradyrhizobium sp015291665--1||s__Bradyrhizobium sp017872875--1||s__Bradyrhizobium sp900109945--1||s__Bradyrhizobium sp900114915--1||s__Bradyrhizobium sp900115265--1||s__Bradyrhizobium stylosanthis--1||s__Bradyrhizobium symbiodeficiens--1:heptad_counter=MCP-34H--67:lbd_counter=:lca=d__Bacteria:lca_tree=g__Bradyrhizobium:name=N1061954:ref_name_counter=])0.78:0.0032159[&&NHX:Sample_counter=rhiztom1--1:Type_counter=GTDB--75||capture--1:capture_class_counter=c__Alphaproteobacteria--1:capture_domain_counter=d__Bacteria--1:capture_family_counter=f__Xanthobacteraceae--1:capture_genus_counter=g__Bradyrhizobium--1:capture_order_counter=o__Rhizobiales--1:capture_phylum_counter=p__Proteobacteria--1:capture_species_counter=s__Bradyrhizobium diversitatis--1:evoltype=D:gtdb_class_counter=c__Alphaproteobacteria--75:gtdb_domain_counter=d__Bacteria--75:gtdb_family_counter=f__Xanthobacteraceae--75:gtdb_genus_counter=g__Bradyrhizobium--75:gtdb_order_counter=o__Rhizobiales--75:gtdb_phylum_counter=p__Proteobacteria--75:gtdb_species_counter=s__Bradyrhizobium agreste--1||s__Bradyrhizobium amphicarpaeae--1||s__Bradyrhizobium arachidis--1||s__Bradyrhizobium betae--1||s__Bradyrhizobium betae_A--2||s__Bradyrhizobium cajani--1||s__Bradyrhizobium cosmicum--1||s__Bradyrhizobium daqingense--1||s__Bradyrhizobium diazoefficiens--1||s__Bradyrhizobium diazoefficiens_A--1||s__Bradyrhizobium diazoefficiens_B--1||s__Bradyrhizobium diazoefficiens_C--1||s__Bradyrhizobium diazoefficiens_D--1||s__Bradyrhizobium diazoefficiens_F--1||s__Bradyrhizobium diazoefficiens_H--1||s__Bradyrhizobium diversitatis--1||s__Bradyrhizobium forestalis--1||s__Bradyrhizobium guangdongense--1||s__Bradyrhizobium guangxiense--1||s__Bradyrhizobium guangzhouense--1||s__Bradyrhizobium huanghuaihaiense--1||s__Bradyrhizobium iriomotense_A--1||s__Bradyrhizobium iriomotense_B--1||s__Bradyrhizobium japonicum--1||s__Bradyrhizobium japonicum_B--1||s__Bradyrhizobium japonicum_C--1||s__Bradyrhizobium japonicum_D--1||s__Bradyrhizobium japonicum_F--1||s__Bradyrhizobium japonicum_G--1||s__Bradyrhizobium japonicum_H--1||s__Bradyrhizobium liaoningense_A--1||s__Bradyrhizobium liaoningense_B--1||s__Bradyrhizobium manausense_A--1||s__Bradyrhizobium manausense_B--1||s__Bradyrhizobium manausense_D--1||s__Bradyrhizobium nanningense--1||s__Bradyrhizobium niftali--1||s__Bradyrhizobium nitroreducens--1||s__Bradyrhizobium ottawaense--1||s__Bradyrhizobium sacchari--1||s__Bradyrhizobium shewense--1||s__Bradyrhizobium sp000261685--2||s__Bradyrhizobium sp000282615--1||s__Bradyrhizobium sp000296215--1||s__Bradyrhizobium sp000473045--1||s__Bradyrhizobium sp000473065--1||s__Bradyrhizobium sp000617845--1||s__Bradyrhizobium sp000938255--1||s__Bradyrhizobium sp001556045--1||s__Bradyrhizobium sp001590795--1||s__Bradyrhizobium sp001908185--1||s__Bradyrhizobium sp001908205--1||s__Bradyrhizobium sp002531575--1||s__Bradyrhizobium sp003020125--1||s__Bradyrhizobium sp003837805--1||s__Bradyrhizobium sp003963435--1||s__Bradyrhizobium sp004212635--1||s__Bradyrhizobium sp004216735--1||s__Bradyrhizobium sp011516635--1||s__Bradyrhizobium sp011602485--1||s__Bradyrhizobium sp013240495--1||s__Bradyrhizobium sp014198245--1||s__Bradyrhizobium sp015291645--2||s__Bradyrhizobium sp015291665--1||s__Bradyrhizobium sp015291745--1||s__Bradyrhizobium sp017872875--1||s__Bradyrhizobium sp900109945--1||s__Bradyrhizobium sp900114915--1||s__Bradyrhizobium sp900115265--1||s__Bradyrhizobium stylosanthis--1||s__Bradyrhizobium symbiodeficiens--1||s__Bradyrhizobium vignae--1:heptad_counter=MCP-34H--76:lbd_counter=:lca=d__Bacteria:lca_tree=g__Bradyrhizobium:name=N1061955:ref_name_counter=],(RS_GCF_004216735.1_protein.faa_NZ_SGXS01000018.1_364@PF00015_full_PFAM.385.587:0.0254932[&&NHX:Type=GTDB:gtdb_class=c__Alphaproteobacteria:gtdb_domain=d__Bacteria:gtdb_family=f__Xanthobacteraceae:gtdb_genus=g__Bradyrhizobium:gtdb_order=o__Rhizobiales:gtdb_phylum=p__Proteobacteria:gtdb_species=s__Bradyrhizobium sp004216735:heptad=MCP-34H:species=d__Bacteria_p__Proteobacteria_c__Alphaproteobacteria_o__Rhizobiales_f__Xanthobacteraceae_g__Bradyrhizobium_s__Bradyrhizobium sp004216735],((((GB_GCA_019243075.1_protein.faa_JAFAUV010000359.1_10@PF00015_full_PFAM.310.369:0.0248053[&&NHX:Type=GTDB:gtdb_class=c__Alphaproteobacteria:gtdb_domain=d__Bacteria:gtdb_family=f__Xanthobacteraceae:gtdb_genus=g__Bradyrhizobium:gtdb_order=o__Rhizobiales:gtdb_phylum=p__Proteobacteria:gtdb_species=s__Bradyrhizobium sp019243075:heptad=MCP-34H:species=d__Bacteria_p__Proteobacteria_c__Alphaproteobacteria_o__Rhizobiales_f__Xanthobacteraceae_g__Bradyrhizobium_s__Bradyrhizobium sp019243075],RS_GCF_001556045.1_protein.faa_NZ_LSIC01000098.1_2@PF00015_full_PFAM.381.595:0.00290155[&&NHX:Type=GTDB:gtdb_class=c__Alphaproteobacteria:gtdb_domain=d__Bacteria:gtdb_family=f__Xanthobacteraceae:gtdb_genus=g__Bradyrhizobium:gtdb_order=o__Rhizobiales:gtdb_phylum=p__Proteobacteria:gtdb_species=s__Bradyrhizobium sp001556045:heptad=MCP-34H:species=d__Bacteria_p__Proteobacteria_c__Alphaproteobacteria_o__Rhizobiales_f__Xanthobacteraceae_g__Bradyrhizobium_s__Bradyrhizobium sp001556045])0.748:0.0230567[&&NHX:Sample_counter=:Type_counter=GTDB--2:capture_class_counter=:capture_domain_counter=:capture_family_counter=:capture_genus_counter=:capture_order_counter=:capture_phylum_counter=:capture_species_counter=:evoltype=D:gtdb_class_counter=c__Alphaproteobacteria--2:gtdb_domain_counter=d__Bacteria--2:gtdb_family_counter=f__Xanthobacteraceae--2:gtdb_genus_counter=g__Bradyrhizobium--2:gtdb_order_counter=o__Rhizobiales--2:gtdb_phylum_counter=p__Proteobacteria--2:gtdb_species_counter=s__Bradyrhizobium sp001556045--1||s__Bradyrhizobium sp019243075--1:heptad_counter=MCP-34H--2:lbd_counter=:lca=d__Bacteria:lca_tree=g__Bradyrhizobium:name=N1061959:ref_name_counter=],RS_GCF_000426845.1_protein.faa_NZ_AUGD01000013.1_41@PF00015_full_PFAM.381.577:0.0149181[&&NHX:Type=GTDB:gtdb_class=c__Alphaproteobacteria:gtdb_domain=d__Bacteria:gtdb_family=f__Xanthobacteraceae:gtdb_genus=g__Bradyrhizobium:gtdb_order=o__Rhizobiales:gtdb_phylum=p__Proteobacteria:gtdb_species=s__Bradyrhizobium japonicum_C:heptad=MCP-34H:species=d__Bacteria_p__Proteobacteria_c__Alphaproteobacteria_o__Rhizobiales_f__Xanthobacteraceae_g__Bradyrhizobium_s__Bradyrhizobium japonicum_C])0.446:0.0160937[&&NHX:Sample_counter=:Type_counter=GTDB--3:capture_class_counter=:capture_domain_counter=:capture_family_counter=:capture_genus_counter=:capture_order_counter=:capture_phylum_counter=:capture_species_counter=:evoltype=D:gtdb_class_counter=c__Alphaproteobacteria--3:gtdb_domain_counter=d__Bacteria--3:gtdb_family_counter=f__Xanthobacteraceae--3:gtdb_genus_counter=g__Bradyrhizobium--3:gtdb_order_counter=o__Rhizobiales--3:gtdb_phylum_counter=p__Proteobacteria--3:gtdb_species_counter=s__Bradyrhizobium japonicum_C--1||s__Bradyrhizobium sp001556045--1||s__Bradyrhizobium sp019243075--1:heptad_counter=MCP-34H--3:lbd_counter=:lca=d__Bacteria:lca_tree=g__Bradyrhizobium:name=N1061961:ref_name_counter=],RS_GCF_004114915.1_protein.faa_NZ_CP022219.1_1052@PF00015_full_PFAM.382.591:0.0194818[&&NHX:Type=GTDB:gtdb_class=c__Alphaproteobacteria:gtdb_domain=d__Bacteria:gtdb_family=f__Xanthobacteraceae:gtdb_genus=g__Bradyrhizobium:gtdb_order=o__Rhizobiales:gtdb_phylum=p__Proteobacteria:gtdb_species=s__Bradyrhizobium guangxiense:heptad=MCP-34H:species=d__Bacteria_p__Proteobacteria_c__Alphaproteobacteria_o__Rhizobiales_f__Xanthobacteraceae_g__Bradyrhizobium_s__Bradyrhizobium guangxiense])0.667:0.0144255[&&NHX:Sample_counter=:Type_counter=GTDB--4:capture_class_counter=:capture_domain_counter=:capture_family_counter=:capture_genus_counter=:capture_order_counter=:capture_phylum_counter=:capture_species_counter=:evoltype=D:gtdb_class_counter=c__Alphaproteobacteria--4:gtdb_domain_counter=d__Bacteria--4:gtdb_family_counter=f__Xanthobacteraceae--4:gtdb_genus_counter=g__Bradyrhizobium--4:gtdb_order_counter=o__Rhizobiales--4:gtdb_phylum_counter=p__Proteobacteria--4:gtdb_species_counter=s__Bradyrhizobium guangxiense--1||s__Bradyrhizobium japonicum_C--1||s__Bradyrhizobium sp001556045--1||s__Bradyrhizobium sp019243075--1:heptad_counter=MCP-34H--4:lbd_counter=:lca=d__Bacteria:lca_tree=g__Bradyrhizobium:name=N1061963:ref_name_counter=],RS_GCF_015291745.1_protein.faa_NZ_CP030059.1_1506@PF00015_full_PFAM.382.597:0.0194014[&&NHX:Type=GTDB:gtdb_class=c__Alphaproteobacteria:gtdb_domain=d__Bacteria:gtdb_family=f__Xanthobacteraceae:gtdb_genus=g__Bradyrhizobium:gtdb_order=o__Rhizobiales:gtdb_phylum=p__Proteobacteria:gtdb_species=s__Bradyrhizobium sp015291745:heptad=MCP-34H:species=d__Bacteria_p__Proteobacteria_c__Alphaproteobacteria_o__Rhizobiales_f__Xanthobacteraceae_g__Bradyrhizobium_s__Bradyrhizobium sp015291745])0.85:0.012123[&&NHX:Sample_counter=:Type_counter=GTDB--5:capture_class_counter=:capture_domain_counter=:capture_family_counter=:capture_genus_counter=:capture_order_counter=:capture_phylum_counter=:capture_species_counter=:evoltype=D:gtdb_class_counter=c__Alphaproteobacteria--5:gtdb_domain_counter=d__Bacteria--5:gtdb_family_counter=f__Xanthobacteraceae--5:gtdb_genus_counter=g__Bradyrhizobium--5:gtdb_order_counter=o__Rhizobiales--5:gtdb_phylum_counter=p__Proteobacteria--5:gtdb_species_counter=s__Bradyrhizobium guangxiense--1||s__Bradyrhizobium japonicum_C--1||s__Bradyrhizobium sp001556045--1||s__Bradyrhizobium sp015291745--1||s__Bradyrhizobium sp019243075--1:heptad_counter=MCP-34H--5:lbd_counter=:lca=d__Bacteria:lca_tree=g__Bradyrhizobium:name=N1061965:ref_name_counter=])0.954:0.0237163[&&NHX:Sample_counter=:Type_counter=GTDB--6:capture_class_counter=:capture_domain_counter=:capture_family_counter=:capture_genus_counter=:capture_order_counter=:capture_phylum_counter=:capture_species_counter=:evoltype=D:gtdb_class_counter=c__Alphaproteobacteria--6:gtdb_domain_counter=d__Bacteria--6:gtdb_family_counter=f__Xanthobacteraceae--6:gtdb_genus_counter=g__Bradyrhizobium--6:gtdb_order_counter=o__Rhizobiales--6:gtdb_phylum_counter=p__Proteobacteria--6:gtdb_species_counter=s__Bradyrhizobium guangxiense--1||s__Bradyrhizobium japonicum_C--1||s__Bradyrhizobium sp001556045--1||s__Bradyrhizobium sp004216735--1||s__Bradyrhizobium sp015291745--1||s__Bradyrhizobium sp019243075--1:heptad_counter=MCP-34H--6:lbd_counter=:lca=d__Bacteria:lca_tree=g__Bradyrhizobium:name=N1061966:ref_name_counter=])0.36:0.0030889[&&NHX:Sample_counter=rhiztom1--1:Type_counter=GTDB--81||capture--1:capture_class_counter=c__Alphaproteobacteria--1:capture_domain_counter=d__Bacteria--1:capture_family_counter=f__Xanthobacteraceae--1:capture_genus_counter=g__Bradyrhizobium--1:capture_order_counter=o__Rhizobiales--1:capture_phylum_counter=p__Proteobacteria--1:capture_species_counter=s__Bradyrhizobium diversitatis--1:evoltype=D:gtdb_class_counter=c__Alphaproteobacteria--81:gtdb_domain_counter=d__Bacteria--81:gtdb_family_counter=f__Xanthobacteraceae--81:gtdb_genus_counter=g__Bradyrhizobium--81:gtdb_order_counter=o__Rhizobiales--81:gtdb_phylum_counter=p__Proteobacteria--81:gtdb_species_counter=s__Bradyrhizobium agreste--1||s__Bradyrhizobium amphicarpaeae--1||s__Bradyrhizobium arachidis--1||s__Bradyrhizobium betae--1||s__Bradyrhizobium betae_A--2||s__Bradyrhizobium cajani--1||s__Bradyrhizobium cosmicum--1||s__Bradyrhizobium daqingense--1||s__Bradyrhizobium diazoefficiens--1||s__Bradyrhizobium diazoefficiens_A--1||s__Bradyrhizobium diazoefficiens_B--1||s__Bradyrhizobium diazoefficiens_C--1||s__Bradyrhizobium diazoefficiens_D--1||s__Bradyrhizobium diazoefficiens_F--1||s__Bradyrhizobium diazoefficiens_H--1||s__Bradyrhizobium diversitatis--1||s__Bradyrhizobium forestalis--1||s__Bradyrhizobium guangdongense--1||s__Bradyrhizobium guangxiense--2||s__Bradyrhizobium guangzhouense--1||s__Bradyrhizobium huanghuaihaiense--1||s__Bradyrhizobium iriomotense_A--1||s__Bradyrhizobium iriomotense_B--1||s__Bradyrhizobium japonicum--1||s__Bradyrhizobium japonicum_B--1||s__Bradyrhizobium japonicum_C--2||s__Bradyrhizobium japonicum_D--1||s__Bradyrhizobium japonicum_F--1||s__Bradyrhizobium japonicum_G--1||s__Bradyrhizobium japonicum_H--1||s__Bradyrhizobium liaoningense_A--1||s__Bradyrhizobium liaoningense_B--1||s__Bradyrhizobium manausense_A--1||s__Bradyrhizobium manausense_B--1||s__Bradyrhizobium manausense_D--1||s__Bradyrhizobium nanningense--1||s__Bradyrhizobium niftali--1||s__Bradyrhizobium nitroreducens--1||s__Bradyrhizobium ottawaense--1||s__Bradyrhizobium sacchari--1||s__Bradyrhizobium shewense--1||s__Bradyrhizobium sp000261685--2||s__Bradyrhizobium sp000282615--1||s__Bradyrhizobium sp000296215--1||s__Bradyrhizobium sp000473045--1||s__Bradyrhizobium sp000473065--1||s__Bradyrhizobium sp000617845--1||s__Bradyrhizobium sp000938255--1||s__Bradyrhizobium sp001556045--2||s__Bradyrhizobium sp001590795--1||s__Bradyrhizobium sp001908185--1||s__Bradyrhizobium sp001908205--1||s__Bradyrhizobium sp002531575--1||s__Bradyrhizobium sp003020125--1||s__Bradyrhizobium sp003837805--1||s__Bradyrhizobium sp003963435--1||s__Bradyrhizobium sp004212635--1||s__Bradyrhizobium sp004216735--2||s__Bradyrhizobium sp011516635--1||s__Bradyrhizobium sp011602485--1||s__Bradyrhizobium sp013240495--1||s__Bradyrhizobium sp014198245--1||s__Bradyrhizobium sp015291645--2||s__Bradyrhizobium sp015291665--1||s__Bradyrhizobium sp015291745--2||s__Bradyrhizobium sp017872875--1||s__Bradyrhizobium sp019243075--1||s__Bradyrhizobium sp900109945--1||s__Bradyrhizobium sp900114915--1||s__Bradyrhizobium sp900115265--1||s__Bradyrhizobium stylosanthis--1||s__Bradyrhizobium symbiodeficiens--1||s__Bradyrhizobium vignae--1:heptad_counter=MCP-34H--82:lbd_counter=:lca=d__Bacteria:lca_tree=g__Bradyrhizobium:name=N1061967:ref_name_counter=])0.775:0.00319464[&&NHX:Sample_counter=rhiztom1--1:Type_counter=GTDB--84||capture--1:capture_class_counter=c__Alphaproteobacteria--1:capture_domain_counter=d__Bacteria--1:capture_family_counter=f__Xanthobacteraceae--1:capture_genus_counter=g__Bradyrhizobium--1:capture_order_counter=o__Rhizobiales--1:capture_phylum_counter=p__Proteobacteria--1:capture_species_counter=s__Bradyrhizobium diversitatis--1:evoltype=D:gtdb_class_counter=c__Alphaproteobacteria--84:gtdb_domain_counter=d__Bacteria--84:gtdb_family_counter=f__Xanthobacteraceae--84:gtdb_genus_counter=g__Bradyrhizobium--84:gtdb_order_counter=o__Rhizobiales--84:gtdb_phylum_counter=p__Proteobacteria--84:gtdb_species_counter=s__Bradyrhizobium agreste--1||s__Bradyrhizobium amphicarpaeae--1||s__Bradyrhizobium arachidis--1||s__Bradyrhizobium betae--1||s__Bradyrhizobium betae_A--2||s__Bradyrhizobium cajani--1||s__Bradyrhizobium campsiandrae--2||s__Bradyrhizobium cosmicum--1||s__Bradyrhizobium daqingense--1||s__Bradyrhizobium diazoefficiens--1||s__Bradyrhizobium diazoefficiens_A--1||s__Bradyrhizobium diazoefficiens_B--1||s__Bradyrhizobium diazoefficiens_C--1||s__Bradyrhizobium diazoefficiens_D--1||s__Bradyrhizobium diazoefficiens_F--1||s__Bradyrhizobium diazoefficiens_H--1||s__Bradyrhizobium diversitatis--1||s__Bradyrhizobium forestalis--1||s__Bradyrhizobium guangdongense--1||s__Bradyrhizobium guangdongense_A--1||s__Bradyrhizobium guangxiense--2||s__Bradyrhizobium guangzhouense--1||s__Bradyrhizobium huanghuaihaiense--1||s__Bradyrhizobium iriomotense_A--1||s__Bradyrhizobium iriomotense_B--1||s__Bradyrhizobium japonicum--1||s__Bradyrhizobium japonicum_B--1||s__Bradyrhizobium japonicum_C--2||s__Bradyrhizobium japonicum_D--1||s__Bradyrhizobium japonicum_F--1||s__Bradyrhizobium japonicum_G--1||s__Bradyrhizobium japonicum_H--1||s__Bradyrhizobium liaoningense_A--1||s__Bradyrhizobium liaoningense_B--1||s__Bradyrhizobium manausense_A--1||s__Bradyrhizobium manausense_B--1||s__Bradyrhizobium manausense_D--1||s__Bradyrhizobium nanningense--1||s__Bradyrhizobium niftali--1||s__Bradyrhizobium nitroreducens--1||s__Bradyrhizobium ottawaense--1||s__Bradyrhizobium sacchari--1||s__Bradyrhizobium shewense--1||s__Bradyrhizobium sp000261685--2||s__Bradyrhizobium sp000282615--1||s__Bradyrhizobium sp000296215--1||s__Bradyrhizobium sp000473045--1||s__Bradyrhizobium sp000473065--1||s__Bradyrhizobium sp000617845--1||s__Bradyrhizobium sp000938255--1||s__Bradyrhizobium sp001556045--2||s__Bradyrhizobium sp001590795--1||s__Bradyrhizobium sp001908185--1||s__Bradyrhizobium sp001908205--1||s__Bradyrhizobium sp002531575--1||s__Bradyrhizobium sp003020125--1||s__Bradyrhizobium sp003837805--1||s__Bradyrhizobium sp003963435--1||s__Bradyrhizobium sp004212635--1||s__Bradyrhizobium sp004216735--2||s__Bradyrhizobium sp011516635--1||s__Bradyrhizobium sp011602485--1||s__Bradyrhizobium sp013240495--1||s__Bradyrhizobium sp014198245--1||s__Bradyrhizobium sp015291645--2||s__Bradyrhizobium sp015291665--1||s__Bradyrhizobium sp015291745--2||s__Bradyrhizobium sp017872875--1||s__Bradyrhizobium sp019243075--1||s__Bradyrhizobium sp900109945--1||s__Bradyrhizobium sp900114915--1||s__Bradyrhizobium sp900115265--1||s__Bradyrhizobium stylosanthis--1||s__Bradyrhizobium symbiodeficiens--1||s__Bradyrhizobium vignae--1:heptad_counter=MCP-34H--85:lbd_counter=:lca=d__Bacteria:lca_tree=g__Bradyrhizobium:name=N1061968:ref_name_counter=],(RS_GCF_018130465.1_protein.faa_NZ_JAFCKJ010000013.1_150@PF00015_full_PFAM.306.498:0.00380828[&&NHX:Type=GTDB:gtdb_class=c__Alphaproteobacteria:gtdb_domain=d__Bacteria:gtdb_family=f__Xanthobacteraceae:gtdb_genus=g__Bradyrhizobium:gtdb_order=o__Rhizobiales:gtdb_phylum=p__Proteobacteria:gtdb_species=s__Bradyrhizobium canariense_C:heptad=MCP-34H:species=d__Bacteria_p__Proteobacteria_c__Alphaproteobacteria_o__Rhizobiales_f__Xanthobacteraceae_g__Bradyrhizobium_s__Bradyrhizobium canariense_C],(RS_GCF_015624505.1_protein.faa_NZ_CP061379.1_5570@PF00015_full_PFAM.306.493:0.00800156[&&NHX:Type=GTDB:gtdb_class=c__Alphaproteobacteria:gtdb_domain=d__Bacteria:gtdb_family=f__Xanthobacteraceae:gtdb_genus=g__Bradyrhizobium:gtdb_order=o__Rhizobiales:gtdb_phylum=p__Proteobacteria:gtdb_species=s__Bradyrhizobium sp015624505:heptad=MCP-34H:species=d__Bacteria_p__Proteobacteria_c__Alphaproteobacteria_o__Rhizobiales_f__Xanthobacteraceae_g__Bradyrhizobium_s__Bradyrhizobium sp015624505],(RS_GCF_014529705.1_protein.faa_NZ_JAANIH010000006.1_34@PF00015_full_PFAM.305.519:0.00295363[&&NHX:Type=GTDB:gtdb_class=c__Alphaproteobacteria:gtdb_domain=d__Bacteria:gtdb_family=f__Xanthobacteraceae:gtdb_genus=g__Bradyrhizobium:gtdb_order=o__Rhizobiales:gtdb_phylum=p__Proteobacteria:gtdb_species=s__Bradyrhizobium campsiandrae:heptad=MCP-34H:species=d__Bacteria_p__Proteobacteria_c__Alphaproteobacteria_o__Rhizobiales_f__Xanthobacteraceae_g__Bradyrhizobium_s__Bradyrhizobium campsiandrae],RS_GCF_014529705.1_protein.faa_NZ_JAANIH010000006.1_150@PF00015_full_PFAM.305.519:0.0068789[&&NHX:Type=GTDB:gtdb_class=c__Alphaproteobacteria:gtdb_domain=d__Bacteria:gtdb_family=f__Xanthobacteraceae:gtdb_genus=g__Bradyrhizobium:gtdb_order=o__Rhizobiales:gtdb_phylum=p__Proteobacteria:gtdb_species=s__Bradyrhizobium campsiandrae:heptad=MCP-34H:species=d__Bacteria_p__Proteobacteria_c__Alphaproteobacteria_o__Rhizobiales_f__Xanthobacteraceae_g__Bradyrhizobium_s__Bradyrhizobium campsiandrae])0.964:0.0312424[&&NHX:Sample_counter=:Type_counter=GTDB--2:capture_class_counter=:capture_domain_counter=:capture_family_counter=:capture_genus_counter=:capture_order_counter=:capture_phylum_counter=:capture_species_counter=:evoltype=D:gtdb_class_counter=c__Alphaproteobacteria--2:gtdb_domain_counter=d__Bacteria--2:gtdb_family_counter=f__Xanthobacteraceae--2:gtdb_genus_counter=g__Bradyrhizobium--2:gtdb_order_counter=o__Rhizobiales--2:gtdb_phylum_counter=p__Proteobacteria--2:gtdb_species_counter=s__Bradyrhizobium campsiandrae--2:heptad_counter=MCP-34H--2:lbd_counter=:lca=d__Bacteria:lca_tree=s__Bradyrhizobium campsiandrae:name=N1061973:ref_name_counter=])0:5e-09[&&NHX:Sample_counter=:Type_counter=GTDB--3:capture_class_counter=:capture_domain_counter=:capture_family_counter=:capture_genus_counter=:capture_order_counter=:capture_phylum_counter=:capture_species_counter=:evoltype=D:gtdb_class_counter=c__Alphaproteobacteria--3:gtdb_domain_counter=d__Bacteria--3:gtdb_family_counter=f__Xanthobacteraceae--3:gtdb_genus_counter=g__Bradyrhizobium--3:gtdb_order_counter=o__Rhizobiales--3:gtdb_phylum_counter=p__Proteobacteria--3:gtdb_species_counter=s__Bradyrhizobium campsiandrae--2||s__Bradyrhizobium sp015624505--1:heptad_counter=MCP-34H--3:lbd_counter=:lca=d__Bacteria:lca_tree=g__Bradyrhizobium:name=N1061974:ref_name_counter=])0.788:0.00599624[&&NHX:Sample_counter=:Type_counter=GTDB--4:capture_class_counter=:capture_domain_counter=:capture_family_counter=:capture_genus_counter=:capture_order_counter=:capture_phylum_counter=:capture_species_counter=:evoltype=D:gtdb_class_counter=c__Alphaproteobacteria--4:gtdb_domain_counter=d__Bacteria--4:gtdb_family_counter=f__Xanthobacteraceae--4:gtdb_genus_counter=g__Bradyrhizobium--4:gtdb_order_counter=o__Rhizobiales--4:gtdb_phylum_counter=p__Proteobacteria--4:gtdb_species_counter=s__Bradyrhizobium campsiandrae--2||s__Bradyrhizobium canariense_C--1||s__Bradyrhizobium sp015624505--1:heptad_counter=MCP-34H--4:lbd_counter=:lca=d__Bacteria:lca_tree=g__Bradyrhizobium:name=N1061975:ref_name_counter=])0.816:0.00571352[&&NHX:Sample_counter=rhiztom1--1:Type_counter=GTDB--88||capture--1:capture_class_counter=c__Alphaproteobacteria--1:capture_domain_counter=d__Bacteria--1:capture_family_counter=f__Xanthobacteraceae--1:capture_genus_counter=g__Bradyrhizobium--1:capture_order_counter=o__Rhizobiales--1:capture_phylum_counter=p__Proteobacteria--1:capture_species_counter=s__Bradyrhizobium diversitatis--1:evoltype=D:gtdb_class_counter=c__Alphaproteobacteria--88:gtdb_domain_counter=d__Bacteria--88:gtdb_family_counter=f__Xanthobacteraceae--88:gtdb_genus_counter=g__Bradyrhizobium--88:gtdb_order_counter=o__Rhizobiales--88:gtdb_phylum_counter=p__Proteobacteria--88:gtdb_species_counter=s__Bradyrhizobium agreste--1||s__Bradyrhizobium amphicarpaeae--1||s__Bradyrhizobium arachidis--1||s__Bradyrhizobium betae--1||s__Bradyrhizobium betae_A--2||s__Bradyrhizobium cajani--1||s__Bradyrhizobium campsiandrae--4||s__Bradyrhizobium canariense_C--1||s__Bradyrhizobium cosmicum--1||s__Bradyrhizobium daqingense--1||s__Bradyrhizobium diazoefficiens--1||s__Bradyrhizobium diazoefficiens_A--1||s__Bradyrhizobium diazoefficiens_B--1||s__Bradyrhizobium diazoefficiens_C--1||s__Bradyrhizobium diazoefficiens_D--1||s__Bradyrhizobium diazoefficiens_F--1||s__Bradyrhizobium diazoefficiens_H--1||s__Bradyrhizobium diversitatis--1||s__Bradyrhizobium forestalis--1||s__Bradyrhizobium guangdongense--1||s__Bradyrhizobium guangdongense_A--1||s__Bradyrhizobium guangxiense--2||s__Bradyrhizobium guangzhouense--1||s__Bradyrhizobium huanghuaihaiense--1||s__Bradyrhizobium iriomotense_A--1||s__Bradyrhizobium iriomotense_B--1||s__Bradyrhizobium japonicum--1||s__Bradyrhizobium japonicum_B--1||s__Bradyrhizobium japonicum_C--2||s__Bradyrhizobium japonicum_D--1||s__Bradyrhizobium japonicum_F--1||s__Bradyrhizobium japonicum_G--1||s__Bradyrhizobium japonicum_H--1||s__Bradyrhizobium liaoningense_A--1||s__Bradyrhizobium liaoningense_B--1||s__Bradyrhizobium manausense_A--1||s__Bradyrhizobium manausense_B--1||s__Bradyrhizobium manausense_D--1||s__Bradyrhizobium nanningense--1||s__Bradyrhizobium niftali--1||s__Bradyrhizobium nitroreducens--1||s__Bradyrhizobium ottawaense--1||s__Bradyrhizobium sacchari--1||s__Bradyrhizobium shewense--1||s__Bradyrhizobium sp000261685--2||s__Bradyrhizobium sp000282615--1||s__Bradyrhizobium sp000296215--1||s__Bradyrhizobium sp000473045--1||s__Bradyrhizobium sp000473065--1||s__Bradyrhizobium sp000617845--1||s__Bradyrhizobium sp000938255--1||s__Bradyrhizobium sp001556045--2||s__Bradyrhizobium sp001590795--1||s__Bradyrhizobium sp001908185--1||s__Bradyrhizobium sp001908205--1||s__Bradyrhizobium sp002531575--1||s__Bradyrhizobium sp003020125--1||s__Bradyrhizobium sp003837805--1||s__Bradyrhizobium sp003963435--1||s__Bradyrhizobium sp004212635--1||s__Bradyrhizobium sp004216735--2||s__Bradyrhizobium sp011516635--1||s__Bradyrhizobium sp011602485--1||s__Bradyrhizobium sp013240495--1||s__Bradyrhizobium sp014198245--1||s__Bradyrhizobium sp015291645--2||s__Bradyrhizobium sp015291665--1||s__Bradyrhizobium sp015291745--2||s__Bradyrhizobium sp015624505--1||s__Bradyrhizobium sp017872875--1||s__Bradyrhizobium sp019243075--1||s__Bradyrhizobium sp900109945--1||s__Bradyrhizobium sp900114915--1||s__Bradyrhizobium sp900115265--1||s__Bradyrhizobium stylosanthis--1||s__Bradyrhizobium symbiodeficiens--1||s__Bradyrhizobium vignae--1:heptad_counter=MCP-34H--89:lbd_counter=:lca=d__Bacteria:lca_tree=g__Bradyrhizobium:name=N1061976:ref_name_counter=],(RS_GCF_001641695.1_protein.faa_NZ_LSEF01000052.1_56@PF00015_full_PFAM.305.497:0.0192521[&&NHX:Type=GTDB:gtdb_class=c__Alphaproteobacteria:gtdb_domain=d__Bacteria:gtdb_family=f__Xanthobacteraceae:gtdb_genus=g__Bradyrhizobium:gtdb_order=o__Rhizobiales:gtdb_phylum=p__Proteobacteria:gtdb_species=s__Bradyrhizobium neotropicale:heptad=MCP-34H:species=d__Bacteria_p__Proteobacteria_c__Alphaproteobacteria_o__Rhizobiales_f__Xanthobacteraceae_g__Bradyrhizobium_s__Bradyrhizobium neotropicale],RS_GCF_001641635.1_protein.faa_NZ_LUUB01000022.1_68@PF00015_full_PFAM.307.520:6e-09[&&NHX:Type=GTDB:gtdb_class=c__Alphaproteobacteria:gtdb_domain=d__Bacteria:gtdb_family=f__Xanthobacteraceae:gtdb_genus=g__Bradyrhizobium:gtdb_order=o__Rhizobiales:gtdb_phylum=p__Proteobacteria:gtdb_species=s__Bradyrhizobium centrolobii:heptad=MCP-34H:species=d__Bacteria_p__Proteobacteria_c__Alphaproteobacteria_o__Rhizobiales_f__Xanthobacteraceae_g__Bradyrhizobium_s__Bradyrhizobium centrolobii])0.858:0.0108998[&&NHX:Sample_counter=:Type_counter=GTDB--2:capture_class_counter=:capture_domain_counter=:capture_family_counter=:capture_genus_counter=:capture_order_counter=:capture_phylum_counter=:capture_species_counter=:evoltype=D:gtdb_class_counter=c__Alphaproteobacteria--2:gtdb_domain_counter=d__Bacteria--2:gtdb_family_counter=f__Xanthobacteraceae--2:gtdb_genus_counter=g__Bradyrhizobium--2:gtdb_order_counter=o__Rhizobiales--2:gtdb_phylum_counter=p__Proteobacteria--2:gtdb_species_counter=s__Bradyrhizobium centrolobii--1||s__Bradyrhizobium neotropicale--1:heptad_counter=MCP-34H--2:lbd_counter=:lca=d__Bacteria:lca_tree=g__Bradyrhizobium:name=N1061979:ref_name_counter=])0:0.00108516[&&NHX:Sample_counter=rhiztom1--1:Type_counter=GTDB--90||capture--1:capture_class_counter=c__Alphaproteobacteria--1:capture_domain_counter=d__Bacteria--1:capture_family_counter=f__Xanthobacteraceae--1:capture_genus_counter=g__Bradyrhizobium--1:capture_order_counter=o__Rhizobiales--1:capture_phylum_counter=p__Proteobacteria--1:capture_species_counter=s__Bradyrhizobium diversitatis--1:evoltype=D:gtdb_class_counter=c__Alphaproteobacteria--90:gtdb_domain_counter=d__Bacteria--90:gtdb_family_counter=f__Xanthobacteraceae--90:gtdb_genus_counter=g__Bradyrhizobium--90:gtdb_order_counter=o__Rhizobiales--90:gtdb_phylum_counter=p__Proteobacteria--90:gtdb_species_counter=s__Bradyrhizobium agreste--1||s__Bradyrhizobium amphicarpaeae--1||s__Bradyrhizobium arachidis--1||s__Bradyrhizobium betae--1||s__Bradyrhizobium betae_A--2||s__Bradyrhizobium cajani--1||s__Bradyrhizobium campsiandrae--4||s__Bradyrhizobium canariense_C--1||s__Bradyrhizobium centrolobii--1||s__Bradyrhizobium cosmicum--1||s__Bradyrhizobium daqingense--1||s__Bradyrhizobium diazoefficiens--1||s__Bradyrhizobium diazoefficiens_A--1||s__Bradyrhizobium diazoefficiens_B--1||s__Bradyrhizobium diazoefficiens_C--1||s__Bradyrhizobium diazoefficiens_D--1||s__Bradyrhizobium diazoefficiens_F--1||s__Bradyrhizobium diazoefficiens_H--1||s__Bradyrhizobium diversitatis--1||s__Bradyrhizobium forestalis--1||s__Bradyrhizobium guangdongense--1||s__Bradyrhizobium guangdongense_A--1||s__Bradyrhizobium guangxiense--2||s__Bradyrhizobium guangzhouense--1||s__Bradyrhizobium huanghuaihaiense--1||s__Bradyrhizobium iriomotense_A--1||s__Bradyrhizobium iriomotense_B--1||s__Bradyrhizobium japonicum--1||s__Bradyrhizobium japonicum_B--1||s__Bradyrhizobium japonicum_C--2||s__Bradyrhizobium japonicum_D--1||s__Bradyrhizobium japonicum_F--1||s__Bradyrhizobium japonicum_G--1||s__Bradyrhizobium japonicum_H--1||s__Bradyrhizobium liaoningense_A--1||s__Bradyrhizobium liaoningense_B--1||s__Bradyrhizobium manausense_A--1||s__Bradyrhizobium manausense_B--1||s__Bradyrhizobium manausense_D--1||s__Bradyrhizobium nanningense--1||s__Bradyrhizobium neotropicale--1||s__Bradyrhizobium niftali--1||s__Bradyrhizobium nitroreducens--1||s__Bradyrhizobium ottawaense--1||s__Bradyrhizobium sacchari--1||s__Bradyrhizobium shewense--1||s__Bradyrhizobium sp000261685--2||s__Bradyrhizobium sp000282615--1||s__Bradyrhizobium sp000296215--1||s__Bradyrhizobium sp000473045--1||s__Bradyrhizobium sp000473065--1||s__Bradyrhizobium sp000617845--1||s__Bradyrhizobium sp000938255--1||s__Bradyrhizobium sp001556045--2||s__Bradyrhizobium sp001590795--1||s__Bradyrhizobium sp001908185--1||s__Bradyrhizobium sp001908205--1||s__Bradyrhizobium sp002531575--1||s__Bradyrhizobium sp003020125--1||s__Bradyrhizobium sp003837805--1||s__Bradyrhizobium sp003963435--1||s__Bradyrhizobium sp004212635--1||s__Bradyrhizobium sp004216735--2||s__Bradyrhizobium sp011516635--1||s__Bradyrhizobium sp011602485--1||s__Bradyrhizobium sp013240495--1||s__Bradyrhizobium sp014198245--1||s__Bradyrhizobium sp015291645--2||s__Bradyrhizobium sp015291665--1||s__Bradyrhizobium sp015291745--2||s__Bradyrhizobium sp015624505--1||s__Bradyrhizobium sp017872875--1||s__Bradyrhizobium sp019243075--1||s__Bradyrhizobium sp900109945--1||s__Bradyrhizobium sp900114915--1||s__Bradyrhizobium sp900115265--1||s__Bradyrhizobium stylosanthis--1||s__Bradyrhizobium symbiodeficiens--1||s__Bradyrhizobium vignae--1:heptad_counter=MCP-34H--91:lbd_counter=:lca=d__Bacteria:lca_tree=g__Bradyrhizobium:name=N1061980:ref_name_counter=])0.436:0.0225005[&&NHX:Sample_counter=rhiztom1--1:Type_counter=GTDB--91||capture--1:capture_class_counter=c__Alphaproteobacteria--1:capture_domain_counter=d__Bacteria--1:capture_family_counter=f__Xanthobacteraceae--1:capture_genus_counter=g__Bradyrhizobium--1:capture_order_counter=o__Rhizobiales--1:capture_phylum_counter=p__Proteobacteria--1:capture_species_counter=s__Bradyrhizobium diversitatis--1:evoltype=D:gtdb_class_counter=c__Alphaproteobacteria--91:gtdb_domain_counter=d__Bacteria--91:gtdb_family_counter=f__Xanthobacteraceae--91:gtdb_genus_counter=g__Bradyrhizobium--91:gtdb_order_counter=o__Rhizobiales--91:gtdb_phylum_counter=p__Proteobacteria--91:gtdb_species_counter=s__Bradyrhizobium agreste--1||s__Bradyrhizobium amphicarpaeae--1||s__Bradyrhizobium arachidis--1||s__Bradyrhizobium betae--1||s__Bradyrhizobium betae_A--2||s__Bradyrhizobium cajani--1||s__Bradyrhizobium campsiandrae--4||s__Bradyrhizobium canariense_C--1||s__Bradyrhizobium centrolobii--1||s__Bradyrhizobium cosmicum--1||s__Bradyrhizobium daqingense--1||s__Bradyrhizobium diazoefficiens--1||s__Bradyrhizobium diazoefficiens_A--2||s__Bradyrhizobium diazoefficiens_B--1||s__Bradyrhizobium diazoefficiens_C--1||s__Bradyrhizobium diazoefficiens_D--1||s__Bradyrhizobium diazoefficiens_F--1||s__Bradyrhizobium diazoefficiens_H--1||s__Bradyrhizobium diversitatis--1||s__Bradyrhizobium forestalis--1||s__Bradyrhizobium guangdongense--1||s__Bradyrhizobium guangdongense_A--1||s__Bradyrhizobium guangxiense--2||s__Bradyrhizobium guangzhouense--1||s__Bradyrhizobium huanghuaihaiense--1||s__Bradyrhizobium iriomotense_A--1||s__Bradyrhizobium iriomotense_B--1||s__Bradyrhizobium japonicum--1||s__Bradyrhizobium japonicum_B--1||s__Bradyrhizobium japonicum_C--2||s__Bradyrhizobium japonicum_D--1||s__Bradyrhizobium japonicum_F--1||s__Bradyrhizobium japonicum_G--1||s__Bradyrhizobium japonicum_H--1||s__Bradyrhizobium liaoningense_A--1||s__Bradyrhizobium liaoningense_B--1||s__Bradyrhizobium manausense_A--1||s__Bradyrhizobium manausense_B--1||s__Bradyrhizobium manausense_D--1||s__Bradyrhizobium nanningense--1||s__Bradyrhizobium neotropicale--1||s__Bradyrhizobium niftali--1||s__Bradyrhizobium nitroreducens--1||s__Bradyrhizobium ottawaense--1||s__Bradyrhizobium sacchari--1||s__Bradyrhizobium shewense--1||s__Bradyrhizobium sp000261685--2||s__Bradyrhizobium sp000282615--1||s__Bradyrhizobium sp000296215--1||s__Bradyrhizobium sp000473045--1||s__Bradyrhizobium sp000473065--1||s__Bradyrhizobium sp000617845--1||s__Bradyrhizobium sp000938255--1||s__Bradyrhizobium sp001556045--2||s__Bradyrhizobium sp001590795--1||s__Bradyrhizobium sp001908185--1||s__Bradyrhizobium sp001908205--1||s__Bradyrhizobium sp002531575--1||s__Bradyrhizobium sp003020125--1||s__Bradyrhizobium sp003837805--1||s__Bradyrhizobium sp003963435--1||s__Bradyrhizobium sp004212635--1||s__Bradyrhizobium sp004216735--2||s__Bradyrhizobium sp011516635--1||s__Bradyrhizobium sp011602485--1||s__Bradyrhizobium sp013240495--1||s__Bradyrhizobium sp014198245--1||s__Bradyrhizobium sp015291645--2||s__Bradyrhizobium sp015291665--1||s__Bradyrhizobium sp015291745--2||s__Bradyrhizobium sp015624505--1||s__Bradyrhizobium sp017872875--1||s__Bradyrhizobium sp019243075--1||s__Bradyrhizobium sp900109945--1||s__Bradyrhizobium sp900114915--1||s__Bradyrhizobium sp900115265--1||s__Bradyrhizobium stylosanthis--1||s__Bradyrhizobium symbiodeficiens--1||s__Bradyrhizobium vignae--1:heptad_counter=MCP-34H--92:lbd_counter=:lca=d__Bacteria:lca_tree=g__Bradyrhizobium:name=N1061981:ref_name_counter=],RS_GCF_000938255.1_protein.faa_NZ_JYMR01000055.1_63@PF00015_full_PFAM.381.596:0.037287[&&NHX:Type=GTDB:gtdb_class=c__Alphaproteobacteria:gtdb_domain=d__Bacteria:gtdb_family=f__Xanthobacteraceae:gtdb_genus=g__Bradyrhizobium:gtdb_order=o__Rhizobiales:gtdb_phylum=p__Proteobacteria:gtdb_species=s__Bradyrhizobium sp000938255:heptad=MCP-34H:species=d__Bacteria_p__Proteobacteria_c__Alphaproteobacteria_o__Rhizobiales_f__Xanthobacteraceae_g__Bradyrhizobium_s__Bradyrhizobium sp000938255])0.803:0.00919329[&&NHX:Sample_counter=rhiztom1--1:Type_counter=GTDB--92||capture--1:capture_class_counter=c__Alphaproteobacteria--1:capture_domain_counter=d__Bacteria--1:capture_family_counter=f__Xanthobacteraceae--1:capture_genus_counter=g__Bradyrhizobium--1:capture_order_counter=o__Rhizobiales--1:capture_phylum_counter=p__Proteobacteria--1:capture_species_counter=s__Bradyrhizobium diversitatis--1:evoltype=D:gtdb_class_counter=c__Alphaproteobacteria--92:gtdb_domain_counter=d__Bacteria--92:gtdb_family_counter=f__Xanthobacteraceae--92:gtdb_genus_counter=g__Bradyrhizobium--92:gtdb_order_counter=o__Rhizobiales--92:gtdb_phylum_counter=p__Proteobacteria--92:gtdb_species_counter=s__Bradyrhizobium agreste--1||s__Bradyrhizobium amphicarpaeae--1||s__Bradyrhizobium arachidis--1||s__Bradyrhizobium betae--1||s__Bradyrhizobium betae_A--2||s__Bradyrhizobium cajani--1||s__Bradyrhizobium campsiandrae--4||s__Bradyrhizobium canariense_C--1||s__Bradyrhizobium centrolobii--1||s__Bradyrhizobium cosmicum--1||s__Bradyrhizobium daqingense--1||s__Bradyrhizobium diazoefficiens--1||s__Bradyrhizobium diazoefficiens_A--2||s__Bradyrhizobium diazoefficiens_B--1||s__Bradyrhizobium diazoefficiens_C--1||s__Bradyrhizobium diazoefficiens_D--1||s__Bradyrhizobium diazoefficiens_F--1||s__Bradyrhizobium diazoefficiens_H--1||s__Bradyrhizobium diversitatis--1||s__Bradyrhizobium forestalis--1||s__Bradyrhizobium guangdongense--1||s__Bradyrhizobium guangdongense_A--1||s__Bradyrhizobium guangxiense--2||s__Bradyrhizobium guangzhouense--1||s__Bradyrhizobium huanghuaihaiense--1||s__Bradyrhizobium iriomotense_A--1||s__Bradyrhizobium iriomotense_B--1||s__Bradyrhizobium japonicum--1||s__Bradyrhizobium japonicum_B--1||s__Bradyrhizobium japonicum_C--2||s__Bradyrhizobium japonicum_D--1||s__Bradyrhizobium japonicum_F--1||s__Bradyrhizobium japonicum_G--1||s__Bradyrhizobium japonicum_H--1||s__Bradyrhizobium liaoningense_A--1||s__Bradyrhizobium liaoningense_B--1||s__Bradyrhizobium manausense_A--1||s__Bradyrhizobium manausense_B--1||s__Bradyrhizobium manausense_D--1||s__Bradyrhizobium nanningense--1||s__Bradyrhizobium neotropicale--1||s__Bradyrhizobium niftali--1||s__Bradyrhizobium nitroreducens--1||s__Bradyrhizobium ottawaense--1||s__Bradyrhizobium sacchari--1||s__Bradyrhizobium shewense--1||s__Bradyrhizobium sp000261685--2||s__Bradyrhizobium sp000282615--1||s__Bradyrhizobium sp000296215--1||s__Bradyrhizobium sp000473045--1||s__Bradyrhizobium sp000473065--1||s__Bradyrhizobium sp000617845--1||s__Bradyrhizobium sp000938255--2||s__Bradyrhizobium sp001556045--2||s__Bradyrhizobium sp001590795--1||s__Bradyrhizobium sp001908185--1||s__Bradyrhizobium sp001908205--1||s__Bradyrhizobium sp002531575--1||s__Bradyrhizobium sp003020125--1||s__Bradyrhizobium sp003837805--1||s__Bradyrhizobium sp003963435--1||s__Bradyrhizobium sp004212635--1||s__Bradyrhizobium sp004216735--2||s__Bradyrhizobium sp011516635--1||s__Bradyrhizobium sp011602485--1||s__Bradyrhizobium sp013240495--1||s__Bradyrhizobium sp014198245--1||s__Bradyrhizobium sp015291645--2||s__Bradyrhizobium sp015291665--1||s__Bradyrhizobium sp015291745--2||s__Bradyrhizobium sp015624505--1||s__Bradyrhizobium sp017872875--1||s__Bradyrhizobium sp019243075--1||s__Bradyrhizobium sp900109945--1||s__Bradyrhizobium sp900114915--1||s__Bradyrhizobium sp900115265--1||s__Bradyrhizobium stylosanthis--1||s__Bradyrhizobium symbiodeficiens--1||s__Bradyrhizobium vignae--1:heptad_counter=MCP-34H--93:lbd_counter=:lca=d__Bacteria:lca_tree=g__Bradyrhizobium:name=N1061983:ref_name_counter=],(RS_GCF_000472865.1_protein.faa_NZ_AXAP01000058.1_17@PF00015_full_PFAM.304.522:5e-09[&&NHX:Type=GTDB:gtdb_class=c__Alphaproteobacteria:gtdb_domain=d__Bacteria:gtdb_family=f__Xanthobacteraceae:gtdb_genus=g__Bradyrhizobium:gtdb_order=o__Rhizobiales:gtdb_phylum=p__Proteobacteria:gtdb_species=s__Bradyrhizobium elkanii_A:heptad=MCP-34H:species=d__Bacteria_p__Proteobacteria_c__Alphaproteobacteria_o__Rhizobiales_f__Xanthobacteraceae_g__Bradyrhizobium_s__Bradyrhizobium elkanii_A],RS_GCF_000426245.1_protein.faa_NZ_AUEZ01000016.1_67@PF00015_full_PFAM.305.518:0.0164591[&&NHX:Type=GTDB:gtdb_class=c__Alphaproteobacteria:gtdb_domain=d__Bacteria:gtdb_family=f__Xanthobacteraceae:gtdb_genus=g__Bradyrhizobium:gtdb_order=o__Rhizobiales:gtdb_phylum=p__Proteobacteria:gtdb_species=s__Bradyrhizobium sp000426245:heptad=MCP-34H:species=d__Bacteria_p__Proteobacteria_c__Alphaproteobacteria_o__Rhizobiales_f__Xanthobacteraceae_g__Bradyrhizobium_s__Bradyrhizobium sp000426245])0.913:0.0135963[&&NHX:Sample_counter=:Type_counter=GTDB--2:capture_class_counter=:capture_domain_counter=:capture_family_counter=:capture_genus_counter=:capture_order_counter=:capture_phylum_counter=:capture_species_counter=:evoltype=D:gtdb_class_counter=c__Alphaproteobacteria--2:gtdb_domain_counter=d__Bacteria--2:gtdb_family_counter=f__Xanthobacteraceae--2:gtdb_genus_counter=g__Bradyrhizobium--2:gtdb_order_counter=o__Rhizobiales--2:gtdb_phylum_counter=p__Proteobacteria--2:gtdb_species_counter=s__Bradyrhizobium elkanii_A--1||s__Bradyrhizobium sp000426245--1:heptad_counter=MCP-34H--2:lbd_counter=:lca=d__Bacteria:lca_tree=g__Bradyrhizobium:name=N1061986:ref_name_counter=])0.946:0.0203457[&&NHX:Sample_counter=rhiztom1--1:Type_counter=GTDB--94||capture--1:capture_class_counter=c__Alphaproteobacteria--1:capture_domain_counter=d__Bacteria--1:capture_family_counter=f__Xanthobacteraceae--1:capture_genus_counter=g__Bradyrhizobium--1:capture_order_counter=o__Rhizobiales--1:capture_phylum_counter=p__Proteobacteria--1:capture_species_counter=s__Bradyrhizobium diversitatis--1:evoltype=D:gtdb_class_counter=c__Alphaproteobacteria--94:gtdb_domain_counter=d__Bacteria--94:gtdb_family_counter=f__Xanthobacteraceae--94:gtdb_genus_counter=g__Bradyrhizobium--94:gtdb_order_counter=o__Rhizobiales--94:gtdb_phylum_counter=p__Proteobacteria--94:gtdb_species_counter=s__Bradyrhizobium agreste--1||s__Bradyrhizobium amphicarpaeae--1||s__Bradyrhizobium arachidis--1||s__Bradyrhizobium betae--1||s__Bradyrhizobium betae_A--2||s__Bradyrhizobium cajani--1||s__Bradyrhizobium campsiandrae--4||s__Bradyrhizobium canariense_C--1||s__Bradyrhizobium centrolobii--1||s__Bradyrhizobium cosmicum--1||s__Bradyrhizobium daqingense--1||s__Bradyrhizobium diazoefficiens--1||s__Bradyrhizobium diazoefficiens_A--2||s__Bradyrhizobium diazoefficiens_B--1||s__Bradyrhizobium diazoefficiens_C--1||s__Bradyrhizobium diazoefficiens_D--1||s__Bradyrhizobium diazoefficiens_F--1||s__Bradyrhizobium diazoefficiens_H--1||s__Bradyrhizobium diversitatis--1||s__Bradyrhizobium elkanii_A--1||s__Bradyrhizobium forestalis--1||s__Bradyrhizobium guangdongense--1||s__Bradyrhizobium guangdongense_A--1||s__Bradyrhizobium guangxiense--2||s__Bradyrhizobium guangzhouense--1||s__Bradyrhizobium huanghuaihaiense--1||s__Bradyrhizobium iriomotense_A--1||s__Bradyrhizobium iriomotense_B--1||s__Bradyrhizobium japonicum--1||s__Bradyrhizobium japonicum_B--1||s__Bradyrhizobium japonicum_C--2||s__Bradyrhizobium japonicum_D--1||s__Bradyrhizobium japonicum_F--1||s__Bradyrhizobium japonicum_G--1||s__Bradyrhizobium japonicum_H--1||s__Bradyrhizobium liaoningense_A--1||s__Bradyrhizobium liaoningense_B--1||s__Bradyrhizobium manausense_A--1||s__Bradyrhizobium manausense_B--1||s__Bradyrhizobium manausense_D--1||s__Bradyrhizobium nanningense--1||s__Bradyrhizobium neotropicale--1||s__Bradyrhizobium niftali--1||s__Bradyrhizobium nitroreducens--1||s__Bradyrhizobium ottawaense--1||s__Bradyrhizobium sacchari--1||s__Bradyrhizobium shewense--1||s__Bradyrhizobium sp000261685--2||s__Bradyrhizobium sp000282615--1||s__Bradyrhizobium sp000296215--1||s__Bradyrhizobium sp000426245--1||s__Bradyrhizobium sp000473045--1||s__Bradyrhizobium sp000473065--1||s__Bradyrhizobium sp000617845--1||s__Bradyrhizobium sp000938255--2||s__Bradyrhizobium sp001556045--2||s__Bradyrhizobium sp001590795--1||s__Bradyrhizobium sp001908185--1||s__Bradyrhizobium sp001908205--1||s__Bradyrhizobium sp002531575--1||s__Bradyrhizobium sp003020125--1||s__Bradyrhizobium sp003837805--1||s__Bradyrhizobium sp003963435--1||s__Bradyrhizobium sp004212635--1||s__Bradyrhizobium sp004216735--2||s__Bradyrhizobium sp011516635--1||s__Bradyrhizobium sp011602485--1||s__Bradyrhizobium sp013240495--1||s__Bradyrhizobium sp014198245--1||s__Bradyrhizobium sp015291645--2||s__Bradyrhizobium sp015291665--1||s__Bradyrhizobium sp015291745--2||s__Bradyrhizobium sp015624505--1||s__Bradyrhizobium sp017872875--1||s__Bradyrhizobium sp019243075--1||s__Bradyrhizobium sp900109945--1||s__Bradyrhizobium sp900114915--1||s__Bradyrhizobium sp900115265--1||s__Bradyrhizobium stylosanthis--1||s__Bradyrhizobium symbiodeficiens--1||s__Bradyrhizobium vignae--1:heptad_counter=MCP-34H--95:lbd_counter=:lca=d__Bacteria:lca_tree=g__Bradyrhizobium:name=N1061987:ref_name_counter=])0.405:0.00397161[&&NHX:Sample_counter=rhiztom1--1||rhiztom3--1:Type_counter=GTDB--182||capture--2:capture_class_counter=c__Alphaproteobacteria--1||c__Gammaproteobacteria--1:capture_domain_counter=d__Bacteria--2:capture_family_counter=f__Enterobacteriaceae--1||f__Xanthobacteraceae--1:capture_genus_counter=g__Bradyrhizobium--1||g__Kosakonia--1:capture_order_counter=o__Enterobacterales--1||o__Rhizobiales--1:capture_phylum_counter=p__Proteobacteria--2:capture_species_counter=s__Bradyrhizobium diversitatis--1||s__Kosakonia sp002886105--1:evoltype=D:gtdb_class_counter=c__Alphaproteobacteria--182:gtdb_domain_counter=d__Bacteria--182:gtdb_family_counter=f__Xanthobacteraceae--182:gtdb_genus_counter=g__Afipia--1||g__Bradyrhizobium--181:gtdb_order_counter=o__Rhizobiales--182:gtdb_phylum_counter=p__Proteobacteria--182:gtdb_species_counter=s__Afipia sp017305455--1||s__Bradyrhizobium agreste--2||s__Bradyrhizobium amphicarpaeae--2||s__Bradyrhizobium arachidis--2||s__Bradyrhizobium betae--2||s__Bradyrhizobium betae_A--3||s__Bradyrhizobium cajani--2||s__Bradyrhizobium campsiandrae--6||s__Bradyrhizobium canariense_C--2||s__Bradyrhizobium centrolobii--2||s__Bradyrhizobium cosmicum--2||s__Bradyrhizobium daqingense--2||s__Bradyrhizobium denitrificans--3||s__Bradyrhizobium diazoefficiens--2||s__Bradyrhizobium diazoefficiens_A--3||s__Bradyrhizobium diazoefficiens_B--2||s__Bradyrhizobium diazoefficiens_C--2||s__Bradyrhizobium diazoefficiens_D--2||s__Bradyrhizobium diazoefficiens_E--2||s__Bradyrhizobium diazoefficiens_F--2||s__Bradyrhizobium diazoefficiens_H--2||s__Bradyrhizobium diversitatis--2||s__Bradyrhizobium elkanii_A--2||s__Bradyrhizobium forestalis--2||s__Bradyrhizobium guangdongense--2||s__Bradyrhizobium guangdongense_A--2||s__Bradyrhizobium guangxiense--3||s__Bradyrhizobium guangzhouense--2||s__Bradyrhizobium huanghuaihaiense--2||s__Bradyrhizobium iriomotense_A--2||s__Bradyrhizobium iriomotense_B--2||s__Bradyrhizobium japonicum--2||s__Bradyrhizobium japonicum_B--2||s__Bradyrhizobium japonicum_C--3||s__Bradyrhizobium japonicum_D--2||s__Bradyrhizobium japonicum_F--2||s__Bradyrhizobium japonicum_G--2||s__Bradyrhizobium japonicum_H--2||s__Bradyrhizobium liaoningense_A--1||s__Bradyrhizobium liaoningense_B--2||s__Bradyrhizobium manausense_A--2||s__Bradyrhizobium manausense_B--2||s__Bradyrhizobium manausense_D--2||s__Bradyrhizobium nanningense--2||s__Bradyrhizobium neotropicale--2||s__Bradyrhizobium niftali--2||s__Bradyrhizobium nitroreducens--2||s__Bradyrhizobium ottawaense--2||s__Bradyrhizobium sacchari--2||s__Bradyrhizobium shewense--2||s__Bradyrhizobium sp000239815--2||s__Bradyrhizobium sp000261685--3||s__Bradyrhizobium sp000282615--2||s__Bradyrhizobium sp000296215--2||s__Bradyrhizobium sp000426245--2||s__Bradyrhizobium sp000473045--2||s__Bradyrhizobium sp000473065--2||s__Bradyrhizobium sp000617845--2||s__Bradyrhizobium sp000938255--3||s__Bradyrhizobium sp001556045--2||s__Bradyrhizobium sp001590795--2||s__Bradyrhizobium sp001908185--2||s__Bradyrhizobium sp001908205--2||s__Bradyrhizobium sp002531575--2||s__Bradyrhizobium sp003020125--2||s__Bradyrhizobium sp003837805--2||s__Bradyrhizobium sp003963435--2||s__Bradyrhizobium sp004212635--2||s__Bradyrhizobium sp004216735--3||s__Bradyrhizobium sp011516635--2||s__Bradyrhizobium sp011602485--2||s__Bradyrhizobium sp013240495--2||s__Bradyrhizobium sp014198245--2||s__Bradyrhizobium sp015291645--3||s__Bradyrhizobium sp015291665--2||s__Bradyrhizobium sp015291745--3||s__Bradyrhizobium sp015624505--2||s__Bradyrhizobium sp017872875--2||s__Bradyrhizobium sp019243075--2||s__Bradyrhizobium sp900109945--2||s__Bradyrhizobium sp900114915--2||s__Bradyrhizobium sp900115265--2||s__Bradyrhizobium stylosanthis--2||s__Bradyrhizobium symbiodeficiens--2||s__Bradyrhizobium vignae--2:heptad_counter=MCP-34H--184:lbd_counter=:lca=d__Bacteria:lca_tree=g__Bradyrhizobium:name=N1061988:ref_name_counter=])0.87:0.0128176[&&NHX:Sample_counter=rhiztom1--3||rhiztom2--4||rhiztom3--9:Type_counter=GTDB--196||capture--16:besthit_avg=90.03333333333335:besthit_max=97.4:besthit_min=81.0:besthit_std=6.50804630182259:besthit_sum=540.2:bitscore_avg=173.0:bitscore_max=238.0:bitscore_min=120.0:bitscore_std=50.998039177991934:bitscore_sum=1038.0:capture_class_counter=c__Alphaproteobacteria--4||c__Clostridia--1||c__Gammaproteobacteria--6||c__Holophagae--1||c__Polyangia--2||c__UBA4802--1||c__Verrucomicrobiae--1:capture_domain_counter=d__Bacteria--16:capture_family_counter=f__Caulobacteraceae--1||f__Enterobacteriaceae--1||f__Holophagaceae--1||f__Nannocystaceae--2||f__Opitutaceae--1||f__Oscillospiraceae--1||f__Pseudomonadaceae--1||f__Thiomicrospiraceae--4||f__UBA5550--1||f__Xanthobacteraceae--3:capture_genus_counter=g__Bradyrhizobium--3||g__Didemnitutus--1||g__Holophaga--1||g__JAAZXR01--2||g__Kosakonia--1||g__Phenylobacterium--1||g__Pseudomonas_E--1||g__RBG-16-49-21--1||g__Thiomicrospira--4||g__UBA2658--1:capture_order_counter=o__Caulobacterales--1||o__Enterobacterales--1||o__Holophagales--1||o__Nannocystales--2||o__Opitutales--1||o__Oscillospirales--1||o__Pseudomonadales--1||o__Rhizobiales--3||o__Thiomicrospirales--4||o__UBA4802--1:capture_phylum_counter=p__Acidobacteriota--1||p__Firmicutes_A--1||p__Myxococcota--2||p__Proteobacteria--10||p__Spirochaetota--1||p__Verrucomicrobiota--1:capture_species_counter=s__Bradyrhizobium diversitatis--1||s__Bradyrhizobium japonicum_C--1||s__Bradyrhizobium sp001556045--1||s__Didemnitutus sp016187925--1||s__Holophaga sp002298155--1||s__JAAZXR01 sp014240065--2||s__Kosakonia sp002886105--1||s__Phenylobacterium sp001557235--1||s__Pseudomonas_E fuscovaginae_A--1||s__RBG-16-49-21 sp017999915--1||s__Thiomicrospira microaerophila--4||s__UBA2658 sp012728025--1:evalue_avg=1.0367085000004927e-37:evalue_max=6.22e-37:evalue_min=5.45e-81:evalue_std=2.5392838746056484e-37:evalue_sum=6.2202510000029565e-37:evoltype=D:gapopen_avg=0.3333333333333333:gapopen_max=1.0:gapopen_min=0.0:gapopen_std=0.5163977794943223:gapopen_sum=2.0:gtdb_class_counter=c__Alphaproteobacteria--196:gtdb_domain_counter=d__Bacteria--196:gtdb_family_counter=f__Xanthobacteraceae--196:gtdb_genus_counter=g__Afipia--1||g__Bradyrhizobium--187||g__Rhodopseudomonas--8:gtdb_order_counter=o__Rhizobiales--196:gtdb_phylum_counter=p__Proteobacteria--196:gtdb_species_counter=s__Afipia sp017305455--1||s__Bradyrhizobium agreste--2||s__Bradyrhizobium amphicarpaeae--2||s__Bradyrhizobium arachidis--2||s__Bradyrhizobium betae--2||s__Bradyrhizobium betae_A--3||s__Bradyrhizobium cajani--2||s__Bradyrhizobium campsiandrae--6||s__Bradyrhizobium canariense_A--1||s__Bradyrhizobium canariense_C--2||s__Bradyrhizobium centrolobii--2||s__Bradyrhizobium cosmicum--2||s__Bradyrhizobium daqingense--2||s__Bradyrhizobium denitrificans--5||s__Bradyrhizobium diazoefficiens--2||s__Bradyrhizobium diazoefficiens_A--3||s__Bradyrhizobium diazoefficiens_B--2||s__Bradyrhizobium diazoefficiens_C--2||s__Bradyrhizobium diazoefficiens_D--2||s__Bradyrhizobium diazoefficiens_E--2||s__Bradyrhizobium diazoefficiens_F--2||s__Bradyrhizobium diazoefficiens_H--2||s__Bradyrhizobium diversitatis--2||s__Bradyrhizobium elkanii_A--2||s__Bradyrhizobium forestalis--2||s__Bradyrhizobium guangdongense--2||s__Bradyrhizobium guangdongense_A--2||s__Bradyrhizobium guangxiense--3||s__Bradyrhizobium guangzhouense--2||s__Bradyrhizobium huanghuaihaiense--2||s__Bradyrhizobium iriomotense_A--2||s__Bradyrhizobium iriomotense_B--2||s__Bradyrhizobium japonicum--2||s__Bradyrhizobium japonicum_B--2||s__Bradyrhizobium japonicum_C--3||s__Bradyrhizobium japonicum_D--2||s__Bradyrhizobium japonicum_F--2||s__Bradyrhizobium japonicum_G--2||s__Bradyrhizobium japonicum_H--2||s__Bradyrhizobium liaoningense_A--1||s__Bradyrhizobium liaoningense_B--2||s__Bradyrhizobium manausense_A--2||s__Bradyrhizobium manausense_B--2||s__Bradyrhizobium manausense_D--2||s__Bradyrhizobium nanningense--2||s__Bradyrhizobium neotropicale--2||s__Bradyrhizobium niftali--2||s__Bradyrhizobium nitroreducens--2||s__Bradyrhizobium ottawaense--2||s__Bradyrhizobium sacchari--2||s__Bradyrhizobium shewense--2||s__Bradyrhizobium sp000026145--2||s__Bradyrhizobium sp000239815--2||s__Bradyrhizobium sp000261685--3||s__Bradyrhizobium sp000282615--2||s__Bradyrhizobium sp000296215--2||s__Bradyrhizobium sp000426245--2||s__Bradyrhizobium sp000473045--2||s__Bradyrhizobium sp000473065--2||s__Bradyrhizobium sp000617845--2||s__Bradyrhizobium sp000938255--3||s__Bradyrhizobium sp001556045--3||s__Bradyrhizobium sp001590795--2||s__Bradyrhizobium sp001908185--2||s__Bradyrhizobium sp001908205--2||s__Bradyrhizobium sp002531575--2||s__Bradyrhizobium sp003020125--2||s__Bradyrhizobium sp003837805--2||s__Bradyrhizobium sp003963435--2||s__Bradyrhizobium sp004212635--2||s__Bradyrhizobium sp004216735--3||s__Bradyrhizobium sp011516635--2||s__Bradyrhizobium sp011602485--2||s__Bradyrhizobium sp013240495--2||s__Bradyrhizobium sp014198245--2||s__Bradyrhizobium sp015291645--3||s__Bradyrhizobium sp015291665--2||s__Bradyrhizobium sp015291745--3||s__Bradyrhizobium sp015624505--2||s__Bradyrhizobium sp017872875--2||s__Bradyrhizobium sp019243075--2||s__Bradyrhizobium sp900109945--2||s__Bradyrhizobium sp900114915--2||s__Bradyrhizobium sp900115265--2||s__Bradyrhizobium stylosanthis--2||s__Bradyrhizobium symbiodeficiens--2||s__Bradyrhizobium vignae--2||s__Rhodopseudomonas palustris_F--1||s__Rhodopseudomonas palustris_G--1||s__Rhodopseudomonas palustris_H--1||s__Rhodopseudomonas palustris_I--1||s__Rhodopseudomonas pentothenatexigens--1||s__Rhodopseudomonas sp000333455--1||s__Rhodopseudomonas sp001295845--1||s__Rhodopseudomonas sp010907035--1:heptad_counter=MCP-34H--212:lbd_counter=:lca=d__Bacteria:lca_tree=g__Bradyrhizobium:length_avg=116.0:length_max=167.0:length_min=71.0:length_std=39.6585425854254:length_sum=696.0:mismatch_avg=12.833333333333334:mismatch_max=22.0:mismatch_min=2.0:mismatch_std=9.662642840686324:mismatch_sum=77.0:name=N1061989:qcovhsp_avg=99.0:qcovhsp_max=100.0:qcovhsp_min=96.3:qcovhsp_std=1.4408330923462311:qcovhsp_sum=594.0:qend_avg=116.16666666666667:qend_max=166.0:qend_min=71.0:qend_std=39.816663178456665:qend_sum=697.0:qstart_avg=1.3333333333333333:qstart_max=3.0:qstart_min=1.0:qstart_std=0.816496580927726:qstart_sum=8.0:ref_name_counter=RS_GCF_001556045.1_protein.faa_NZ_LSIC01000069.1_1@PF00015_full_PFAM.5.95--2||RS_GCF_001908185.1_protein.faa_NZ_LGHM01000054.1_35@PF00015_full_PFAM.471.688--1||RS_GCF_009806555.1_protein.faa_NZ_VUOK01000018.1_169@PF00015_full_PFAM.437.617--1||RS_GCF_011022235.1_protein.faa_NZ_JAAIYP010000034.1_2@PF00015_full_PFAM.475.652--1||RS_GCF_016616885.1_protein.faa_NZ_CP067102.1_2078@PF00015_full_PFAM.303.487--1:scovhsp_avg=76.33333333333334:scovhsp_max=94.4:scovhsp_min=55.3:scovhsp_std=16.755735336494986:scovhsp_sum=458.00000000000006:send_avg=128.16666666666666:send_max=173.0:send_min=83.0:send_std=38.14402530759787:send_sum=769.0:sstart_avg=13.333333333333334:sstart_max=18.0:sstart_min=7.0:sstart_std=3.7237973450050514:sstart_sum=80.0],(GB_GCA_903837135.1_protein.faa_CAILTK010000005.1_1@PF00015_full_PFAM.312.380:0.103488[&&NHX:Type=GTDB:gtdb_class=c__Alphaproteobacteria:gtdb_domain=d__Bacteria:gtdb_family=f__Caulobacteraceae:gtdb_genus=g__CAIOYC01:gtdb_order=o__Caulobacterales:gtdb_phylum=p__Proteobacteria:gtdb_species=s__CAIOYC01 sp903837135:heptad=MCP-34H:species=d__Bacteria_p__Proteobacteria_c__Alphaproteobacteria_o__Caulobacterales_f__Caulobacteraceae_g__CAIOYC01_s__CAIOYC01 sp903837135],(RS_GCF_000472385.1_protein.faa_NZ_AWZU01000016.1_151@PF00015_full_PFAM.54.247:0.0677469[&&NHX:Type=GTDB:gtdb_class=c__Alphaproteobacteria:gtdb_domain=d__Bacteria:gtdb_family=f__Xanthobacteraceae:gtdb_genus=g__Bradyrhizobium:gtdb_order=o__Rhizobiales:gtdb_phylum=p__Proteobacteria:gtdb_species=s__Bradyrhizobium sp000472385:heptad=MCP-34H:species=d__Bacteria_p__Proteobacteria_c__Alphaproteobacteria_o__Rhizobiales_f__Xanthobacteraceae_g__Bradyrhizobium_s__Bradyrhizobium sp000472385],RS_GCF_018130785.1_protein.faa_NZ_JAFCJT010000020.1_1@PF00015_full_PFAM.1.176:0.0701169[&&NHX:Type=GTDB:gtdb_class=c__Alphaproteobacteria:gtdb_domain=d__Bacteria:gtdb_family=f__Xanthobacteraceae:gtdb_genus=g__Bradyrhizobium:gtdb_order=o__Rhizobiales:gtdb_phylum=p__Proteobacteria:gtdb_species=s__Bradyrhizobium liaoningense_A:heptad=MCP-34H:species=d__Bacteria_p__Proteobacteria_c__Alphaproteobacteria_o__Rhizobiales_f__Xanthobacteraceae_g__Bradyrhizobium_s__Bradyrhizobium liaoningense_A])0.303:0.00709402[&&NHX:Sample_counter=:Type_counter=GTDB--2:capture_class_counter=:capture_domain_counter=:capture_family_counter=:capture_genus_counter=:capture_order_counter=:capture_phylum_counter=:capture_species_counter=:evoltype=D:gtdb_class_counter=c__Alphaproteobacteria--2:gtdb_domain_counter=d__Bacteria--2:gtdb_family_counter=f__Xanthobacteraceae--2:gtdb_genus_counter=g__Bradyrhizobium--2:gtdb_order_counter=o__Rhizobiales--2:gtdb_phylum_counter=p__Proteobacteria--2:gtdb_species_counter=s__Bradyrhizobium liaoningense_A--1||s__Bradyrhizobium sp000472385--1:heptad_counter=MCP-34H--2:lbd_counter=:lca=d__Bacteria:lca_tree=g__Bradyrhizobium:name=N1061993:ref_name_counter=])0:5e-09[&&NHX:Sample_counter=:Type_counter=GTDB--3:capture_class_counter=:capture_domain_counter=:capture_family_counter=:capture_genus_counter=:capture_order_counter=:capture_phylum_counter=:capture_species_counter=:evoltype=D:gtdb_class_counter=c__Alphaproteobacteria--3:gtdb_domain_counter=d__Bacteria--3:gtdb_family_counter=f__Caulobacteraceae--1||f__Xanthobacteraceae--2:gtdb_genus_counter=g__Bradyrhizobium--2||g__CAIOYC01--1:gtdb_order_counter=o__Caulobacterales--1||o__Rhizobiales--2:gtdb_phylum_counter=p__Proteobacteria--3:gtdb_species_counter=s__Bradyrhizobium liaoningense_A--1||s__Bradyrhizobium sp000472385--1||s__CAIOYC01 sp903837135--1:heptad_counter=MCP-34H--3:lbd_counter=:lca=d__Bacteria:lca_tree=c__Alphaproteobacteria:name=N1061994:ref_name_counter=])0.805:0.0152168[&&NHX:Sample_counter=rhiztom1--3||rhiztom2--4||rhiztom3--9:Type_counter=GTDB--199||capture--16:besthit_avg=90.03333333333335:besthit_max=97.4:besthit_min=81.0:besthit_std=6.50804630182259:besthit_sum=540.2:bitscore_avg=173.0:bitscore_max=238.0:bitscore_min=120.0:bitscore_std=50.998039177991934:bitscore_sum=1038.0:capture_class_counter=c__Alphaproteobacteria--4||c__Clostridia--1||c__Gammaproteobacteria--6||c__Holophagae--1||c__Polyangia--2||c__UBA4802--1||c__Verrucomicrobiae--1:capture_domain_counter=d__Bacteria--16:capture_family_counter=f__Caulobacteraceae--1||f__Enterobacteriaceae--1||f__Holophagaceae--1||f__Nannocystaceae--2||f__Opitutaceae--1||f__Oscillospiraceae--1||f__Pseudomonadaceae--1||f__Thiomicrospiraceae--4||f__UBA5550--1||f__Xanthobacteraceae--3:capture_genus_counter=g__Bradyrhizobium--3||g__Didemnitutus--1||g__Holophaga--1||g__JAAZXR01--2||g__Kosakonia--1||g__Phenylobacterium--1||g__Pseudomonas_E--1||g__RBG-16-49-21--1||g__Thiomicrospira--4||g__UBA2658--1:capture_order_counter=o__Caulobacterales--1||o__Enterobacterales--1||o__Holophagales--1||o__Nannocystales--2||o__Opitutales--1||o__Oscillospirales--1||o__Pseudomonadales--1||o__Rhizobiales--3||o__Thiomicrospirales--4||o__UBA4802--1:capture_phylum_counter=p__Acidobacteriota--1||p__Firmicutes_A--1||p__Myxococcota--2||p__Proteobacteria--10||p__Spirochaetota--1||p__Verrucomicrobiota--1:capture_species_counter=s__Bradyrhizobium diversitatis--1||s__Bradyrhizobium japonicum_C--1||s__Bradyrhizobium sp001556045--1||s__Didemnitutus sp016187925--1||s__Holophaga sp002298155--1||s__JAAZXR01 sp014240065--2||s__Kosakonia sp002886105--1||s__Phenylobacterium sp001557235--1||s__Pseudomonas_E fuscovaginae_A--1||s__RBG-16-49-21 sp017999915--1||s__Thiomicrospira microaerophila--4||s__UBA2658 sp012728025--1:evalue_avg=1.0367085000004927e-37:evalue_max=6.22e-37:evalue_min=5.45e-81:evalue_std=2.5392838746056484e-37:evalue_sum=6.2202510000029565e-37:evoltype=D:gapopen_avg=0.3333333333333333:gapopen_max=1.0:gapopen_min=0.0:gapopen_std=0.5163977794943223:gapopen_sum=2.0:gtdb_class_counter=c__Alphaproteobacteria--199:gtdb_domain_counter=d__Bacteria--199:gtdb_family_counter=f__Caulobacteraceae--1||f__Xanthobacteraceae--198:gtdb_genus_counter=g__Afipia--1||g__Bradyrhizobium--189||g__CAIOYC01--1||g__Rhodopseudomonas--8:gtdb_order_counter=o__Caulobacterales--1||o__Rhizobiales--198:gtdb_phylum_counter=p__Proteobacteria--199:gtdb_species_counter=s__Afipia sp017305455--1||s__Bradyrhizobium agreste--2||s__Bradyrhizobium amphicarpaeae--2||s__Bradyrhizobium arachidis--2||s__Bradyrhizobium betae--2||s__Bradyrhizobium betae_A--3||s__Bradyrhizobium cajani--2||s__Bradyrhizobium campsiandrae--6||s__Bradyrhizobium canariense_A--1||s__Bradyrhizobium canariense_C--2||s__Bradyrhizobium centrolobii--2||s__Bradyrhizobium cosmicum--2||s__Bradyrhizobium daqingense--2||s__Bradyrhizobium denitrificans--5||s__Bradyrhizobium diazoefficiens--2||s__Bradyrhizobium diazoefficiens_A--3||s__Bradyrhizobium diazoefficiens_B--2||s__Bradyrhizobium diazoefficiens_C--2||s__Bradyrhizobium diazoefficiens_D--2||s__Bradyrhizobium diazoefficiens_E--2||s__Bradyrhizobium diazoefficiens_F--2||s__Bradyrhizobium diazoefficiens_H--2||s__Bradyrhizobium diversitatis--2||s__Bradyrhizobium elkanii_A--2||s__Bradyrhizobium forestalis--2||s__Bradyrhizobium guangdongense--2||s__Bradyrhizobium guangdongense_A--2||s__Bradyrhizobium guangxiense--3||s__Bradyrhizobium guangzhouense--2||s__Bradyrhizobium huanghuaihaiense--2||s__Bradyrhizobium iriomotense_A--2||s__Bradyrhizobium iriomotense_B--2||s__Bradyrhizobium japonicum--2||s__Bradyrhizobium japonicum_B--2||s__Bradyrhizobium japonicum_C--3||s__Bradyrhizobium japonicum_D--2||s__Bradyrhizobium japonicum_F--2||s__Bradyrhizobium japonicum_G--2||s__Bradyrhizobium japonicum_H--2||s__Bradyrhizobium liaoningense_A--2||s__Bradyrhizobium liaoningense_B--2||s__Bradyrhizobium manausense_A--2||s__Bradyrhizobium manausense_B--2||s__Bradyrhizobium manausense_D--2||s__Bradyrhizobium nanningense--2||s__Bradyrhizobium neotropicale--2||s__Bradyrhizobium niftali--2||s__Bradyrhizobium nitroreducens--2||s__Bradyrhizobium ottawaense--2||s__Bradyrhizobium sacchari--2||s__Bradyrhizobium shewense--2||s__Bradyrhizobium sp000026145--2||s__Bradyrhizobium sp000239815--2||s__Bradyrhizobium sp000261685--3||s__Bradyrhizobium sp000282615--2||s__Bradyrhizobium sp000296215--2||s__Bradyrhizobium sp000426245--2||s__Bradyrhizobium sp000472385--1||s__Bradyrhizobium sp000473045--2||s__Bradyrhizobium sp000473065--2||s__Bradyrhizobium sp000617845--2||s__Bradyrhizobium sp000938255--3||s__Bradyrhizobium sp001556045--3||s__Bradyrhizobium sp001590795--2||s__Bradyrhizobium sp001908185--2||s__Bradyrhizobium sp001908205--2||s__Bradyrhizobium sp002531575--2||s__Bradyrhizobium sp003020125--2||s__Bradyrhizobium sp003837805--2||s__Bradyrhizobium sp003963435--2||s__Bradyrhizobium sp004212635--2||s__Bradyrhizobium sp004216735--3||s__Bradyrhizobium sp011516635--2||s__Bradyrhizobium sp011602485--2||s__Bradyrhizobium sp013240495--2||s__Bradyrhizobium sp014198245--2||s__Bradyrhizobium sp015291645--3||s__Bradyrhizobium sp015291665--2||s__Bradyrhizobium sp015291745--3||s__Bradyrhizobium sp015624505--2||s__Bradyrhizobium sp017872875--2||s__Bradyrhizobium sp019243075--2||s__Bradyrhizobium sp900109945--2||s__Bradyrhizobium sp900114915--2||s__Bradyrhizobium sp900115265--2||s__Bradyrhizobium stylosanthis--2||s__Bradyrhizobium symbiodeficiens--2||s__Bradyrhizobium vignae--2||s__CAIOYC01 sp903837135--1||s__Rhodopseudomonas palustris_F--1||s__Rhodopseudomonas palustris_G--1||s__Rhodopseudomonas palustris_H--1||s__Rhodopseudomonas palustris_I--1||s__Rhodopseudomonas pentothenatexigens--1||s__Rhodopseudomonas sp000333455--1||s__Rhodopseudomonas sp001295845--1||s__Rhodopseudomonas sp010907035--1:heptad_counter=MCP-34H--215:lbd_counter=:lca=d__Bacteria:lca_tree=g__Bradyrhizobium:length_avg=116.0:length_max=167.0:length_min=71.0:length_std=39.6585425854254:length_sum=696.0:mismatch_avg=12.833333333333334:mismatch_max=22.0:mismatch_min=2.0:mismatch_std=9.662642840686324:mismatch_sum=77.0:name=N1061995:qcovhsp_avg=99.0:qcovhsp_max=100.0:qcovhsp_min=96.3:qcovhsp_std=1.4408330923462311:qcovhsp_sum=594.0:qend_avg=116.16666666666667:qend_max=166.0:qend_min=71.0:qend_std=39.816663178456665:qend_sum=697.0:qstart_avg=1.3333333333333333:qstart_max=3.0:qstart_min=1.0:qstart_std=0.816496580927726:qstart_sum=8.0:ref_name_counter=RS_GCF_001556045.1_protein.faa_NZ_LSIC01000069.1_1@PF00015_full_PFAM.5.95--2||RS_GCF_001908185.1_protein.faa_NZ_LGHM01000054.1_35@PF00015_full_PFAM.471.688--1||RS_GCF_009806555.1_protein.faa_NZ_VUOK01000018.1_169@PF00015_full_PFAM.437.617--1||RS_GCF_011022235.1_protein.faa_NZ_JAAIYP010000034.1_2@PF00015_full_PFAM.475.652--1||RS_GCF_016616885.1_protein.faa_NZ_CP067102.1_2078@PF00015_full_PFAM.303.487--1:scovhsp_avg=76.33333333333334:scovhsp_max=94.4:scovhsp_min=55.3:scovhsp_std=16.755735336494986:scovhsp_sum=458.00000000000006:send_avg=128.16666666666666:send_max=173.0:send_min=83.0:send_std=38.14402530759787:send_sum=769.0:sstart_avg=13.333333333333334:sstart_max=18.0:sstart_min=7.0:sstart_std=3.7237973450050514:sstart_sum=80.0],((RS_GCF_000014825.1_protein.faa_NC_008435.1_4697@PF00015_full_PFAM.428.618:0.0106722[&&NHX:Type=GTDB:gtdb_class=c__Alphaproteobacteria:gtdb_domain=d__Bacteria:gtdb_family=f__Xanthobacteraceae:gtdb_genus=g__Rhodopseudomonas:gtdb_order=o__Rhizobiales:gtdb_phylum=p__Proteobacteria:gtdb_species=s__Rhodopseudomonas palustris_B:heptad=MCP-34H:species=d__Bacteria_p__Proteobacteria_c__Alphaproteobacteria_o__Rhizobiales_f__Xanthobacteraceae_g__Rhodopseudomonas_s__Rhodopseudomonas palustris_B],RS_GCF_000014825.1_protein.faa_NC_008435.1_4698@PF00015_full_PFAM.458.681:0.0220198[&&NHX:Type=GTDB:gtdb_class=c__Alphaproteobacteria:gtdb_domain=d__Bacteria:gtdb_family=f__Xanthobacteraceae:gtdb_genus=g__Rhodopseudomonas:gtdb_order=o__Rhizobiales:gtdb_phylum=p__Proteobacteria:gtdb_species=s__Rhodopseudomonas palustris_B:heptad=MCP-34H:species=d__Bacteria_p__Proteobacteria_c__Alphaproteobacteria_o__Rhizobiales_f__Xanthobacteraceae_g__Rhodopseudomonas_s__Rhodopseudomonas palustris_B])0.904:0.0335349[&&NHX:Sample_counter=:Type_counter=GTDB--2:capture_class_counter=:capture_domain_counter=:capture_family_counter=:capture_genus_counter=:capture_order_counter=:capture_phylum_counter=:capture_species_counter=:evoltype=D:gtdb_class_counter=c__Alphaproteobacteria--2:gtdb_domain_counter=d__Bacteria--2:gtdb_family_counter=f__Xanthobacteraceae--2:gtdb_genus_counter=g__Rhodopseudomonas--2:gtdb_order_counter=o__Rhizobiales--2:gtdb_phylum_counter=p__Proteobacteria--2:gtdb_species_counter=s__Rhodopseudomonas palustris_B--2:heptad_counter=MCP-34H--2:lbd_counter=:lca=d__Bacteria:lca_tree=s__Rhodopseudomonas palustris_B:name=N1061998:ref_name_counter=],(394f2347-b9d4-4285-9156-1074740a49c6_4@MCPsignal.82.241:0.0554184[&&NHX:Sample=rhizpot1:Type=capture:besthit=77.4:bitscore=203.0:capture_class=c__Polyangia:capture_domain=d__Bacteria:capture_family=f__Fen-1088:capture_genus=g__Fen-1118:capture_order=o__Palsa-1104_A:capture_phylum=p__Myxococcota:capture_species=s__Fen-1118 sp003136095:evalue=3.21e-67:gapopen=0.0:heptad=MCP-34H:length=159.0:mismatch=36.0:qcovhsp=100.0:qend=159.0:qstart=1.0:ref_name=RS_GCF_009806555.1_protein.faa_NZ_VUOK01000018.1_169@PF00015_full_PFAM.437.617:scovhsp=88.3:send=168.0:sstart=10.0],(RS_GCF_014203125.1_protein.faa_NZ_JACHIH010000003.1_57@PF00015_full_PFAM.474.691:0.0134027[&&NHX:Type=GTDB:gtdb_class=c__Alphaproteobacteria:gtdb_domain=d__Bacteria:gtdb_family=f__Xanthobacteraceae:gtdb_genus=g__Rhodopseudomonas:gtdb_order=o__Rhizobiales:gtdb_phylum=p__Proteobacteria:gtdb_species=s__Rhodopseudomonas rhenobacensis:heptad=MCP-34H:species=d__Bacteria_p__Proteobacteria_c__Alphaproteobacteria_o__Rhizobiales_f__Xanthobacteraceae_g__Rhodopseudomonas_s__Rhodopseudomonas rhenobacensis],((RS_GCF_000013745.1_protein.faa_NC_007925.1_4710@PF00015_full_PFAM.459.687:5e-09[&&NHX:Type=GTDB:gtdb_class=c__Alphaproteobacteria:gtdb_domain=d__Bacteria:gtdb_family=f__Xanthobacteraceae:gtdb_genus=g__Rhodopseudomonas:gtdb_order=o__Rhizobiales:gtdb_phylum=p__Proteobacteria:gtdb_species=s__Rhodopseudomonas palustris_D:heptad=MCP-34H:species=d__Bacteria_p__Proteobacteria_c__Alphaproteobacteria_o__Rhizobiales_f__Xanthobacteraceae_g__Rhodopseudomonas_s__Rhodopseudomonas palustris_D],RS_GCF_014203125.1_protein.faa_NZ_JACHIH010000003.1_59@PF00015_full_PFAM.439.617:0.0182347[&&NHX:Type=GTDB:gtdb_class=c__Alphaproteobacteria:gtdb_domain=d__Bacteria:gtdb_family=f__Xanthobacteraceae:gtdb_genus=g__Rhodopseudomonas:gtdb_order=o__Rhizobiales:gtdb_phylum=p__Proteobacteria:gtdb_species=s__Rhodopseudomonas rhenobacensis:heptad=MCP-34H:species=d__Bacteria_p__Proteobacteria_c__Alphaproteobacteria_o__Rhizobiales_f__Xanthobacteraceae_g__Rhodopseudomonas_s__Rhodopseudomonas rhenobacensis])0.42:0.0146499[&&NHX:Sample_counter=:Type_counter=GTDB--2:capture_class_counter=:capture_domain_counter=:capture_family_counter=:capture_genus_counter=:capture_order_counter=:capture_phylum_counter=:capture_species_counter=:evoltype=D:gtdb_class_counter=c__Alphaproteobacteria--2:gtdb_domain_counter=d__Bacteria--2:gtdb_family_counter=f__Xanthobacteraceae--2:gtdb_genus_counter=g__Rhodopseudomonas--2:gtdb_order_counter=o__Rhizobiales--2:gtdb_phylum_counter=p__Proteobacteria--2:gtdb_species_counter=s__Rhodopseudomonas palustris_D--1||s__Rhodopseudomonas rhenobacensis--1:heptad_counter=MCP-34H--2:lbd_counter=:lca=d__Bacteria:lca_tree=g__Rhodopseudomonas:name=N1062003:ref_name_counter=],(RS_GCF_000013745.1_protein.faa_NC_007925.1_4707@PF00015_full_PFAM.439.617:5e-09[&&NHX:Type=GTDB:gtdb_class=c__Alphaproteobacteria:gtdb_domain=d__Bacteria:gtdb_family=f__Xanthobacteraceae:gtdb_genus=g__Rhodopseudomonas:gtdb_order=o__Rhizobiales:gtdb_phylum=p__Proteobacteria:gtdb_species=s__Rhodopseudomonas palustris_D:heptad=MCP-34H:species=d__Bacteria_p__Proteobacteria_c__Alphaproteobacteria_o__Rhizobiales_f__Xanthobacteraceae_g__Rhodopseudomonas_s__Rhodopseudomonas palustris_D],((RS_GCF_000013745.1_protein.faa_NC_007925.1_4708@PF00015_full_PFAM.437.637:0.0146168[&&NHX:Type=GTDB:gtdb_class=c__Alphaproteobacteria:gtdb_domain=d__Bacteria:gtdb_family=f__Xanthobacteraceae:gtdb_genus=g__Rhodopseudomonas:gtdb_order=o__Rhizobiales:gtdb_phylum=p__Proteobacteria:gtdb_species=s__Rhodopseudomonas palustris_D:heptad=MCP-34H:species=d__Bacteria_p__Proteobacteria_c__Alphaproteobacteria_o__Rhizobiales_f__Xanthobacteraceae_g__Rhodopseudomonas_s__Rhodopseudomonas palustris_D],RS_GCF_014203125.1_protein.faa_NZ_JACHIH010000003.1_58@PF00015_full_PFAM.442.643:0.0282255[&&NHX:Type=GTDB:gtdb_class=c__Alphaproteobacteria:gtdb_domain=d__Bacteria:gtdb_family=f__Xanthobacteraceae:gtdb_genus=g__Rhodopseudomonas:gtdb_order=o__Rhizobiales:gtdb_phylum=p__Proteobacteria:gtdb_species=s__Rhodopseudomonas rhenobacensis:heptad=MCP-34H:species=d__Bacteria_p__Proteobacteria_c__Alphaproteobacteria_o__Rhizobiales_f__Xanthobacteraceae_g__Rhodopseudomonas_s__Rhodopseudomonas rhenobacensis])0.963:0.0463475[&&NHX:Sample_counter=:Type_counter=GTDB--2:capture_class_counter=:capture_domain_counter=:capture_family_counter=:capture_genus_counter=:capture_order_counter=:capture_phylum_counter=:capture_species_counter=:evoltype=D:gtdb_class_counter=c__Alphaproteobacteria--2:gtdb_domain_counter=d__Bacteria--2:gtdb_family_counter=f__Xanthobacteraceae--2:gtdb_genus_counter=g__Rhodopseudomonas--2:gtdb_order_counter=o__Rhizobiales--2:gtdb_phylum_counter=p__Proteobacteria--2:gtdb_species_counter=s__Rhodopseudomonas palustris_D--1||s__Rhodopseudomonas rhenobacensis--1:heptad_counter=MCP-34H--2:lbd_counter=:lca=d__Bacteria:lca_tree=g__Rhodopseudomonas:name=N1062007:ref_name_counter=],RS_GCF_000013745.1_protein.faa_NC_007925.1_4709@PF00015_full_PFAM.389.567:0.0113247[&&NHX:Type=GTDB:gtdb_class=c__Alphaproteobacteria:gtdb_domain=d__Bacteria:gtdb_family=f__Xanthobacteraceae:gtdb_genus=g__Rhodopseudomonas:gtdb_order=o__Rhizobiales:gtdb_phylum=p__Proteobacteria:gtdb_species=s__Rhodopseudomonas palustris_D:heptad=MCP-34H:species=d__Bacteria_p__Proteobacteria_c__Alphaproteobacteria_o__Rhizobiales_f__Xanthobacteraceae_g__Rhodopseudomonas_s__Rhodopseudomonas palustris_D])0.649:0.00381169[&&NHX:Sample_counter=:Type_counter=GTDB--3:capture_class_counter=:capture_domain_counter=:capture_family_counter=:capture_genus_counter=:capture_order_counter=:capture_phylum_counter=:capture_species_counter=:evoltype=D:gtdb_class_counter=c__Alphaproteobacteria--3:gtdb_domain_counter=d__Bacteria--3:gtdb_family_counter=f__Xanthobacteraceae--3:gtdb_genus_counter=g__Rhodopseudomonas--3:gtdb_order_counter=o__Rhizobiales--3:gtdb_phylum_counter=p__Proteobacteria--3:gtdb_species_counter=s__Rhodopseudomonas palustris_D--2||s__Rhodopseudomonas rhenobacensis--1:heptad_counter=MCP-34H--3:lbd_counter=:lca=d__Bacteria:lca_tree=g__Rhodopseudomonas:name=N1062009:ref_name_counter=])0.749:0.00992825[&&NHX:Sample_counter=:Type_counter=GTDB--4:capture_class_counter=:capture_domain_counter=:capture_family_counter=:capture_genus_counter=:capture_order_counter=:capture_phylum_counter=:capture_species_counter=:evoltype=D:gtdb_class_counter=c__Alphaproteobacteria--4:gtdb_domain_counter=d__Bacteria--4:gtdb_family_counter=f__Xanthobacteraceae--4:gtdb_genus_counter=g__Rhodopseudomonas--4:gtdb_order_counter=o__Rhizobiales--4:gtdb_phylum_counter=p__Proteobacteria--4:gtdb_species_counter=s__Rhodopseudomonas palustris_D--3||s__Rhodopseudomonas rhenobacensis--1:heptad_counter=MCP-34H--4:lbd_counter=:lca=d__Bacteria:lca_tree=g__Rhodopseudomonas:name=N1062010:ref_name_counter=])0.856:0.0193652[&&NHX:Sample_counter=:Type_counter=GTDB--6:capture_class_counter=:capture_domain_counter=:capture_family_counter=:capture_genus_counter=:capture_order_counter=:capture_phylum_counter=:capture_species_counter=:evoltype=D:gtdb_class_counter=c__Alphaproteobacteria--6:gtdb_domain_counter=d__Bacteria--6:gtdb_family_counter=f__Xanthobacteraceae--6:gtdb_genus_counter=g__Rhodopseudomonas--6:gtdb_order_counter=o__Rhizobiales--6:gtdb_phylum_counter=p__Proteobacteria--6:gtdb_species_counter=s__Rhodopseudomonas palustris_D--4||s__Rhodopseudomonas rhenobacensis--2:heptad_counter=MCP-34H--6:lbd_counter=:lca=d__Bacteria:lca_tree=g__Rhodopseudomonas:name=N1062011:ref_name_counter=])0.624:0.00210189[&&NHX:Sample_counter=:Type_counter=GTDB--7:capture_class_counter=:capture_domain_counter=:capture_family_counter=:capture_genus_counter=:capture_order_counter=:capture_phylum_counter=:capture_species_counter=:evoltype=D:gtdb_class_counter=c__Alphaproteobacteria--7:gtdb_domain_counter=d__Bacteria--7:gtdb_family_counter=f__Xanthobacteraceae--7:gtdb_genus_counter=g__Rhodopseudomonas--7:gtdb_order_counter=o__Rhizobiales--7:gtdb_phylum_counter=p__Proteobacteria--7:gtdb_species_counter=s__Rhodopseudomonas palustris_D--4||s__Rhodopseudomonas rhenobacensis--3:heptad_counter=MCP-34H--7:lbd_counter=:lca=d__Bacteria:lca_tree=g__Rhodopseudomonas:name=N1062012:ref_name_counter=])0.693:0.0183654[&&NHX:Sample_counter=rhizpot1--1:Type_counter=GTDB--7||capture--1:besthit_avg=77.4:besthit_max=77.4:besthit_min=77.4:besthit_std=0:besthit_sum=77.4:bitscore_avg=203.0:bitscore_max=203.0:bitscore_min=203.0:bitscore_std=0:bitscore_sum=203.0:capture_class_counter=c__Polyangia--1:capture_domain_counter=d__Bacteria--1:capture_family_counter=f__Fen-1088--1:capture_genus_counter=g__Fen-1118--1:capture_order_counter=o__Palsa-1104_A--1:capture_phylum_counter=p__Myxococcota--1:capture_species_counter=s__Fen-1118 sp003136095--1:evalue_avg=3.21e-67:evalue_max=3.21e-67:evalue_min=3.21e-67:evalue_std=0:evalue_sum=3.21e-67:gapopen_avg=0.0:gapopen_max=0.0:gapopen_min=0.0:gapopen_std=0:gapopen_sum=0.0:gtdb_class_counter=c__Alphaproteobacteria--7:gtdb_domain_counter=d__Bacteria--7:gtdb_family_counter=f__Xanthobacteraceae--7:gtdb_genus_counter=g__Rhodopseudomonas--7:gtdb_order_counter=o__Rhizobiales--7:gtdb_phylum_counter=p__Proteobacteria--7:gtdb_species_counter=s__Rhodopseudomonas palustris_D--4||s__Rhodopseudomonas rhenobacensis--3:heptad_counter=MCP-34H--8:lbd_counter=:lca_tree=g__Rhodopseudomonas:length_avg=159.0:length_max=159.0:length_min=159.0:length_std=0:length_sum=159.0:mismatch_avg=36.0:mismatch_max=36.0:mismatch_min=36.0:mismatch_std=0:mismatch_sum=36.0:name=N1062013:qcovhsp_avg=100.0:qcovhsp_max=100.0:qcovhsp_min=100.0:qcovhsp_std=0:qcovhsp_sum=100.0:qend_avg=159.0:qend_max=159.0:qend_min=159.0:qend_std=0:qend_sum=159.0:qstart_avg=1.0:qstart_max=1.0:qstart_min=1.0:qstart_std=0:qstart_sum=1.0:ref_name_counter=RS_GCF_009806555.1_protein.faa_NZ_VUOK01000018.1_169@PF00015_full_PFAM.437.617--1:scovhsp_avg=88.3:scovhsp_max=88.3:scovhsp_min=88.3:scovhsp_std=0:scovhsp_sum=88.3:send_avg=168.0:send_max=168.0:send_min=168.0:send_std=0:send_sum=168.0:sstart_avg=10.0:sstart_max=10.0:sstart_min=10.0:sstart_std=0:sstart_sum=10.0])0.964:0.0407116[&&NHX:Sample_counter=rhizpot1--1:Type_counter=GTDB--9||capture--1:besthit_avg=77.4:besthit_max=77.4:besthit_min=77.4:besthit_std=0:besthit_sum=77.4:bitscore_avg=203.0:bitscore_max=203.0:bitscore_min=203.0:bitscore_std=0:bitscore_sum=203.0:capture_class_counter=c__Polyangia--1:capture_domain_counter=d__Bacteria--1:capture_family_counter=f__Fen-1088--1:capture_genus_counter=g__Fen-1118--1:capture_order_counter=o__Palsa-1104_A--1:capture_phylum_counter=p__Myxococcota--1:capture_species_counter=s__Fen-1118 sp003136095--1:evalue_avg=3.21e-67:evalue_max=3.21e-67:evalue_min=3.21e-67:evalue_std=0:evalue_sum=3.21e-67:evoltype=D:gapopen_avg=0.0:gapopen_max=0.0:gapopen_min=0.0:gapopen_std=0:gapopen_sum=0.0:gtdb_class_counter=c__Alphaproteobacteria--9:gtdb_domain_counter=d__Bacteria--9:gtdb_family_counter=f__Xanthobacteraceae--9:gtdb_genus_counter=g__Rhodopseudomonas--9:gtdb_order_counter=o__Rhizobiales--9:gtdb_phylum_counter=p__Proteobacteria--9:gtdb_species_counter=s__Rhodopseudomonas palustris_B--2||s__Rhodopseudomonas palustris_D--4||s__Rhodopseudomonas rhenobacensis--3:heptad_counter=MCP-34H--10:lbd_counter=:lca=d__Bacteria:lca_tree=g__Rhodopseudomonas:length_avg=159.0:length_max=159.0:length_min=159.0:length_std=0:length_sum=159.0:mismatch_avg=36.0:mismatch_max=36.0:mismatch_min=36.0:mismatch_std=0:mismatch_sum=36.0:name=N1062014:qcovhsp_avg=100.0:qcovhsp_max=100.0:qcovhsp_min=100.0:qcovhsp_std=0:qcovhsp_sum=100.0:qend_avg=159.0:qend_max=159.0:qend_min=159.0:qend_std=0:qend_sum=159.0:qstart_avg=1.0:qstart_max=1.0:qstart_min=1.0:qstart_std=0:qstart_sum=1.0:ref_name_counter=RS_GCF_009806555.1_protein.faa_NZ_VUOK01000018.1_169@PF00015_full_PFAM.437.617--1:scovhsp_avg=88.3:scovhsp_max=88.3:scovhsp_min=88.3:scovhsp_std=0:scovhsp_sum=88.3:send_avg=168.0:send_max=168.0:send_min=168.0:send_std=0:send_sum=168.0:sstart_avg=10.0:sstart_max=10.0:sstart_min=10.0:sstart_std=0:sstart_sum=10.0])0.477:0.0195626[&&NHX:Sample_counter=rhizpot1--1||rhiztom1--3||rhiztom2--4||rhiztom3--9:Type_counter=GTDB--208||capture--17:besthit_avg=88.22857142857143:besthit_max=97.4:besthit_min=77.4:besthit_std=7.622054466199667:besthit_sum=617.6:bitscore_avg=177.28571428571428:bitscore_max=238.0:bitscore_min=120.0:bitscore_std=47.91560040221516:bitscore_sum=1241.0:capture_class_counter=c__Alphaproteobacteria--4||c__Clostridia--1||c__Gammaproteobacteria--6||c__Holophagae--1||c__Polyangia--3||c__UBA4802--1||c__Verrucomicrobiae--1:capture_domain_counter=d__Bacteria--17:capture_family_counter=f__Caulobacteraceae--1||f__Enterobacteriaceae--1||f__Fen-1088--1||f__Holophagaceae--1||f__Nannocystaceae--2||f__Opitutaceae--1||f__Oscillospiraceae--1||f__Pseudomonadaceae--1||f__Thiomicrospiraceae--4||f__UBA5550--1||f__Xanthobacteraceae--3:capture_genus_counter=g__Bradyrhizobium--3||g__Didemnitutus--1||g__Fen-1118--1||g__Holophaga--1||g__JAAZXR01--2||g__Kosakonia--1||g__Phenylobacterium--1||g__Pseudomonas_E--1||g__RBG-16-49-21--1||g__Thiomicrospira--4||g__UBA2658--1:capture_order_counter=o__Caulobacterales--1||o__Enterobacterales--1||o__Holophagales--1||o__Nannocystales--2||o__Opitutales--1||o__Oscillospirales--1||o__Palsa-1104_A--1||o__Pseudomonadales--1||o__Rhizobiales--3||o__Thiomicrospirales--4||o__UBA4802--1:capture_phylum_counter=p__Acidobacteriota--1||p__Firmicutes_A--1||p__Myxococcota--3||p__Proteobacteria--10||p__Spirochaetota--1||p__Verrucomicrobiota--1:capture_species_counter=s__Bradyrhizobium diversitatis--1||s__Bradyrhizobium japonicum_C--1||s__Bradyrhizobium sp001556045--1||s__Didemnitutus sp016187925--1||s__Fen-1118 sp003136095--1||s__Holophaga sp002298155--1||s__JAAZXR01 sp014240065--2||s__Kosakonia sp002886105--1||s__Phenylobacterium sp001557235--1||s__Pseudomonas_E fuscovaginae_A--1||s__RBG-16-49-21 sp017999915--1||s__Thiomicrospira microaerophila--4||s__UBA2658 sp012728025--1:evalue_avg=8.886072857147081e-38:evalue_max=6.22e-37:evalue_min=5.45e-81:evalue_std=2.35092321246442e-37:evalue_sum=6.2202510000029565e-37:evoltype=D:gapopen_avg=0.2857142857142857:gapopen_max=1.0:gapopen_min=0.0:gapopen_std=0.48795003647426666:gapopen_sum=2.0:gtdb_class_counter=c__Alphaproteobacteria--208:gtdb_domain_counter=d__Bacteria--208:gtdb_family_counter=f__Caulobacteraceae--1||f__Xanthobacteraceae--207:gtdb_genus_counter=g__Afipia--1||g__Bradyrhizobium--189||g__CAIOYC01--1||g__Rhodopseudomonas--17:gtdb_order_counter=o__Caulobacterales--1||o__Rhizobiales--207:gtdb_phylum_counter=p__Proteobacteria--208:gtdb_species_counter=s__Afipia sp017305455--1||s__Bradyrhizobium agreste--2||s__Bradyrhizobium amphicarpaeae--2||s__Bradyrhizobium arachidis--2||s__Bradyrhizobium betae--2||s__Bradyrhizobium betae_A--3||s__Bradyrhizobium cajani--2||s__Bradyrhizobium campsiandrae--6||s__Bradyrhizobium canariense_A--1||s__Bradyrhizobium canariense_C--2||s__Bradyrhizobium centrolobii--2||s__Bradyrhizobium cosmicum--2||s__Bradyrhizobium daqingense--2||s__Bradyrhizobium denitrificans--5||s__Bradyrhizobium diazoefficiens--2||s__Bradyrhizobium diazoefficiens_A--3||s__Bradyrhizobium diazoefficiens_B--2||s__Bradyrhizobium diazoefficiens_C--2||s__Bradyrhizobium diazoefficiens_D--2||s__Bradyrhizobium diazoefficiens_E--2||s__Bradyrhizobium diazoefficiens_F--2||s__Bradyrhizobium diazoefficiens_H--2||s__Bradyrhizobium diversitatis--2||s__Bradyrhizobium elkanii_A--2||s__Bradyrhizobium forestalis--2||s__Bradyrhizobium guangdongense--2||s__Bradyrhizobium guangdongense_A--2||s__Bradyrhizobium guangxiense--3||s__Bradyrhizobium guangzhouense--2||s__Bradyrhizobium huanghuaihaiense--2||s__Bradyrhizobium iriomotense_A--2||s__Bradyrhizobium iriomotense_B--2||s__Bradyrhizobium japonicum--2||s__Bradyrhizobium japonicum_B--2||s__Bradyrhizobium japonicum_C--3||s__Bradyrhizobium japonicum_D--2||s__Bradyrhizobium japonicum_F--2||s__Bradyrhizobium japonicum_G--2||s__Bradyrhizobium japonicum_H--2||s__Bradyrhizobium liaoningense_A--2||s__Bradyrhizobium liaoningense_B--2||s__Bradyrhizobium manausense_A--2||s__Bradyrhizobium manausense_B--2||s__Bradyrhizobium manausense_D--2||s__Bradyrhizobium nanningense--2||s__Bradyrhizobium neotropicale--2||s__Bradyrhizobium niftali--2||s__Bradyrhizobium nitroreducens--2||s__Bradyrhizobium ottawaense--2||s__Bradyrhizobium sacchari--2||s__Bradyrhizobium shewense--2||s__Bradyrhizobium sp000026145--2||s__Bradyrhizobium sp000239815--2||s__Bradyrhizobium sp000261685--3||s__Bradyrhizobium sp000282615--2||s__Bradyrhizobium sp000296215--2||s__Bradyrhizobium sp000426245--2||s__Bradyrhizobium sp000472385--1||s__Bradyrhizobium sp000473045--2||s__Bradyrhizobium sp000473065--2||s__Bradyrhizobium sp000617845--2||s__Bradyrhizobium sp000938255--3||s__Bradyrhizobium sp001556045--3||s__Bradyrhizobium sp001590795--2||s__Bradyrhizobium sp001908185--2||s__Bradyrhizobium sp001908205--2||s__Bradyrhizobium sp002531575--2||s__Bradyrhizobium sp003020125--2||s__Bradyrhizobium sp003837805--2||s__Bradyrhizobium sp003963435--2||s__Bradyrhizobium sp004212635--2||s__Bradyrhizobium sp004216735--3||s__Bradyrhizobium sp011516635--2||s__Bradyrhizobium sp011602485--2||s__Bradyrhizobium sp013240495--2||s__Bradyrhizobium sp014198245--2||s__Bradyrhizobium sp015291645--3||s__Bradyrhizobium sp015291665--2||s__Bradyrhizobium sp015291745--3||s__Bradyrhizobium sp015624505--2||s__Bradyrhizobium sp017872875--2||s__Bradyrhizobium sp019243075--2||s__Bradyrhizobium sp900109945--2||s__Bradyrhizobium sp900114915--2||s__Bradyrhizobium sp900115265--2||s__Bradyrhizobium stylosanthis--2||s__Bradyrhizobium symbiodeficiens--2||s__Bradyrhizobium vignae--2||s__CAIOYC01 sp903837135--1||s__Rhodopseudomonas palustris_B--2||s__Rhodopseudomonas palustris_D--4||s__Rhodopseudomonas palustris_F--1||s__Rhodopseudomonas palustris_G--1||s__Rhodopseudomonas palustris_H--1||s__Rhodopseudomonas palustris_I--1||s__Rhodopseudomonas pentothenatexigens--1||s__Rhodopseudomonas rhenobacensis--3||s__Rhodopseudomonas sp000333455--1||s__Rhodopseudomonas sp001295845--1||s__Rhodopseudomonas sp010907035--1:heptad_counter=MCP-34H--225:lbd_counter=:lca=d__Bacteria:lca_tree=g__Bradyrhizobium:length_avg=122.14285714285714:length_max=167.0:length_min=71.0:length_std=39.68386981897713:length_sum=855.0:mismatch_avg=16.142857142857142:mismatch_max=36.0:mismatch_min=2.0:mismatch_std=12.428845098245874:mismatch_sum=113.0:name=N1062015:qcovhsp_avg=99.14285714285714:qcovhsp_max=100.0:qcovhsp_min=96.3:qcovhsp_std=1.3685237092784126:qcovhsp_sum=694.0:qend_avg=122.28571428571429:qend_max=166.0:qend_min=71.0:qend_std=39.7899245442624:qend_sum=856.0:qstart_avg=1.2857142857142858:qstart_max=3.0:qstart_min=1.0:qstart_std=0.7559289460184544:qstart_sum=9.0:ref_name_counter=RS_GCF_001556045.1_protein.faa_NZ_LSIC01000069.1_1@PF00015_full_PFAM.5.95--2||RS_GCF_001908185.1_protein.faa_NZ_LGHM01000054.1_35@PF00015_full_PFAM.471.688--1||RS_GCF_009806555.1_protein.faa_NZ_VUOK01000018.1_169@PF00015_full_PFAM.437.617--2||RS_GCF_011022235.1_protein.faa_NZ_JAAIYP010000034.1_2@PF00015_full_PFAM.475.652--1||RS_GCF_016616885.1_protein.faa_NZ_CP067102.1_2078@PF00015_full_PFAM.303.487--1:scovhsp_avg=78.04285714285716:scovhsp_max=94.4:scovhsp_min=55.3:scovhsp_std=15.950533652813121:scovhsp_sum=546.3000000000001:send_avg=133.85714285714286:send_max=173.0:send_min=83.0:send_std=37.9360363921016:send_sum=937.0:sstart_avg=12.857142857142858:sstart_max=18.0:sstart_min=7.0:sstart_std=3.625307868699863:sstart_sum=90.0])0.77:0.0243665[&&NHX:Sample_counter=rhizpot1--1||rhiztom1--3||rhiztom2--4||rhiztom3--9:Type_counter=GTDB--209||capture--17:besthit_avg=88.22857142857143:besthit_max=97.4:besthit_min=77.4:besthit_std=7.622054466199667:besthit_sum=617.6:bitscore_avg=177.28571428571428:bitscore_max=238.0:bitscore_min=120.0:bitscore_std=47.91560040221516:bitscore_sum=1241.0:capture_class_counter=c__Alphaproteobacteria--4||c__Clostridia--1||c__Gammaproteobacteria--6||c__Holophagae--1||c__Polyangia--3||c__UBA4802--1||c__Verrucomicrobiae--1:capture_domain_counter=d__Bacteria--17:capture_family_counter=f__Caulobacteraceae--1||f__Enterobacteriaceae--1||f__Fen-1088--1||f__Holophagaceae--1||f__Nannocystaceae--2||f__Opitutaceae--1||f__Oscillospiraceae--1||f__Pseudomonadaceae--1||f__Thiomicrospiraceae--4||f__UBA5550--1||f__Xanthobacteraceae--3:capture_genus_counter=g__Bradyrhizobium--3||g__Didemnitutus--1||g__Fen-1118--1||g__Holophaga--1||g__JAAZXR01--2||g__Kosakonia--1||g__Phenylobacterium--1||g__Pseudomonas_E--1||g__RBG-16-49-21--1||g__Thiomicrospira--4||g__UBA2658--1:capture_order_counter=o__Caulobacterales--1||o__Enterobacterales--1||o__Holophagales--1||o__Nannocystales--2||o__Opitutales--1||o__Oscillospirales--1||o__Palsa-1104_A--1||o__Pseudomonadales--1||o__Rhizobiales--3||o__Thiomicrospirales--4||o__UBA4802--1:capture_phylum_counter=p__Acidobacteriota--1||p__Firmicutes_A--1||p__Myxococcota--3||p__Proteobacteria--10||p__Spirochaetota--1||p__Verrucomicrobiota--1:capture_species_counter=s__Bradyrhizobium diversitatis--1||s__Bradyrhizobium japonicum_C--1||s__Bradyrhizobium sp001556045--1||s__Didemnitutus sp016187925--1||s__Fen-1118 sp003136095--1||s__Holophaga sp002298155--1||s__JAAZXR01 sp014240065--2||s__Kosakonia sp002886105--1||s__Phenylobacterium sp001557235--1||s__Pseudomonas_E fuscovaginae_A--1||s__RBG-16-49-21 sp017999915--1||s__Thiomicrospira microaerophila--4||s__UBA2658 sp012728025--1:evalue_avg=8.886072857147081e-38:evalue_max=6.22e-37:evalue_min=5.45e-81:evalue_std=2.35092321246442e-37:evalue_sum=6.2202510000029565e-37:evoltype=D:gapopen_avg=0.2857142857142857:gapopen_max=1.0:gapopen_min=0.0:gapopen_std=0.48795003647426666:gapopen_sum=2.0:gtdb_class_counter=c__Alphaproteobacteria--209:gtdb_domain_counter=d__Bacteria--209:gtdb_family_counter=f__Caulobacteraceae--1||f__Xanthobacteraceae--208:gtdb_genus_counter=g__Afipia--1||g__Bradyrhizobium--189||g__CAIOYC01--1||g__Rhodopseudomonas--17||g__U87765--1:gtdb_order_counter=o__Caulobacterales--1||o__Rhizobiales--208:gtdb_phylum_counter=p__Proteobacteria--209:gtdb_species_counter=s__Afipia sp017305455--1||s__Bradyrhizobium agreste--2||s__Bradyrhizobium amphicarpaeae--2||s__Bradyrhizobium arachidis--2||s__Bradyrhizobium betae--2||s__Bradyrhizobium betae_A--3||s__Bradyrhizobium cajani--2||s__Bradyrhizobium campsiandrae--6||s__Bradyrhizobium canariense_A--1||s__Bradyrhizobium canariense_C--2||s__Bradyrhizobium centrolobii--2||s__Bradyrhizobium cosmicum--2||s__Bradyrhizobium daqingense--2||s__Bradyrhizobium denitrificans--5||s__Bradyrhizobium diazoefficiens--2||s__Bradyrhizobium diazoefficiens_A--3||s__Bradyrhizobium diazoefficiens_B--2||s__Bradyrhizobium diazoefficiens_C--2||s__Bradyrhizobium diazoefficiens_D--2||s__Bradyrhizobium diazoefficiens_E--2||s__Bradyrhizobium diazoefficiens_F--2||s__Bradyrhizobium diazoefficiens_H--2||s__Bradyrhizobium diversitatis--2||s__Bradyrhizobium elkanii_A--2||s__Bradyrhizobium forestalis--2||s__Bradyrhizobium guangdongense--2||s__Bradyrhizobium guangdongense_A--2||s__Bradyrhizobium guangxiense--3||s__Bradyrhizobium guangzhouense--2||s__Bradyrhizobium huanghuaihaiense--2||s__Bradyrhizobium iriomotense_A--2||s__Bradyrhizobium iriomotense_B--2||s__Bradyrhizobium japonicum--2||s__Bradyrhizobium japonicum_B--2||s__Bradyrhizobium japonicum_C--3||s__Bradyrhizobium japonicum_D--2||s__Bradyrhizobium japonicum_F--2||s__Bradyrhizobium japonicum_G--2||s__Bradyrhizobium japonicum_H--2||s__Bradyrhizobium liaoningense_A--2||s__Bradyrhizobium liaoningense_B--2||s__Bradyrhizobium manausense_A--2||s__Bradyrhizobium manausense_B--2||s__Bradyrhizobium manausense_D--2||s__Bradyrhizobium nanningense--2||s__Bradyrhizobium neotropicale--2||s__Bradyrhizobium niftali--2||s__Bradyrhizobium nitroreducens--2||s__Bradyrhizobium ottawaense--2||s__Bradyrhizobium sacchari--2||s__Bradyrhizobium shewense--2||s__Bradyrhizobium sp000026145--2||s__Bradyrhizobium sp000239815--2||s__Bradyrhizobium sp000261685--3||s__Bradyrhizobium sp000282615--2||s__Bradyrhizobium sp000296215--2||s__Bradyrhizobium sp000426245--2||s__Bradyrhizobium sp000472385--1||s__Bradyrhizobium sp000473045--2||s__Bradyrhizobium sp000473065--2||s__Bradyrhizobium sp000617845--2||s__Bradyrhizobium sp000938255--3||s__Bradyrhizobium sp001556045--3||s__Bradyrhizobium sp001590795--2||s__Bradyrhizobium sp001908185--2||s__Bradyrhizobium sp001908205--2||s__Bradyrhizobium sp002531575--2||s__Bradyrhizobium sp003020125--2||s__Bradyrhizobium sp003837805--2||s__Bradyrhizobium sp003963435--2||s__Bradyrhizobium sp004212635--2||s__Bradyrhizobium sp004216735--3||s__Bradyrhizobium sp011516635--2||s__Bradyrhizobium sp011602485--2||s__Bradyrhizobium sp013240495--2||s__Bradyrhizobium sp014198245--2||s__Bradyrhizobium sp015291645--3||s__Bradyrhizobium sp015291665--2||s__Bradyrhizobium sp015291745--3||s__Bradyrhizobium sp015624505--2||s__Bradyrhizobium sp017872875--2||s__Bradyrhizobium sp019243075--2||s__Bradyrhizobium sp900109945--2||s__Bradyrhizobium sp900114915--2||s__Bradyrhizobium sp900115265--2||s__Bradyrhizobium stylosanthis--2||s__Bradyrhizobium symbiodeficiens--2||s__Bradyrhizobium vignae--2||s__CAIOYC01 sp903837135--1||s__Rhodopseudomonas palustris_B--2||s__Rhodopseudomonas palustris_D--4||s__Rhodopseudomonas palustris_F--1||s__Rhodopseudomonas palustris_G--1||s__Rhodopseudomonas palustris_H--1||s__Rhodopseudomonas palustris_I--1||s__Rhodopseudomonas pentothenatexigens--1||s__Rhodopseudomonas rhenobacensis--3||s__Rhodopseudomonas sp000333455--1||s__Rhodopseudomonas sp001295845--1||s__Rhodopseudomonas sp010907035--1||s__U87765 sp018131225--1:heptad_counter=MCP-34H--226:lbd_counter=:lca=d__Bacteria:lca_tree=g__Bradyrhizobium:length_avg=122.14285714285714:length_max=167.0:length_min=71.0:length_std=39.68386981897713:length_sum=855.0:mismatch_avg=16.142857142857142:mismatch_max=36.0:mismatch_min=2.0:mismatch_std=12.428845098245874:mismatch_sum=113.0:name=N1062016:qcovhsp_avg=99.14285714285714:qcovhsp_max=100.0:qcovhsp_min=96.3:qcovhsp_std=1.3685237092784126:qcovhsp_sum=694.0:qend_avg=122.28571428571429:qend_max=166.0:qend_min=71.0:qend_std=39.7899245442624:qend_sum=856.0:qstart_avg=1.2857142857142858:qstart_max=3.0:qstart_min=1.0:qstart_std=0.7559289460184544:qstart_sum=9.0:ref_name_counter=RS_GCF_001556045.1_protein.faa_NZ_LSIC01000069.1_1@PF00015_full_PFAM.5.95--2||RS_GCF_001908185.1_protein.faa_NZ_LGHM01000054.1_35@PF00015_full_PFAM.471.688--1||RS_GCF_009806555.1_protein.faa_NZ_VUOK01000018.1_169@PF00015_full_PFAM.437.617--2||RS_GCF_011022235.1_protein.faa_NZ_JAAIYP010000034.1_2@PF00015_full_PFAM.475.652--1||RS_GCF_016616885.1_protein.faa_NZ_CP067102.1_2078@PF00015_full_PFAM.303.487--1:scovhsp_avg=78.04285714285716:scovhsp_max=94.4:scovhsp_min=55.3:scovhsp_std=15.950533652813121:scovhsp_sum=546.3000000000001:send_avg=133.85714285714286:send_max=173.0:send_min=83.0:send_std=37.9360363921016:send_sum=937.0:sstart_avg=12.857142857142858:sstart_max=18.0:sstart_min=7.0:sstart_std=3.625307868699863:sstart_sum=90.0])0.959:0.0327847[&&NHX:Sample_counter=rhizpot1--14||rhizpot2--5||rhizpot3--17||rhiztom1--4||rhiztom2--5||rhiztom3--14:Type_counter=GTDB--235||capture--59:besthit_avg=88.58095238095237:besthit_max=97.9:besthit_min=77.4:besthit_std=3.9838844933323188:besthit_sum=3720.3999999999996:bitscore_avg=226.71428571428572:bitscore_max=255.0:bitscore_min=120.0:bitscore_std=31.794527611881854:bitscore_sum=9522.0:capture_class_counter=c__Alphaproteobacteria--40||c__Clostridia--1||c__Fibrobacteria--1||c__Gammaproteobacteria--11||c__Holophagae--1||c__Polyangia--3||c__UBA4802--1||c__Verrucomicrobiae--1:capture_domain_counter=d__Bacteria--59:capture_family_counter=f__Azospirillaceae--1||f__Beijerinckiaceae--3||f__Burkholderiaceae--5||f__Caulobacteraceae--5||f__Enterobacteriaceae--1||f__Fen-1088--1||f__Holophagaceae--1||f__Nannocystaceae--2||f__Opitutaceae--1||f__Oscillospiraceae--1||f__Pseudomonadaceae--1||f__Rhizobiaceae--9||f__Rhodobacteraceae--19||f__Thiomicrospiraceae--4||f__UBA5070--1||f__UBA5550--1||f__Xanthobacteraceae--3:capture_genus_counter=g__Acidovorax--1||g__Aureimonas--1||g__Aureimonas_A--5||g__Azospirillum--1||g__Bosea--3||g__Bradyrhizobium--3||g__Comamonas_F--3||g__Didemnitutus--1||g__Fen-1118--1||g__Holophaga--1||g__JAAZXR01--2||g__Kosakonia--1||g__Mycoplana--1||g__Parasedimentitalea--3||g__Phenylobacterium--5||g__Pseudomonas_E--1||g__RBG-16-49-21--1||g__Rhizobacter--1||g__Rhizobium--2||g__Rhodovulum--4||g__Roseovarius--2||g__Salipiger--10||g__Thiomicrospira--4||g__UBA2658--1||g__UBA5070--1:capture_order_counter=o__Azospirillales--1||o__Burkholderiales--5||o__Caulobacterales--5||o__Enterobacterales--1||o__Holophagales--1||o__Nannocystales--2||o__Opitutales--1||o__Oscillospirales--1||o__Palsa-1104_A--1||o__Pseudomonadales--1||o__Rhizobiales--15||o__Rhodobacterales--19||o__Thiomicrospirales--4||o__UBA4802--1||o__UBA5070--1:capture_phylum_counter=p__Acidobacteriota--1||p__Fibrobacterota--1||p__Firmicutes_A--1||p__Myxococcota--3||p__Proteobacteria--51||p__Spirochaetota--1||p__Verrucomicrobiota--1:capture_species_counter=s__Acidovorax sp003058055--1||s__Aureimonas populi--1||s__Aureimonas_A psammosilene--1||s__Aureimonas_A sp001425485--4||s__Azospirillum sp003116015--1||s__Bosea sp001429395--2||s__Bosea sp900470775--1||s__Bradyrhizobium diversitatis--1||s__Bradyrhizobium japonicum_C--1||s__Bradyrhizobium sp001556045--1||s__Comamonas_F wautersii_A--3||s__Didemnitutus sp016187925--1||s__Fen-1118 sp003136095--1||s__Holophaga sp002298155--1||s__JAAZXR01 sp014240065--2||s__Kosakonia sp002886105--1||s__Mycoplana sp900469965--1||s__Parasedimentitalea sp002162795--3||s__Phenylobacterium sp001557235--3||s__Phenylobacterium sp002363865--2||s__Pseudomonas_E fuscovaginae_A--1||s__RBG-16-49-21 sp017999915--1||s__Rhizobacter gummiphilus--1||s__Rhizobium phaseoli_A--2||s__Rhodovulum sp002073975--1||s__Rhodovulum sp900142935--2||s__Rhodovulum sulfidophilum--1||s__Roseovarius confluentis--2||s__Salipiger profundus--10||s__Thiomicrospira microaerophila--4||s__UBA2658 sp012728025--1||s__UBA5070 sp903825275--1:evalue_avg=1.4810121428578467e-38:evalue_max=6.22e-37:evalue_min=1.71e-87:evalue_std=9.597658929076073e-38:evalue_sum=6.2202510000029565e-37:gapopen_avg=0.16666666666666666:gapopen_max=1.0:gapopen_min=0.0:gapopen_std=0.3771954702329121:gapopen_sum=7.0:gtdb_class_counter=c__Alphaproteobacteria--235:gtdb_domain_counter=d__Bacteria--235:gtdb_family_counter=f__Beijerinckiaceae--26||f__Caulobacteraceae--1||f__Xanthobacteraceae--208:gtdb_genus_counter=g__Afipia--1||g__Alsobacter--1||g__Bosea--23||g__Bradyrhizobium--189||g__CAIOYC01--1||g__Lichenihabitans--2||g__Rhodopseudomonas--17||g__U87765--1:gtdb_order_counter=o__Caulobacterales--1||o__Rhizobiales--234:gtdb_phylum_counter=p__Proteobacteria--235:gtdb_species_counter=s__Afipia sp017305455--1||s__Alsobacter metallidurans--1||s__Bosea lathyri--1||s__Bosea psychrotolerans--1||s__Bosea sp001556125--1||s__Bosea sp001713455--2||s__Bosea sp001748145--1||s__Bosea sp002279705--1||s__Bosea sp003046175--2||s__Bosea sp003241815--1||s__Bosea sp014873125--3||s__Bosea sp017308015--1||s__Bosea sp900113835--1||s__Bosea sp900156025--2||s__Bosea sp900470095--1||s__Bosea sp900470775--2||s__Bosea sp900473415--2||s__Bosea vaviloviae_B--1||s__Bradyrhizobium agreste--2||s__Bradyrhizobium amphicarpaeae--2||s__Bradyrhizobium arachidis--2||s__Bradyrhizobium betae--2||s__Bradyrhizobium betae_A--3||s__Bradyrhizobium cajani--2||s__Bradyrhizobium campsiandrae--6||s__Bradyrhizobium canariense_A--1||s__Bradyrhizobium canariense_C--2||s__Bradyrhizobium centrolobii--2||s__Bradyrhizobium cosmicum--2||s__Bradyrhizobium daqingense--2||s__Bradyrhizobium denitrificans--5||s__Bradyrhizobium diazoefficiens--2||s__Bradyrhizobium diazoefficiens_A--3||s__Bradyrhizobium diazoefficiens_B--2||s__Bradyrhizobium diazoefficiens_C--2||s__Bradyrhizobium diazoefficiens_D--2||s__Bradyrhizobium diazoefficiens_E--2||s__Bradyrhizobium diazoefficiens_F--2||s__Bradyrhizobium diazoefficiens_H--2||s__Bradyrhizobium diversitatis--2||s__Bradyrhizobium elkanii_A--2||s__Bradyrhizobium forestalis--2||s__Bradyrhizobium guangdongense--2||s__Bradyrhizobium guangdongense_A--2||s__Bradyrhizobium guangxiense--3||s__Bradyrhizobium guangzhouense--2||s__Bradyrhizobium huanghuaihaiense--2||s__Bradyrhizobium iriomotense_A--2||s__Bradyrhizobium iriomotense_B--2||s__Bradyrhizobium japonicum--2||s__Bradyrhizobium japonicum_B--2||s__Bradyrhizobium japonicum_C--3||s__Bradyrhizobium japonicum_D--2||s__Bradyrhizobium japonicum_F--2||s__Bradyrhizobium japonicum_G--2||s__Bradyrhizobium japonicum_H--2||s__Bradyrhizobium liaoningense_A--2||s__Bradyrhizobium liaoningense_B--2||s__Bradyrhizobium manausense_A--2||s__Bradyrhizobium manausense_B--2||s__Bradyrhizobium manausense_D--2||s__Bradyrhizobium nanningense--2||s__Bradyrhizobium neotropicale--2||s__Bradyrhizobium niftali--2||s__Bradyrhizobium nitroreducens--2||s__Bradyrhizobium ottawaense--2||s__Bradyrhizobium sacchari--2||s__Bradyrhizobium shewense--2||s__Bradyrhizobium sp000026145--2||s__Bradyrhizobium sp000239815--2||s__Bradyrhizobium sp000261685--3||s__Bradyrhizobium sp000282615--2||s__Bradyrhizobium sp000296215--2||s__Bradyrhizobium sp000426245--2||s__Bradyrhizobium sp000472385--1||s__Bradyrhizobium sp000473045--2||s__Bradyrhizobium sp000473065--2||s__Bradyrhizobium sp000617845--2||s__Bradyrhizobium sp000938255--3||s__Bradyrhizobium sp001556045--3||s__Bradyrhizobium sp001590795--2||s__Bradyrhizobium sp001908185--2||s__Bradyrhizobium sp001908205--2||s__Bradyrhizobium sp002531575--2||s__Bradyrhizobium sp003020125--2||s__Bradyrhizobium sp003837805--2||s__Bradyrhizobium sp003963435--2||s__Bradyrhizobium sp004212635--2||s__Bradyrhizobium sp004216735--3||s__Bradyrhizobium sp011516635--2||s__Bradyrhizobium sp011602485--2||s__Bradyrhizobium sp013240495--2||s__Bradyrhizobium sp014198245--2||s__Bradyrhizobium sp015291645--3||s__Bradyrhizobium sp015291665--2||s__Bradyrhizobium sp015291745--3||s__Bradyrhizobium sp015624505--2||s__Bradyrhizobium sp017872875--2||s__Bradyrhizobium sp019243075--2||s__Bradyrhizobium sp900109945--2||s__Bradyrhizobium sp900114915--2||s__Bradyrhizobium sp900115265--2||s__Bradyrhizobium stylosanthis--2||s__Bradyrhizobium symbiodeficiens--2||s__Bradyrhizobium vignae--2||s__CAIOYC01 sp903837135--1||s__Lichenihabitans minor--1||s__Lichenihabitans ramalinae--1||s__Rhodopseudomonas palustris_B--2||s__Rhodopseudomonas palustris_D--4||s__Rhodopseudomonas palustris_F--1||s__Rhodopseudomonas palustris_G--1||s__Rhodopseudomonas palustris_H--1||s__Rhodopseudomonas palustris_I--1||s__Rhodopseudomonas pentothenatexigens--1||s__Rhodopseudomonas rhenobacensis--3||s__Rhodopseudomonas sp000333455--1||s__Rhodopseudomonas sp001295845--1||s__Rhodopseudomonas sp010907035--1||s__U87765 sp018131225--1:heptad_counter=MCP-34H--294:lbd_counter=:lca_tree=o__Rhizobiales:length_avg=149.38095238095238:length_max=167.0:length_min=71.0:length_std=21.75131325550576:length_sum=6274.0:mismatch_avg=17.30952380952381:mismatch_max=36.0:mismatch_min=2.0:mismatch_std=6.646062818483148:mismatch_sum=727.0:name=N1062017:qcovhsp_avg=99.4452380952381:qcovhsp_max=100.0:qcovhsp_min=96.3:qcovhsp_std=0.6783057735385984:qcovhsp_sum=4176.7:qend_avg=149.78571428571428:qend_max=166.0:qend_min=71.0:qend_std=22.02718466149268:qend_sum=6291.0:qstart_avg=1.5238095238095237:qstart_max=4.0:qstart_min=1.0:qstart_std=0.7066960307707161:qstart_sum=64.0:ref_name_counter=GB_GCA_003241815.1_protein.faa_QBLV01000120.1_5@PF00015_full_PFAM.414.646--1||RS_GCF_001556045.1_protein.faa_NZ_LSIC01000069.1_1@PF00015_full_PFAM.5.95--2||RS_GCF_001908185.1_protein.faa_NZ_LGHM01000054.1_35@PF00015_full_PFAM.471.688--1||RS_GCF_002917105.1_protein.faa_NZ_PQFZ01000048.1_1@PF00015_full_PFAM.6.223--1||RS_GCF_003046175.1_protein.faa_NZ_PZZM01000001.1_1150@PF00015_full_PFAM.439.615--1||RS_GCF_009806555.1_protein.faa_NZ_VUOK01000018.1_169@PF00015_full_PFAM.437.617--33||RS_GCF_011022235.1_protein.faa_NZ_JAAIYP010000034.1_2@PF00015_full_PFAM.475.652--2||RS_GCF_016616885.1_protein.faa_NZ_CP067102.1_2078@PF00015_full_PFAM.303.487--1:scovhsp_avg=83.95952380952382:scovhsp_max=94.4:scovhsp_min=55.3:scovhsp_std=9.63178324860977:scovhsp_sum=3526.3:send_avg=161.4047619047619:send_max=173.0:send_min=83.0:send_std=19.431003041794334:send_sum=6779.0:sstart_avg=13.119047619047619:sstart_max=48.0:sstart_min=3.0:sstart_std=9.344888731938505:sstart_sum=551.0])0.946:0.0236533[&&NHX:Sample_counter=rhizpot1--20||rhizpot2--7||rhizpot3--21||rhiztom1--4||rhiztom2--7||rhiztom3--18:Type_counter=GTDB--282||capture--77:besthit_avg=89.13018867924528:besthit_max=100.0:besthit_min=72.5:besthit_std=4.910725502786277:besthit_sum=4723.9:bitscore_avg=209.91698113207548:bitscore_max=255.0:bitscore_min=93.6:bitscore_std=47.8825877130277:bitscore_sum=11125.6:capture_class_counter=c__Alphaproteobacteria--43||c__Clostridia--2||c__Dehalobacteriia--1||c__Desulfobacteria--2||c__Dormibacteria--3||c__Fibrobacteria--1||c__Gammaproteobacteria--15||c__Halobacteria--1||c__Holophagae--1||c__Planctomycetia--1||c__Polyangia--3||c__UBA4802--1||c__Verrucomicrobiae--3:capture_domain_counter=d__Archaea--1||d__Bacteria--76:capture_family_counter=f__Acutalibacteraceae--1||f__Azospirillaceae--1||f__Beijerinckiaceae--3||f__Burkholderiaceae--6||f__Caulobacteraceae--7||f__Chromobacteriaceae--1||f__Desulfococcaceae--2||f__Devosiaceae--1||f__Enterobacteriaceae--1||f__Fen-1088--1||f__Holophagaceae--1||f__Nannocystaceae--2||f__Natrialbaceae--1||f__Opitutaceae--3||f__Oscillospiraceae--1||f__Pseudomonadaceae--2||f__Rhizobiaceae--9||f__Rhodobacteraceae--19||f__Thermoguttaceae--1||f__Thioalkalivibrionaceae--1||f__Thiomicrospiraceae--4||f__UBA5070--1||f__UBA5550--1||f__UBA7702--1||f__UBA8260--3||f__Xanthobacteraceae--3:capture_genus_counter=g__Acidovorax--1||g__Aquitalea--1||g__Aureimonas--1||g__Aureimonas_A--5||g__Azospirillum--1||g__Bosea--3||g__Bradyrhizobium--3||g__Caproicibacter--1||g__Comamonas_F--3||g__Devosia--1||g__Didemnitutus--1||g__Fen-1118--1||g__Holophaga--1||g__JAABTE01--2||g__JAAZXR01--2||g__JAFGRD01--1||g__Kosakonia--1||g__MWDT01--2||g__Mycoplana--1||g__Natrialba--1||g__Paraburkholderia--1||g__Parasedimentitalea--3||g__Phenylobacterium--7||g__Pseudomonas_E--2||g__RBG-16-49-21--1||g__Rhizobacter--1||g__Rhizobium--2||g__Rhodovulum--4||g__Roseovarius--2||g__Salipiger--10||g__Thioalkalivibrio--1||g__Thiomicrospira--4||g__UBA2658--1||g__UBA5070--1||g__UBA7702--1||g__UBA8260--3:capture_order_counter=o__Azospirillales--1||o__Burkholderiales--7||o__Caulobacterales--7||o__Desulfobacterales--2||o__Ectothiorhodospirales--1||o__Enterobacterales--1||o__Halobacteriales--1||o__Holophagales--1||o__Nannocystales--2||o__Opitutales--3||o__Oscillospirales--2||o__Palsa-1104_A--1||o__Pirellulales--1||o__Pseudomonadales--2||o__Rhizobiales--16||o__Rhodobacterales--19||o__Thiomicrospirales--4||o__UBA4802--1||o__UBA5070--1||o__UBA7702--1||o__UBA8260--3:capture_phylum_counter=p__Acidobacteriota--1||p__Desulfobacterota--2||p__Dormibacterota--3||p__Fibrobacterota--1||p__Firmicutes_A--2||p__Firmicutes_B--1||p__Halobacteriota--1||p__Myxococcota--3||p__Planctomycetota--1||p__Proteobacteria--58||p__Spirochaetota--1||p__Verrucomicrobiota--3:capture_species_counter=s__Acidovorax sp003058055--1||s__Aquitalea pelogenes--1||s__Aureimonas populi--1||s__Aureimonas_A psammosilene--1||s__Aureimonas_A sp001425485--4||s__Azospirillum sp003116015--1||s__Bosea sp001429395--2||s__Bosea sp900470775--1||s__Bradyrhizobium diversitatis--1||s__Bradyrhizobium japonicum_C--1||s__Bradyrhizobium sp001556045--1||s__Caproicibacter sp002409585--1||s__Comamonas_F wautersii_A--3||s__Devosia sp001427605--1||s__Didemnitutus sp016187925--1||s__Fen-1118 sp003136095--1||s__Holophaga sp002298155--1||s__JAABTE01 sp011390035--2||s__JAAZXR01 sp014240065--2||s__JAFGRD01 sp016935315--1||s__Kosakonia sp002886105--1||s__MWDT01 sp002070825--2||s__Mycoplana sp900469965--1||s__Natrialba chahannaoensis--1||s__Paraburkholderia guartelaensis--1||s__Parasedimentitalea sp002162795--3||s__Phenylobacterium sp001557235--4||s__Phenylobacterium sp002363865--2||s__Phenylobacterium sp013911965--1||s__Pseudomonas_E fulgida--1||s__Pseudomonas_E fuscovaginae_A--1||s__RBG-16-49-21 sp017999915--1||s__Rhizobacter gummiphilus--1||s__Rhizobium phaseoli_A--2||s__Rhodovulum sp002073975--1||s__Rhodovulum sp900142935--2||s__Rhodovulum sulfidophilum--1||s__Roseovarius confluentis--2||s__Salipiger profundus--10||s__Thioalkalivibrio halophilus--1||s__Thiomicrospira microaerophila--4||s__UBA2658 sp012728025--1||s__UBA5070 sp903825275--1||s__UBA7702 sp002482535--1||s__UBA8260 sp003134115--3:evalue_avg=1.4853811321961633e-28:evalue_max=7.87e-27:evalue_min=1.71e-87:evalue_std=1.0810209993123424e-27:evalue_sum=7.872520000639665e-27:gapopen_avg=0.16981132075471697:gapopen_max=2.0:gapopen_min=0.0:gapopen_std=0.4267880511900569:gapopen_sum=9.0:gtdb_class_counter=c__Alphaproteobacteria--282:gtdb_domain_counter=d__Bacteria--282:gtdb_family_counter=f__Beijerinckiaceae--72||f__Caulobacteraceae--1||f__Xanthobacteraceae--209:gtdb_genus_counter=g__Afipia--1||g__Alsobacter--1||g__Bosea--23||g__Bradyrhizobium--189||g__CAIOYC01--1||g__Lichenihabitans--2||g__Methylobacterium--45||g__Methylocella--1||g__Rhodoplanes--1||g__Rhodopseudomonas--17||g__U87765--1:gtdb_order_counter=o__Caulobacterales--1||o__Rhizobiales--281:gtdb_phylum_counter=p__Proteobacteria--282:gtdb_species_counter=s__Afipia sp017305455--1||s__Alsobacter metallidurans--1||s__Bosea lathyri--1||s__Bosea psychrotolerans--1||s__Bosea sp001556125--1||s__Bosea sp001713455--2||s__Bosea sp001748145--1||s__Bosea sp002279705--1||s__Bosea sp003046175--2||s__Bosea sp003241815--1||s__Bosea sp014873125--3||s__Bosea sp017308015--1||s__Bosea sp900113835--1||s__Bosea sp900156025--2||s__Bosea sp900470095--1||s__Bosea sp900470775--2||s__Bosea sp900473415--2||s__Bosea vaviloviae_B--1||s__Bradyrhizobium agreste--2||s__Bradyrhizobium amphicarpaeae--2||s__Bradyrhizobium arachidis--2||s__Bradyrhizobium betae--2||s__Bradyrhizobium betae_A--3||s__Bradyrhizobium cajani--2||s__Bradyrhizobium campsiandrae--6||s__Bradyrhizobium canariense_A--1||s__Bradyrhizobium canariense_C--2||s__Bradyrhizobium centrolobii--2||s__Bradyrhizobium cosmicum--2||s__Bradyrhizobium daqingense--2||s__Bradyrhizobium denitrificans--5||s__Bradyrhizobium diazoefficiens--2||s__Bradyrhizobium diazoefficiens_A--3||s__Bradyrhizobium diazoefficiens_B--2||s__Bradyrhizobium diazoefficiens_C--2||s__Bradyrhizobium diazoefficiens_D--2||s__Bradyrhizobium diazoefficiens_E--2||s__Bradyrhizobium diazoefficiens_F--2||s__Bradyrhizobium diazoefficiens_H--2||s__Bradyrhizobium diversitatis--2||s__Bradyrhizobium elkanii_A--2||s__Bradyrhizobium forestalis--2||s__Bradyrhizobium guangdongense--2||s__Bradyrhizobium guangdongense_A--2||s__Bradyrhizobium guangxiense--3||s__Bradyrhizobium guangzhouense--2||s__Bradyrhizobium huanghuaihaiense--2||s__Bradyrhizobium iriomotense_A--2||s__Bradyrhizobium iriomotense_B--2||s__Bradyrhizobium japonicum--2||s__Bradyrhizobium japonicum_B--2||s__Bradyrhizobium japonicum_C--3||s__Bradyrhizobium japonicum_D--2||s__Bradyrhizobium japonicum_F--2||s__Bradyrhizobium japonicum_G--2||s__Bradyrhizobium japonicum_H--2||s__Bradyrhizobium liaoningense_A--2||s__Bradyrhizobium liaoningense_B--2||s__Bradyrhizobium manausense_A--2||s__Bradyrhizobium manausense_B--2||s__Bradyrhizobium manausense_D--2||s__Bradyrhizobium nanningense--2||s__Bradyrhizobium neotropicale--2||s__Bradyrhizobium niftali--2||s__Bradyrhizobium nitroreducens--2||s__Bradyrhizobium ottawaense--2||s__Bradyrhizobium sacchari--2||s__Bradyrhizobium shewense--2||s__Bradyrhizobium sp000026145--2||s__Bradyrhizobium sp000239815--2||s__Bradyrhizobium sp000261685--3||s__Bradyrhizobium sp000282615--2||s__Bradyrhizobium sp000296215--2||s__Bradyrhizobium sp000426245--2||s__Bradyrhizobium sp000472385--1||s__Bradyrhizobium sp000473045--2||s__Bradyrhizobium sp000473065--2||s__Bradyrhizobium sp000617845--2||s__Bradyrhizobium sp000938255--3||s__Bradyrhizobium sp001556045--3||s__Bradyrhizobium sp001590795--2||s__Bradyrhizobium sp001908185--2||s__Bradyrhizobium sp001908205--2||s__Bradyrhizobium sp002531575--2||s__Bradyrhizobium sp003020125--2||s__Bradyrhizobium sp003837805--2||s__Bradyrhizobium sp003963435--2||s__Bradyrhizobium sp004212635--2||s__Bradyrhizobium sp004216735--3||s__Bradyrhizobium sp011516635--2||s__Bradyrhizobium sp011602485--2||s__Bradyrhizobium sp013240495--2||s__Bradyrhizobium sp014198245--2||s__Bradyrhizobium sp015291645--3||s__Bradyrhizobium sp015291665--2||s__Bradyrhizobium sp015291745--3||s__Bradyrhizobium sp015624505--2||s__Bradyrhizobium sp017872875--2||s__Bradyrhizobium sp019243075--2||s__Bradyrhizobium sp900109945--2||s__Bradyrhizobium sp900114915--2||s__Bradyrhizobium sp900115265--2||s__Bradyrhizobium stylosanthis--2||s__Bradyrhizobium symbiodeficiens--2||s__Bradyrhizobium vignae--2||s__CAIOYC01 sp903837135--1||s__Lichenihabitans minor--1||s__Lichenihabitans ramalinae--1||s__Methylobacterium aquaticum--1||s__Methylobacterium aquaticum_C--3||s__Methylobacterium brachiatum--3||s__Methylobacterium currus--3||s__Methylobacterium fujisawaense--1||s__Methylobacterium gossipiicola--2||s__Methylobacterium indicum--4||s__Methylobacterium platani--3||s__Methylobacterium pseudosasicola--3||s__Methylobacterium salsuginis--2||s__Methylobacterium sp001455965--1||s__Methylobacterium sp004004555--1||s__Methylobacterium sp006151805--1||s__Methylobacterium sp008000895--2||s__Methylobacterium sp008040085--3||s__Methylobacterium sp009806555--2||s__Methylobacterium sp011043735--1||s__Methylobacterium sp019216885--3||s__Methylobacterium sp900112625--1||s__Methylobacterium symbioticum--2||s__Methylobacterium tarhaniae--2||s__Methylobacterium zatmanii--1||s__Methylocella acidiphila--1||s__Rhodoplanes roseus--1||s__Rhodopseudomonas palustris_B--2||s__Rhodopseudomonas palustris_D--4||s__Rhodopseudomonas palustris_F--1||s__Rhodopseudomonas palustris_G--1||s__Rhodopseudomonas palustris_H--1||s__Rhodopseudomonas palustris_I--1||s__Rhodopseudomonas pentothenatexigens--1||s__Rhodopseudomonas rhenobacensis--3||s__Rhodopseudomonas sp000333455--1||s__Rhodopseudomonas sp001295845--1||s__Rhodopseudomonas sp010907035--1||s__U87765 sp018131225--1:heptad_counter=MCP-34H--359:lbd_counter=:lca_tree=o__Rhizobiales:length_avg=137.60377358490567:length_max=167.0:length_min=56.0:length_std=33.182675984408064:length_sum=7293.0:mismatch_avg=15.49056603773585:mismatch_max=36.0:mismatch_min=0.0:mismatch_std=7.843720274867205:mismatch_sum=821.0:name=N1062018:qcovhsp_avg=99.44339622641509:qcovhsp_max=100.0:qcovhsp_min=96.3:qcovhsp_std=0.7897198709674663:qcovhsp_sum=5270.5:qend_avg=137.9245283018868:qend_max=166.0:qend_min=56.0:qend_std=33.40246942541119:qend_sum=7310.0:qstart_avg=1.4528301886792452:qstart_max=4.0:qstart_min=1.0:qstart_std=0.6952043898642342:qstart_sum=77.0:ref_name_counter=GB_GCA_003241815.1_protein.faa_QBLV01000120.1_5@PF00015_full_PFAM.414.646--1||GB_GCA_004297125.1_protein.faa_SCVD01000019.1_454@PF00015_full_PFAM.315.490--3||GB_GCA_017744495.1_protein.faa_JAGIBE010000224.1_11@PF00015_full_PFAM.351.527--1||GB_GCA_018821435.1_protein.faa_JAHJME010000043.1_5@PF00015_full_PFAM.352.527--1||RS_GCF_001043895.1_protein.faa_NZ_JTHF01000032.1_1@PF00015_full_PFAM.515.593--4||RS_GCF_001556045.1_protein.faa_NZ_LSIC01000069.1_1@PF00015_full_PFAM.5.95--2||RS_GCF_001908185.1_protein.faa_NZ_LGHM01000054.1_35@PF00015_full_PFAM.471.688--1||RS_GCF_001938985.1_protein.faa_NZ_MKIN01000023.1_280@PF00015_full_PFAM.311.443--1||RS_GCF_002917105.1_protein.faa_NZ_PQFZ01000048.1_1@PF00015_full_PFAM.6.223--1||RS_GCF_003046175.1_protein.faa_NZ_PZZM01000001.1_1150@PF00015_full_PFAM.439.615--1||RS_GCF_009806555.1_protein.faa_NZ_VUOK01000018.1_169@PF00015_full_PFAM.437.617--33||RS_GCF_011022235.1_protein.faa_NZ_JAAIYP010000034.1_2@PF00015_full_PFAM.475.652--2||RS_GCF_016616885.1_protein.faa_NZ_CP067102.1_2078@PF00015_full_PFAM.303.487--1||RS_GCF_900114015.1_protein.faa_NZ_FORN01000098.1_1@PF00015_full_PFAM.312.443--1:scovhsp_avg=81.46603773584906:scovhsp_max=94.4:scovhsp_min=55.3:scovhsp_std=11.087153747888491:scovhsp_sum=4317.7:send_avg=150.88679245283018:send_max=173.0:send_min=76.0:send_std=30.373103218623754:send_sum=7997.0:sstart_avg=14.358490566037736:sstart_max=56.0:sstart_min=3.0:sstart_std=11.494303504884899:sstart_sum=761.0],80406e61-8c46-4b4e-8471-ccfa547aabcd_1@MCPsignal.30.146:0.0360206[&&NHX:Sample=rhiztom1:Type=capture:besthit=89.7:bitscore=181.0:capture_class=c__Myxococcia:capture_domain=d__Bacteria:capture_family=f__Anaeromyxobacteraceae:capture_genus=g__Anaeromyxobacter:capture_order=o__Myxococcales:capture_phylum=p__Myxococcota:capture_species=s__Anaeromyxobacter sp000964525:evalue=4.52e-59:gapopen=0.0:heptad=MCP-34H:length=116.0:mismatch=12.0:qcovhsp=100.0:qend=116.0:qstart=1.0:ref_name=RS_GCF_011040385.1_protein.faa_NZ_JAAIKB010000004.1_116@PF00015_full_PFAM.349.523:scovhsp=66.7:send=170.0:sstart=55.0])0.753:0.00586873[&&NHX:Sample_counter=rhizpot1--20||rhizpot2--7||rhizpot3--21||rhiztom1--5||rhiztom2--7||rhiztom3--18:Type_counter=GTDB--282||capture--78:besthit_avg=89.14074074074072:besthit_max=100.0:besthit_min=72.5:besthit_std=4.864795309487804:besthit_sum=4813.599999999999:bitscore_avg=209.3814814814815:bitscore_max=255.0:bitscore_min=93.6:bitscore_std=47.59167944589457:bitscore_sum=11306.6:capture_class_counter=c__Alphaproteobacteria--43||c__Clostridia--2||c__Dehalobacteriia--1||c__Desulfobacteria--2||c__Dormibacteria--3||c__Fibrobacteria--1||c__Gammaproteobacteria--15||c__Halobacteria--1||c__Holophagae--1||c__Myxococcia--1||c__Planctomycetia--1||c__Polyangia--3||c__UBA4802--1||c__Verrucomicrobiae--3:capture_domain_counter=d__Archaea--1||d__Bacteria--77:capture_family_counter=f__Acutalibacteraceae--1||f__Anaeromyxobacteraceae--1||f__Azospirillaceae--1||f__Beijerinckiaceae--3||f__Burkholderiaceae--6||f__Caulobacteraceae--7||f__Chromobacteriaceae--1||f__Desulfococcaceae--2||f__Devosiaceae--1||f__Enterobacteriaceae--1||f__Fen-1088--1||f__Holophagaceae--1||f__Nannocystaceae--2||f__Natrialbaceae--1||f__Opitutaceae--3||f__Oscillospiraceae--1||f__Pseudomonadaceae--2||f__Rhizobiaceae--9||f__Rhodobacteraceae--19||f__Thermoguttaceae--1||f__Thioalkalivibrionaceae--1||f__Thiomicrospiraceae--4||f__UBA5070--1||f__UBA5550--1||f__UBA7702--1||f__UBA8260--3||f__Xanthobacteraceae--3:capture_genus_counter=g__Acidovorax--1||g__Anaeromyxobacter--1||g__Aquitalea--1||g__Aureimonas--1||g__Aureimonas_A--5||g__Azospirillum--1||g__Bosea--3||g__Bradyrhizobium--3||g__Caproicibacter--1||g__Comamonas_F--3||g__Devosia--1||g__Didemnitutus--1||g__Fen-1118--1||g__Holophaga--1||g__JAABTE01--2||g__JAAZXR01--2||g__JAFGRD01--1||g__Kosakonia--1||g__MWDT01--2||g__Mycoplana--1||g__Natrialba--1||g__Paraburkholderia--1||g__Parasedimentitalea--3||g__Phenylobacterium--7||g__Pseudomonas_E--2||g__RBG-16-49-21--1||g__Rhizobacter--1||g__Rhizobium--2||g__Rhodovulum--4||g__Roseovarius--2||g__Salipiger--10||g__Thioalkalivibrio--1||g__Thiomicrospira--4||g__UBA2658--1||g__UBA5070--1||g__UBA7702--1||g__UBA8260--3:capture_order_counter=o__Azospirillales--1||o__Burkholderiales--7||o__Caulobacterales--7||o__Desulfobacterales--2||o__Ectothiorhodospirales--1||o__Enterobacterales--1||o__Halobacteriales--1||o__Holophagales--1||o__Myxococcales--1||o__Nannocystales--2||o__Opitutales--3||o__Oscillospirales--2||o__Palsa-1104_A--1||o__Pirellulales--1||o__Pseudomonadales--2||o__Rhizobiales--16||o__Rhodobacterales--19||o__Thiomicrospirales--4||o__UBA4802--1||o__UBA5070--1||o__UBA7702--1||o__UBA8260--3:capture_phylum_counter=p__Acidobacteriota--1||p__Desulfobacterota--2||p__Dormibacterota--3||p__Fibrobacterota--1||p__Firmicutes_A--2||p__Firmicutes_B--1||p__Halobacteriota--1||p__Myxococcota--4||p__Planctomycetota--1||p__Proteobacteria--58||p__Spirochaetota--1||p__Verrucomicrobiota--3:capture_species_counter=s__Acidovorax sp003058055--1||s__Anaeromyxobacter sp000964525--1||s__Aquitalea pelogenes--1||s__Aureimonas populi--1||s__Aureimonas_A psammosilene--1||s__Aureimonas_A sp001425485--4||s__Azospirillum sp003116015--1||s__Bosea sp001429395--2||s__Bosea sp900470775--1||s__Bradyrhizobium diversitatis--1||s__Bradyrhizobium japonicum_C--1||s__Bradyrhizobium sp001556045--1||s__Caproicibacter sp002409585--1||s__Comamonas_F wautersii_A--3||s__Devosia sp001427605--1||s__Didemnitutus sp016187925--1||s__Fen-1118 sp003136095--1||s__Holophaga sp002298155--1||s__JAABTE01 sp011390035--2||s__JAAZXR01 sp014240065--2||s__JAFGRD01 sp016935315--1||s__Kosakonia sp002886105--1||s__MWDT01 sp002070825--2||s__Mycoplana sp900469965--1||s__Natrialba chahannaoensis--1||s__Paraburkholderia guartelaensis--1||s__Parasedimentitalea sp002162795--3||s__Phenylobacterium sp001557235--4||s__Phenylobacterium sp002363865--2||s__Phenylobacterium sp013911965--1||s__Pseudomonas_E fulgida--1||s__Pseudomonas_E fuscovaginae_A--1||s__RBG-16-49-21 sp017999915--1||s__Rhizobacter gummiphilus--1||s__Rhizobium phaseoli_A--2||s__Rhodovulum sp002073975--1||s__Rhodovulum sp900142935--2||s__Rhodovulum sulfidophilum--1||s__Roseovarius confluentis--2||s__Salipiger profundus--10||s__Thioalkalivibrio halophilus--1||s__Thiomicrospira microaerophila--4||s__UBA2658 sp012728025--1||s__UBA5070 sp903825275--1||s__UBA7702 sp002482535--1||s__UBA8260 sp003134115--3:evalue_avg=1.4578740741925306e-28:evalue_max=7.87e-27:evalue_min=1.71e-87:evalue_std=1.070964895889388e-27:evalue_sum=7.872520000639665e-27:gapopen_avg=0.16666666666666666:gapopen_max=2.0:gapopen_min=0.0:gapopen_std=0.42337369193050717:gapopen_sum=9.0:gtdb_class_counter=c__Alphaproteobacteria--282:gtdb_domain_counter=d__Bacteria--282:gtdb_family_counter=f__Beijerinckiaceae--72||f__Caulobacteraceae--1||f__Xanthobacteraceae--209:gtdb_genus_counter=g__Afipia--1||g__Alsobacter--1||g__Bosea--23||g__Bradyrhizobium--189||g__CAIOYC01--1||g__Lichenihabitans--2||g__Methylobacterium--45||g__Methylocella--1||g__Rhodoplanes--1||g__Rhodopseudomonas--17||g__U87765--1:gtdb_order_counter=o__Caulobacterales--1||o__Rhizobiales--281:gtdb_phylum_counter=p__Proteobacteria--282:gtdb_species_counter=s__Afipia sp017305455--1||s__Alsobacter metallidurans--1||s__Bosea lathyri--1||s__Bosea psychrotolerans--1||s__Bosea sp001556125--1||s__Bosea sp001713455--2||s__Bosea sp001748145--1||s__Bosea sp002279705--1||s__Bosea sp003046175--2||s__Bosea sp003241815--1||s__Bosea sp014873125--3||s__Bosea sp017308015--1||s__Bosea sp900113835--1||s__Bosea sp900156025--2||s__Bosea sp900470095--1||s__Bosea sp900470775--2||s__Bosea sp900473415--2||s__Bosea vaviloviae_B--1||s__Bradyrhizobium agreste--2||s__Bradyrhizobium amphicarpaeae--2||s__Bradyrhizobium arachidis--2||s__Bradyrhizobium betae--2||s__Bradyrhizobium betae_A--3||s__Bradyrhizobium cajani--2||s__Bradyrhizobium campsiandrae--6||s__Bradyrhizobium canariense_A--1||s__Bradyrhizobium canariense_C--2||s__Bradyrhizobium centrolobii--2||s__Bradyrhizobium cosmicum--2||s__Bradyrhizobium daqingense--2||s__Bradyrhizobium denitrificans--5||s__Bradyrhizobium diazoefficiens--2||s__Bradyrhizobium diazoefficiens_A--3||s__Bradyrhizobium diazoefficiens_B--2||s__Bradyrhizobium diazoefficiens_C--2||s__Bradyrhizobium diazoefficiens_D--2||s__Bradyrhizobium diazoefficiens_E--2||s__Bradyrhizobium diazoefficiens_F--2||s__Bradyrhizobium diazoefficiens_H--2||s__Bradyrhizobium diversitatis--2||s__Bradyrhizobium elkanii_A--2||s__Bradyrhizobium forestalis--2||s__Bradyrhizobium guangdongense--2||s__Bradyrhizobium guangdongense_A--2||s__Bradyrhizobium guangxiense--3||s__Bradyrhizobium guangzhouense--2||s__Bradyrhizobium huanghuaihaiense--2||s__Bradyrhizobium iriomotense_A--2||s__Bradyrhizobium iriomotense_B--2||s__Bradyrhizobium japonicum--2||s__Bradyrhizobium japonicum_B--2||s__Bradyrhizobium japonicum_C--3||s__Bradyrhizobium japonicum_D--2||s__Bradyrhizobium japonicum_F--2||s__Bradyrhizobium japonicum_G--2||s__Bradyrhizobium japonicum_H--2||s__Bradyrhizobium liaoningense_A--2||s__Bradyrhizobium liaoningense_B--2||s__Bradyrhizobium manausense_A--2||s__Bradyrhizobium manausense_B--2||s__Bradyrhizobium manausense_D--2||s__Bradyrhizobium nanningense--2||s__Bradyrhizobium neotropicale--2||s__Bradyrhizobium niftali--2||s__Bradyrhizobium nitroreducens--2||s__Bradyrhizobium ottawaense--2||s__Bradyrhizobium sacchari--2||s__Bradyrhizobium shewense--2||s__Bradyrhizobium sp000026145--2||s__Bradyrhizobium sp000239815--2||s__Bradyrhizobium sp000261685--3||s__Bradyrhizobium sp000282615--2||s__Bradyrhizobium sp000296215--2||s__Bradyrhizobium sp000426245--2||s__Bradyrhizobium sp000472385--1||s__Bradyrhizobium sp000473045--2||s__Bradyrhizobium sp000473065--2||s__Bradyrhizobium sp000617845--2||s__Bradyrhizobium sp000938255--3||s__Bradyrhizobium sp001556045--3||s__Bradyrhizobium sp001590795--2||s__Bradyrhizobium sp001908185--2||s__Bradyrhizobium sp001908205--2||s__Bradyrhizobium sp002531575--2||s__Bradyrhizobium sp003020125--2||s__Bradyrhizobium sp003837805--2||s__Bradyrhizobium sp003963435--2||s__Bradyrhizobium sp004212635--2||s__Bradyrhizobium sp004216735--3||s__Bradyrhizobium sp011516635--2||s__Bradyrhizobium sp011602485--2||s__Bradyrhizobium sp013240495--2||s__Bradyrhizobium sp014198245--2||s__Bradyrhizobium sp015291645--3||s__Bradyrhizobium sp015291665--2||s__Bradyrhizobium sp015291745--3||s__Bradyrhizobium sp015624505--2||s__Bradyrhizobium sp017872875--2||s__Bradyrhizobium sp019243075--2||s__Bradyrhizobium sp900109945--2||s__Bradyrhizobium sp900114915--2||s__Bradyrhizobium sp900115265--2||s__Bradyrhizobium stylosanthis--2||s__Bradyrhizobium symbiodeficiens--2||s__Bradyrhizobium vignae--2||s__CAIOYC01 sp903837135--1||s__Lichenihabitans minor--1||s__Lichenihabitans ramalinae--1||s__Methylobacterium aquaticum--1||s__Methylobacterium aquaticum_C--3||s__Methylobacterium brachiatum--3||s__Methylobacterium currus--3||s__Methylobacterium fujisawaense--1||s__Methylobacterium gossipiicola--2||s__Methylobacterium indicum--4||s__Methylobacterium platani--3||s__Methylobacterium pseudosasicola--3||s__Methylobacterium salsuginis--2||s__Methylobacterium sp001455965--1||s__Methylobacterium sp004004555--1||s__Methylobacterium sp006151805--1||s__Methylobacterium sp008000895--2||s__Methylobacterium sp008040085--3||s__Methylobacterium sp009806555--2||s__Methylobacterium sp011043735--1||s__Methylobacterium sp019216885--3||s__Methylobacterium sp900112625--1||s__Methylobacterium symbioticum--2||s__Methylobacterium tarhaniae--2||s__Methylobacterium zatmanii--1||s__Methylocella acidiphila--1||s__Rhodoplanes roseus--1||s__Rhodopseudomonas palustris_B--2||s__Rhodopseudomonas palustris_D--4||s__Rhodopseudomonas palustris_F--1||s__Rhodopseudomonas palustris_G--1||s__Rhodopseudomonas palustris_H--1||s__Rhodopseudomonas palustris_I--1||s__Rhodopseudomonas pentothenatexigens--1||s__Rhodopseudomonas rhenobacensis--3||s__Rhodopseudomonas sp000333455--1||s__Rhodopseudomonas sp001295845--1||s__Rhodopseudomonas sp010907035--1||s__U87765 sp018131225--1:heptad_counter=MCP-34H--360:lbd_counter=:lca_tree=o__Rhizobiales:length_avg=137.2037037037037:length_max=167.0:length_min=56.0:length_std=32.99935941609801:length_sum=7409.0:mismatch_avg=15.425925925925926:mismatch_max=36.0:mismatch_min=0.0:mismatch_std=7.7838775122997:mismatch_sum=833.0:name=N1062020:qcovhsp_avg=99.45370370370371:qcovhsp_max=100.0:qcovhsp_min=96.3:qcovhsp_std=0.7858928255134866:qcovhsp_sum=5370.5:qend_avg=137.5185185185185:qend_max=166.0:qend_min=56.0:qend_std=33.220101178233996:qend_sum=7426.0:qstart_avg=1.4444444444444444:qstart_max=4.0:qstart_min=1.0:qstart_std=0.6913663438320149:qstart_sum=78.0:ref_name_counter=GB_GCA_003241815.1_protein.faa_QBLV01000120.1_5@PF00015_full_PFAM.414.646--1||GB_GCA_004297125.1_protein.faa_SCVD01000019.1_454@PF00015_full_PFAM.315.490--3||GB_GCA_017744495.1_protein.faa_JAGIBE010000224.1_11@PF00015_full_PFAM.351.527--1||GB_GCA_018821435.1_protein.faa_JAHJME010000043.1_5@PF00015_full_PFAM.352.527--1||RS_GCF_001043895.1_protein.faa_NZ_JTHF01000032.1_1@PF00015_full_PFAM.515.593--4||RS_GCF_001556045.1_protein.faa_NZ_LSIC01000069.1_1@PF00015_full_PFAM.5.95--2||RS_GCF_001908185.1_protein.faa_NZ_LGHM01000054.1_35@PF00015_full_PFAM.471.688--1||RS_GCF_001938985.1_protein.faa_NZ_MKIN01000023.1_280@PF00015_full_PFAM.311.443--1||RS_GCF_002917105.1_protein.faa_NZ_PQFZ01000048.1_1@PF00015_full_PFAM.6.223--1||RS_GCF_003046175.1_protein.faa_NZ_PZZM01000001.1_1150@PF00015_full_PFAM.439.615--1||RS_GCF_009806555.1_protein.faa_NZ_VUOK01000018.1_169@PF00015_full_PFAM.437.617--33||RS_GCF_011022235.1_protein.faa_NZ_JAAIYP010000034.1_2@PF00015_full_PFAM.475.652--2||RS_GCF_011040385.1_protein.faa_NZ_JAAIKB010000004.1_116@PF00015_full_PFAM.349.523--1||RS_GCF_016616885.1_protein.faa_NZ_CP067102.1_2078@PF00015_full_PFAM.303.487--1||RS_GCF_900114015.1_protein.faa_NZ_FORN01000098.1_1@PF00015_full_PFAM.312.443--1:scovhsp_avg=81.19259259259259:scovhsp_max=94.4:scovhsp_min=55.3:scovhsp_std=11.164378187855046:scovhsp_sum=4384.4:send_avg=151.24074074074073:send_max=173.0:send_min=76.0:send_std=30.197422847169616:send_sum=8167.0:sstart_avg=15.11111111111111:sstart_max=56.0:sstart_min=3.0:sstart_std=12.657560447336897:sstart_sum=816.0])0.571:0.00148207[&&NHX:Sample_counter=rhizpot1--20||rhizpot2--7||rhizpot3--21||rhiztom1--5||rhiztom2--7||rhiztom3--18:Type_counter=GTDB--283||capture--78:besthit_avg=89.14074074074072:besthit_max=100.0:besthit_min=72.5:besthit_std=4.864795309487804:besthit_sum=4813.599999999999:bitscore_avg=209.3814814814815:bitscore_max=255.0:bitscore_min=93.6:bitscore_std=47.59167944589457:bitscore_sum=11306.6:capture_class_counter=c__Alphaproteobacteria--43||c__Clostridia--2||c__Dehalobacteriia--1||c__Desulfobacteria--2||c__Dormibacteria--3||c__Fibrobacteria--1||c__Gammaproteobacteria--15||c__Halobacteria--1||c__Holophagae--1||c__Myxococcia--1||c__Planctomycetia--1||c__Polyangia--3||c__UBA4802--1||c__Verrucomicrobiae--3:capture_domain_counter=d__Archaea--1||d__Bacteria--77:capture_family_counter=f__Acutalibacteraceae--1||f__Anaeromyxobacteraceae--1||f__Azospirillaceae--1||f__Beijerinckiaceae--3||f__Burkholderiaceae--6||f__Caulobacteraceae--7||f__Chromobacteriaceae--1||f__Desulfococcaceae--2||f__Devosiaceae--1||f__Enterobacteriaceae--1||f__Fen-1088--1||f__Holophagaceae--1||f__Nannocystaceae--2||f__Natrialbaceae--1||f__Opitutaceae--3||f__Oscillospiraceae--1||f__Pseudomonadaceae--2||f__Rhizobiaceae--9||f__Rhodobacteraceae--19||f__Thermoguttaceae--1||f__Thioalkalivibrionaceae--1||f__Thiomicrospiraceae--4||f__UBA5070--1||f__UBA5550--1||f__UBA7702--1||f__UBA8260--3||f__Xanthobacteraceae--3:capture_genus_counter=g__Acidovorax--1||g__Anaeromyxobacter--1||g__Aquitalea--1||g__Aureimonas--1||g__Aureimonas_A--5||g__Azospirillum--1||g__Bosea--3||g__Bradyrhizobium--3||g__Caproicibacter--1||g__Comamonas_F--3||g__Devosia--1||g__Didemnitutus--1||g__Fen-1118--1||g__Holophaga--1||g__JAABTE01--2||g__JAAZXR01--2||g__JAFGRD01--1||g__Kosakonia--1||g__MWDT01--2||g__Mycoplana--1||g__Natrialba--1||g__Paraburkholderia--1||g__Parasedimentitalea--3||g__Phenylobacterium--7||g__Pseudomonas_E--2||g__RBG-16-49-21--1||g__Rhizobacter--1||g__Rhizobium--2||g__Rhodovulum--4||g__Roseovarius--2||g__Salipiger--10||g__Thioalkalivibrio--1||g__Thiomicrospira--4||g__UBA2658--1||g__UBA5070--1||g__UBA7702--1||g__UBA8260--3:capture_order_counter=o__Azospirillales--1||o__Burkholderiales--7||o__Caulobacterales--7||o__Desulfobacterales--2||o__Ectothiorhodospirales--1||o__Enterobacterales--1||o__Halobacteriales--1||o__Holophagales--1||o__Myxococcales--1||o__Nannocystales--2||o__Opitutales--3||o__Oscillospirales--2||o__Palsa-1104_A--1||o__Pirellulales--1||o__Pseudomonadales--2||o__Rhizobiales--16||o__Rhodobacterales--19||o__Thiomicrospirales--4||o__UBA4802--1||o__UBA5070--1||o__UBA7702--1||o__UBA8260--3:capture_phylum_counter=p__Acidobacteriota--1||p__Desulfobacterota--2||p__Dormibacterota--3||p__Fibrobacterota--1||p__Firmicutes_A--2||p__Firmicutes_B--1||p__Halobacteriota--1||p__Myxococcota--4||p__Planctomycetota--1||p__Proteobacteria--58||p__Spirochaetota--1||p__Verrucomicrobiota--3:capture_species_counter=s__Acidovorax sp003058055--1||s__Anaeromyxobacter sp000964525--1||s__Aquitalea pelogenes--1||s__Aureimonas populi--1||s__Aureimonas_A psammosilene--1||s__Aureimonas_A sp001425485--4||s__Azospirillum sp003116015--1||s__Bosea sp001429395--2||s__Bosea sp900470775--1||s__Bradyrhizobium diversitatis--1||s__Bradyrhizobium japonicum_C--1||s__Bradyrhizobium sp001556045--1||s__Caproicibacter sp002409585--1||s__Comamonas_F wautersii_A--3||s__Devosia sp001427605--1||s__Didemnitutus sp016187925--1||s__Fen-1118 sp003136095--1||s__Holophaga sp002298155--1||s__JAABTE01 sp011390035--2||s__JAAZXR01 sp014240065--2||s__JAFGRD01 sp016935315--1||s__Kosakonia sp002886105--1||s__MWDT01 sp002070825--2||s__Mycoplana sp900469965--1||s__Natrialba chahannaoensis--1||s__Paraburkholderia guartelaensis--1||s__Parasedimentitalea sp002162795--3||s__Phenylobacterium sp001557235--4||s__Phenylobacterium sp002363865--2||s__Phenylobacterium sp013911965--1||s__Pseudomonas_E fulgida--1||s__Pseudomonas_E fuscovaginae_A--1||s__RBG-16-49-21 sp017999915--1||s__Rhizobacter gummiphilus--1||s__Rhizobium phaseoli_A--2||s__Rhodovulum sp002073975--1||s__Rhodovulum sp900142935--2||s__Rhodovulum sulfidophilum--1||s__Roseovarius confluentis--2||s__Salipiger profundus--10||s__Thioalkalivibrio halophilus--1||s__Thiomicrospira microaerophila--4||s__UBA2658 sp012728025--1||s__UBA5070 sp903825275--1||s__UBA7702 sp002482535--1||s__UBA8260 sp003134115--3:evalue_avg=1.4578740741925306e-28:evalue_max=7.87e-27:evalue_min=1.71e-87:evalue_std=1.070964895889388e-27:evalue_sum=7.872520000639665e-27:gapopen_avg=0.16666666666666666:gapopen_max=2.0:gapopen_min=0.0:gapopen_std=0.42337369193050717:gapopen_sum=9.0:gtdb_class_counter=c__Alphaproteobacteria--283:gtdb_domain_counter=d__Bacteria--283:gtdb_family_counter=f__Beijerinckiaceae--72||f__Caulobacteraceae--1||f__Magnetospirillaceae--1||f__Xanthobacteraceae--209:gtdb_genus_counter=g__Afipia--1||g__Alsobacter--1||g__Bosea--23||g__Bradyrhizobium--189||g__CAIOYC01--1||g__CAIYCT01--1||g__Lichenihabitans--2||g__Methylobacterium--45||g__Methylocella--1||g__Rhodoplanes--1||g__Rhodopseudomonas--17||g__U87765--1:gtdb_order_counter=o__Caulobacterales--1||o__Rhizobiales--281||o__Rhodospirillales--1:gtdb_phylum_counter=p__Proteobacteria--283:gtdb_species_counter=s__Afipia sp017305455--1||s__Alsobacter metallidurans--1||s__Bosea lathyri--1||s__Bosea psychrotolerans--1||s__Bosea sp001556125--1||s__Bosea sp001713455--2||s__Bosea sp001748145--1||s__Bosea sp002279705--1||s__Bosea sp003046175--2||s__Bosea sp003241815--1||s__Bosea sp014873125--3||s__Bosea sp017308015--1||s__Bosea sp900113835--1||s__Bosea sp900156025--2||s__Bosea sp900470095--1||s__Bosea sp900470775--2||s__Bosea sp900473415--2||s__Bosea vaviloviae_B--1||s__Bradyrhizobium agreste--2||s__Bradyrhizobium amphicarpaeae--2||s__Bradyrhizobium arachidis--2||s__Bradyrhizobium betae--2||s__Bradyrhizobium betae_A--3||s__Bradyrhizobium cajani--2||s__Bradyrhizobium campsiandrae--6||s__Bradyrhizobium canariense_A--1||s__Bradyrhizobium canariense_C--2||s__Bradyrhizobium centrolobii--2||s__Bradyrhizobium cosmicum--2||s__Bradyrhizobium daqingense--2||s__Bradyrhizobium denitrificans--5||s__Bradyrhizobium diazoefficiens--2||s__Bradyrhizobium diazoefficiens_A--3||s__Bradyrhizobium diazoefficiens_B--2||s__Bradyrhizobium diazoefficiens_C--2||s__Bradyrhizobium diazoefficiens_D--2||s__Bradyrhizobium diazoefficiens_E--2||s__Bradyrhizobium diazoefficiens_F--2||s__Bradyrhizobium diazoefficiens_H--2||s__Bradyrhizobium diversitatis--2||s__Bradyrhizobium elkanii_A--2||s__Bradyrhizobium forestalis--2||s__Bradyrhizobium guangdongense--2||s__Bradyrhizobium guangdongense_A--2||s__Bradyrhizobium guangxiense--3||s__Bradyrhizobium guangzhouense--2||s__Bradyrhizobium huanghuaihaiense--2||s__Bradyrhizobium iriomotense_A--2||s__Bradyrhizobium iriomotense_B--2||s__Bradyrhizobium japonicum--2||s__Bradyrhizobium japonicum_B--2||s__Bradyrhizobium japonicum_C--3||s__Bradyrhizobium japonicum_D--2||s__Bradyrhizobium japonicum_F--2||s__Bradyrhizobium japonicum_G--2||s__Bradyrhizobium japonicum_H--2||s__Bradyrhizobium liaoningense_A--2||s__Bradyrhizobium liaoningense_B--2||s__Bradyrhizobium manausense_A--2||s__Bradyrhizobium manausense_B--2||s__Bradyrhizobium manausense_D--2||s__Bradyrhizobium nanningense--2||s__Bradyrhizobium neotropicale--2||s__Bradyrhizobium niftali--2||s__Bradyrhizobium nitroreducens--2||s__Bradyrhizobium ottawaense--2||s__Bradyrhizobium sacchari--2||s__Bradyrhizobium shewense--2||s__Bradyrhizobium sp000026145--2||s__Bradyrhizobium sp000239815--2||s__Bradyrhizobium sp000261685--3||s__Bradyrhizobium sp000282615--2||s__Bradyrhizobium sp000296215--2||s__Bradyrhizobium sp000426245--2||s__Bradyrhizobium sp000472385--1||s__Bradyrhizobium sp000473045--2||s__Bradyrhizobium sp000473065--2||s__Bradyrhizobium sp000617845--2||s__Bradyrhizobium sp000938255--3||s__Bradyrhizobium sp001556045--3||s__Bradyrhizobium sp001590795--2||s__Bradyrhizobium sp001908185--2||s__Bradyrhizobium sp001908205--2||s__Bradyrhizobium sp002531575--2||s__Bradyrhizobium sp003020125--2||s__Bradyrhizobium sp003837805--2||s__Bradyrhizobium sp003963435--2||s__Bradyrhizobium sp004212635--2||s__Bradyrhizobium sp004216735--3||s__Bradyrhizobium sp011516635--2||s__Bradyrhizobium sp011602485--2||s__Bradyrhizobium sp013240495--2||s__Bradyrhizobium sp014198245--2||s__Bradyrhizobium sp015291645--3||s__Bradyrhizobium sp015291665--2||s__Bradyrhizobium sp015291745--3||s__Bradyrhizobium sp015624505--2||s__Bradyrhizobium sp017872875--2||s__Bradyrhizobium sp019243075--2||s__Bradyrhizobium sp900109945--2||s__Bradyrhizobium sp900114915--2||s__Bradyrhizobium sp900115265--2||s__Bradyrhizobium stylosanthis--2||s__Bradyrhizobium symbiodeficiens--2||s__Bradyrhizobium vignae--2||s__CAIOYC01 sp903837135--1||s__CAIYCT01 sp903924765--1||s__Lichenihabitans minor--1||s__Lichenihabitans ramalinae--1||s__Methylobacterium aquaticum--1||s__Methylobacterium aquaticum_C--3||s__Methylobacterium brachiatum--3||s__Methylobacterium currus--3||s__Methylobacterium fujisawaense--1||s__Methylobacterium gossipiicola--2||s__Methylobacterium indicum--4||s__Methylobacterium platani--3||s__Methylobacterium pseudosasicola--3||s__Methylobacterium salsuginis--2||s__Methylobacterium sp001455965--1||s__Methylobacterium sp004004555--1||s__Methylobacterium sp006151805--1||s__Methylobacterium sp008000895--2||s__Methylobacterium sp008040085--3||s__Methylobacterium sp009806555--2||s__Methylobacterium sp011043735--1||s__Methylobacterium sp019216885--3||s__Methylobacterium sp900112625--1||s__Methylobacterium symbioticum--2||s__Methylobacterium tarhaniae--2||s__Methylobacterium zatmanii--1||s__Methylocella acidiphila--1||s__Rhodoplanes roseus--1||s__Rhodopseudomonas palustris_B--2||s__Rhodopseudomonas palustris_D--4||s__Rhodopseudomonas palustris_F--1||s__Rhodopseudomonas palustris_G--1||s__Rhodopseudomonas palustris_H--1||s__Rhodopseudomonas palustris_I--1||s__Rhodopseudomonas pentothenatexigens--1||s__Rhodopseudomonas rhenobacensis--3||s__Rhodopseudomonas sp000333455--1||s__Rhodopseudomonas sp001295845--1||s__Rhodopseudomonas sp010907035--1||s__U87765 sp018131225--1:heptad_counter=MCP-34H--361:lbd_counter=:lca_tree=o__Rhizobiales:length_avg=137.2037037037037:length_max=167.0:length_min=56.0:length_std=32.99935941609801:length_sum=7409.0:mismatch_avg=15.425925925925926:mismatch_max=36.0:mismatch_min=0.0:mismatch_std=7.7838775122997:mismatch_sum=833.0:name=N1062021:qcovhsp_avg=99.45370370370371:qcovhsp_max=100.0:qcovhsp_min=96.3:qcovhsp_std=0.7858928255134866:qcovhsp_sum=5370.5:qend_avg=137.5185185185185:qend_max=166.0:qend_min=56.0:qend_std=33.220101178233996:qend_sum=7426.0:qstart_avg=1.4444444444444444:qstart_max=4.0:qstart_min=1.0:qstart_std=0.6913663438320149:qstart_sum=78.0:ref_name_counter=GB_GCA_003241815.1_protein.faa_QBLV01000120.1_5@PF00015_full_PFAM.414.646--1||GB_GCA_004297125.1_protein.faa_SCVD01000019.1_454@PF00015_full_PFAM.315.490--3||GB_GCA_017744495.1_protein.faa_JAGIBE010000224.1_11@PF00015_full_PFAM.351.527--1||GB_GCA_018821435.1_protein.faa_JAHJME010000043.1_5@PF00015_full_PFAM.352.527--1||RS_GCF_001043895.1_protein.faa_NZ_JTHF01000032.1_1@PF00015_full_PFAM.515.593--4||RS_GCF_001556045.1_protein.faa_NZ_LSIC01000069.1_1@PF00015_full_PFAM.5.95--2||RS_GCF_001908185.1_protein.faa_NZ_LGHM01000054.1_35@PF00015_full_PFAM.471.688--1||RS_GCF_001938985.1_protein.faa_NZ_MKIN01000023.1_280@PF00015_full_PFAM.311.443--1||RS_GCF_002917105.1_protein.faa_NZ_PQFZ01000048.1_1@PF00015_full_PFAM.6.223--1||RS_GCF_003046175.1_protein.faa_NZ_PZZM01000001.1_1150@PF00015_full_PFAM.439.615--1||RS_GCF_009806555.1_protein.faa_NZ_VUOK01000018.1_169@PF00015_full_PFAM.437.617--33||RS_GCF_011022235.1_protein.faa_NZ_JAAIYP010000034.1_2@PF00015_full_PFAM.475.652--2||RS_GCF_011040385.1_protein.faa_NZ_JAAIKB010000004.1_116@PF00015_full_PFAM.349.523--1||RS_GCF_016616885.1_protein.faa_NZ_CP067102.1_2078@PF00015_full_PFAM.303.487--1||RS_GCF_900114015.1_protein.faa_NZ_FORN01000098.1_1@PF00015_full_PFAM.312.443--1:scovhsp_avg=81.19259259259259:scovhsp_max=94.4:scovhsp_min=55.3:scovhsp_std=11.164378187855046:scovhsp_sum=4384.4:send_avg=151.24074074074073:send_max=173.0:send_min=76.0:send_std=30.197422847169616:send_sum=8167.0:sstart_avg=15.11111111111111:sstart_max=56.0:sstart_min=3.0:sstart_std=12.657560447336897:sstart_sum=816.0],((((20bc9834-cfa0-47d3-971b-d34f19e426b0_5@MCPsignal.54.214:0.0129222[&&NHX:Sample=rhiztom1:Type=capture:besthit=87.5:bitscore=240.0:capture_class=c__Gammaproteobacteria:capture_domain=d__Bacteria:capture_family=f__Burkholderiaceae:capture_genus=g__Rhizobacter:capture_order=o__Burkholderiales:capture_phylum=p__Proteobacteria:capture_species=s__Rhizobacter sp016735515:evalue=7.45e-82:gapopen=0.0:heptad=MCP-34H:length=160.0:mismatch=20.0:qcovhsp=100.0:qend=160.0:qstart=1.0:ref_name=RS_GCF_011022235.1_protein.faa_NZ_JAAIYP010000034.1_2@PF00015_full_PFAM.475.652:scovhsp=90.4:send=172.0:sstart=13.0],(03bae128-e98b-4d48-bedd-fdea20cb4c10_2@MCPsignal.300.428:0.0460815[&&NHX:Sample=rhiztom2:Type=capture:besthit=87.2:bitscore=192.0:capture_class=c__Gammaproteobacteria:capture_domain=d__Bacteria:capture_family=f__Burkholderiaceae:capture_genus=g__Azohydromonas:capture_order=o__Burkholderiales:capture_phylum=p__Proteobacteria:capture_species=s__Azohydromonas caseinilytica:evalue=3.13e-63:gapopen=0.0:heptad=MCP-34H:length=125.0:mismatch=16.0:qcovhsp=97.7:qend=126.0:qstart=2.0:ref_name=RS_GCF_011022235.1_protein.faa_NZ_JAAIYP010000034.1_2@PF00015_full_PFAM.475.652:scovhsp=70.6:send=172.0:sstart=48.0],b9ad889e-ebd2-4793-90ac-b2d4175c69c4_3@MCPsignal.128.254:0.0350803[&&NHX:Sample=rhiztom1:Type=capture:besthit=86.5:bitscore=191.0:capture_class=c__Gammaproteobacteria:capture_domain=d__Bacteria:capture_family=f__Burkholderiaceae:capture_genus=g__Rhizobacter:capture_order=o__Burkholderiales:capture_phylum=p__Proteobacteria:capture_species=s__Rhizobacter sp016735515:evalue=5.81e-63:gapopen=0.0:heptad=MCP-34H:length=126.0:mismatch=17.0:qcovhsp=100.0:qend=126.0:qstart=1.0:ref_name=RS_GCF_011022235.1_protein.faa_NZ_JAAIYP010000034.1_2@PF00015_full_PFAM.475.652:scovhsp=71.2:send=172.0:sstart=47.0])0.746:0.00760371[&&NHX:Sample_counter=rhiztom1--1||rhiztom2--1:Type_counter=capture--2:besthit_avg=86.85:besthit_max=87.2:besthit_min=86.5:besthit_std=0.4949747468305853:besthit_sum=173.7:bitscore_avg=191.5:bitscore_max=192.0:bitscore_min=191.0:bitscore_std=0.7071067811865476:bitscore_sum=383.0:capture_class_counter=c__Gammaproteobacteria--2:capture_domain_counter=d__Bacteria--2:capture_family_counter=f__Burkholderiaceae--2:capture_genus_counter=g__Azohydromonas--1||g__Rhizobacter--1:capture_order_counter=o__Burkholderiales--2:capture_phylum_counter=p__Proteobacteria--2:capture_species_counter=s__Azohydromonas caseinilytica--1||s__Rhizobacter sp016735515--1:evalue_avg=4.47e-63:evalue_max=5.81e-63:evalue_min=3.13e-63:evalue_std=1.8950461735799475e-63:evalue_sum=8.94e-63:gapopen_avg=0.0:gapopen_max=0.0:gapopen_min=0.0:gapopen_std=0.0:gapopen_sum=0.0:gtdb_class_counter=:gtdb_domain_counter=:gtdb_family_counter=:gtdb_genus_counter=:gtdb_order_counter=:gtdb_phylum_counter=:gtdb_species_counter=:heptad_counter=MCP-34H--2:lbd_counter=:length_avg=125.5:length_max=126.0:length_min=125.0:length_std=0.7071067811865476:length_sum=251.0:mismatch_avg=16.5:mismatch_max=17.0:mismatch_min=16.0:mismatch_std=0.7071067811865476:mismatch_sum=33.0:name=N1062025:qcovhsp_avg=98.85:qcovhsp_max=100.0:qcovhsp_min=97.7:qcovhsp_std=1.6263455967290572:qcovhsp_sum=197.7:qend_avg=126.0:qend_max=126.0:qend_min=126.0:qend_std=0.0:qend_sum=252.0:qstart_avg=1.5:qstart_max=2.0:qstart_min=1.0:qstart_std=0.7071067811865476:qstart_sum=3.0:ref_name_counter=RS_GCF_011022235.1_protein.faa_NZ_JAAIYP010000034.1_2@PF00015_full_PFAM.475.652--2:scovhsp_avg=70.9:scovhsp_max=71.2:scovhsp_min=70.6:scovhsp_std=0.4242640687119345:scovhsp_sum=141.8:send_avg=172.0:send_max=172.0:send_min=172.0:send_std=0.0:send_sum=344.0:sstart_avg=47.5:sstart_max=48.0:sstart_min=47.0:sstart_std=0.7071067811865476:sstart_sum=95.0])0.796:0.0274128[&&NHX:Sample_counter=rhiztom1--2||rhiztom2--1:Type_counter=capture--3:besthit_avg=87.06666666666666:besthit_max=87.5:besthit_min=86.5:besthit_std=0.5131601439446888:besthit_sum=261.2:bitscore_avg=207.66666666666666:bitscore_max=240.0:bitscore_min=191.0:bitscore_std=28.00595174839329:bitscore_sum=623.0:capture_class_counter=c__Gammaproteobacteria--3:capture_domain_counter=d__Bacteria--3:capture_family_counter=f__Burkholderiaceae--3:capture_genus_counter=g__Azohydromonas--1||g__Rhizobacter--2:capture_order_counter=o__Burkholderiales--3:capture_phylum_counter=p__Proteobacteria--3:capture_species_counter=s__Azohydromonas caseinilytica--1||s__Rhizobacter sp016735515--2:evalue_avg=2.98e-63:evalue_max=5.81e-63:evalue_min=7.45e-82:evalue_std=2.90790302451784e-63:evalue_sum=8.94e-63:gapopen_avg=0.0:gapopen_max=0.0:gapopen_min=0.0:gapopen_std=0.0:gapopen_sum=0.0:gtdb_class_counter=:gtdb_domain_counter=:gtdb_family_counter=:gtdb_genus_counter=:gtdb_order_counter=:gtdb_phylum_counter=:gtdb_species_counter=:heptad_counter=MCP-34H--3:lbd_counter=:length_avg=137.0:length_max=160.0:length_min=125.0:length_std=19.924858845171276:length_sum=411.0:mismatch_avg=17.666666666666668:mismatch_max=20.0:mismatch_min=16.0:mismatch_std=2.081665999466133:mismatch_sum=53.0:name=N1062026:qcovhsp_avg=99.23333333333333:qcovhsp_max=100.0:qcovhsp_min=97.7:qcovhsp_std=1.3279056191361376:qcovhsp_sum=297.7:qend_avg=137.33333333333334:qend_max=160.0:qend_min=126.0:qend_std=19.629909152447276:qend_sum=412.0:qstart_avg=1.3333333333333333:qstart_max=2.0:qstart_min=1.0:qstart_std=0.5773502691896257:qstart_sum=4.0:ref_name_counter=RS_GCF_011022235.1_protein.faa_NZ_JAAIYP010000034.1_2@PF00015_full_PFAM.475.652--3:scovhsp_avg=77.39999999999999:scovhsp_max=90.4:scovhsp_min=70.6:scovhsp_std=11.262326580240874:scovhsp_sum=232.2:send_avg=172.0:send_max=172.0:send_min=172.0:send_std=0.0:send_sum=516.0:sstart_avg=36.0:sstart_max=48.0:sstart_min=13.0:sstart_std=19.924858845171276:sstart_sum=108.0],((RS_GCF_014193845.1_protein.faa_NZ_JACHZX010000002.1_531@PF00015_full_PFAM.346.522:0.168589[&&NHX:Type=GTDB:gtdb_class=c__Alphaproteobacteria:gtdb_domain=d__Bacteria:gtdb_family=f__Sphingomonadaceae:gtdb_genus=g__Sphingomonas:gtdb_order=o__Sphingomonadales:gtdb_phylum=p__Proteobacteria:gtdb_species=s__Sphingomonas sp014193845:heptad=MCP-34H:species=d__Bacteria_p__Proteobacteria_c__Alphaproteobacteria_o__Sphingomonadales_f__Sphingomonadaceae_g__Sphingomonas_s__Sphingomonas sp014193845],066ed032-aa36-49e5-ab91-4badaaf5fa3e_1@MCPsignal.95.146:0.0809259[&&NHX:Sample=rhiztom1:Type=capture:capture_class=c__Polyangia:capture_domain=d__Bacteria:capture_family=f__Sandaracinaceae:capture_genus=g__MED-G138:capture_order=o__Polyangiales:capture_phylum=p__Myxococcota:capture_species=s__MED-G138 sp004213565:heptad=MCP-34H])0.939:0.162767[&&NHX:Sample_counter=rhiztom1--1:Type_counter=GTDB--1||capture--1:capture_class_counter=c__Polyangia--1:capture_domain_counter=d__Bacteria--1:capture_family_counter=f__Sandaracinaceae--1:capture_genus_counter=g__MED-G138--1:capture_order_counter=o__Polyangiales--1:capture_phylum_counter=p__Myxococcota--1:capture_species_counter=s__MED-G138 sp004213565--1:gtdb_class_counter=c__Alphaproteobacteria--1:gtdb_domain_counter=d__Bacteria--1:gtdb_family_counter=f__Sphingomonadaceae--1:gtdb_genus_counter=g__Sphingomonas--1:gtdb_order_counter=o__Sphingomonadales--1:gtdb_phylum_counter=p__Proteobacteria--1:gtdb_species_counter=s__Sphingomonas sp014193845--1:heptad_counter=MCP-34H--2:lbd_counter=:lca_tree=s__Sphingomonas sp014193845:name=N1062029:ref_name_counter=],((RS_GCF_000813145.1_protein.faa_NZ_BAZF01000041.1_6@PF00015_full_PFAM.1.119:5e-09[&&NHX:Type=GTDB:gtdb_class=c__Desulfuromonadia:gtdb_domain=d__Bacteria:gtdb_family=f__Geobacteraceae:gtdb_genus=g__Geoanaerobacter:gtdb_order=o__Geobacterales:gtdb_phylum=p__Desulfobacterota:gtdb_species=s__Geoanaerobacter sp000813145:heptad=MCP-34H:species=d__Bacteria_p__Desulfobacterota_c__Desulfuromonadia_o__Geobacterales_f__Geobacteraceae_g__Geoanaerobacter_s__Geoanaerobacter sp000813145],RS_GCF_000813145.1_protein.faa_NZ_BAZF01000006.1_201@PF00015_full_PFAM.1.153:6e-09[&&NHX:Type=GTDB:gtdb_class=c__Desulfuromonadia:gtdb_domain=d__Bacteria:gtdb_family=f__Geobacteraceae:gtdb_genus=g__Geoanaerobacter:gtdb_order=o__Geobacterales:gtdb_phylum=p__Desulfobacterota:gtdb_species=s__Geoanaerobacter sp000813145:heptad=MCP-34H:species=d__Bacteria_p__Desulfobacterota_c__Desulfuromonadia_o__Geobacterales_f__Geobacteraceae_g__Geoanaerobacter_s__Geoanaerobacter sp000813145])1:0.256872[&&NHX:Sample_counter=:Type_counter=GTDB--2:capture_class_counter=:capture_domain_counter=:capture_family_counter=:capture_genus_counter=:capture_order_counter=:capture_phylum_counter=:capture_species_counter=:evoltype=D:gtdb_class_counter=c__Desulfuromonadia--2:gtdb_domain_counter=d__Bacteria--2:gtdb_family_counter=f__Geobacteraceae--2:gtdb_genus_counter=g__Geoanaerobacter--2:gtdb_order_counter=o__Geobacterales--2:gtdb_phylum_counter=p__Desulfobacterota--2:gtdb_species_counter=s__Geoanaerobacter sp000813145--2:heptad_counter=MCP-34H--2:lbd_counter=:lca=d__Bacteria:lca_tree=s__Geoanaerobacter sp000813145:name=N1062032:ref_name_counter=],((RS_GCF_003253995.1_protein.faa_NZ_QKZL01000027.1_22@PF00015_full_PFAM.467.638:0.0971054[&&NHX:Type=GTDB:gtdb_class=c__Alphaproteobacteria:gtdb_domain=d__Bacteria:gtdb_family=f__Rhodobacteraceae:gtdb_genus=g__Palleronia:gtdb_order=o__Rhodobacterales:gtdb_phylum=p__Proteobacteria:gtdb_species=s__Palleronia aestuarii:heptad=MCP-34H:species=d__Bacteria_p__Proteobacteria_c__Alphaproteobacteria_o__Rhodobacterales_f__Rhodobacteraceae_g__Palleronia_s__Palleronia aestuarii],RS_GCF_900302445.1_protein.faa_NZ_ONZF01000018.1_5@PF00015_full_PFAM.468.656:0.105095[&&NHX:Type=GTDB:gtdb_class=c__Alphaproteobacteria:gtdb_domain=d__Bacteria:gtdb_family=f__Rhodobacteraceae:gtdb_genus=g__Palleronia:gtdb_order=o__Rhodobacterales:gtdb_phylum=p__Proteobacteria:gtdb_species=s__Palleronia abyssalis:heptad=MCP-34H:species=d__Bacteria_p__Proteobacteria_c__Alphaproteobacteria_o__Rhodobacterales_f__Rhodobacteraceae_g__Palleronia_s__Palleronia abyssalis])0.993:0.172347[&&NHX:Sample_counter=:Type_counter=GTDB--2:capture_class_counter=:capture_domain_counter=:capture_family_counter=:capture_genus_counter=:capture_order_counter=:capture_phylum_counter=:capture_species_counter=:evoltype=D:gtdb_class_counter=c__Alphaproteobacteria--2:gtdb_domain_counter=d__Bacteria--2:gtdb_family_counter=f__Rhodobacteraceae--2:gtdb_genus_counter=g__Palleronia--2:gtdb_order_counter=o__Rhodobacterales--2:gtdb_phylum_counter=p__Proteobacteria--2:gtdb_species_counter=s__Palleronia abyssalis--1||s__Palleronia aestuarii--1:heptad_counter=MCP-34H--2:lbd_counter=:lca=d__Bacteria:lca_tree=g__Palleronia:name=N1062035:ref_name_counter=],((((RS_GCF_009765275.1_protein.faa_NZ_VOPH01000001.1_677@PF00015_full_PFAM.198.363:0.00952635[&&NHX:Type=GTDB:gtdb_class=c__Alphaproteobacteria:gtdb_domain=d__Bacteria:gtdb_family=f__Rhodobacteraceae:gtdb_genus=g__Chachezhania:gtdb_order=o__Rhodobacterales:gtdb_phylum=p__Proteobacteria:gtdb_species=s__Chachezhania sp009765275:heptad=MCP-34H:species=d__Bacteria_p__Proteobacteria_c__Alphaproteobacteria_o__Rhodobacterales_f__Rhodobacteraceae_g__Chachezhania_s__Chachezhania sp009765275],RS_GCF_003646465.1_protein.faa_NZ_QZEX01000005.1_191@PF00015_full_PFAM.197.362:0.0179449[&&NHX:Type=GTDB:gtdb_class=c__Alphaproteobacteria:gtdb_domain=d__Bacteria:gtdb_family=f__Rhodobacteraceae:gtdb_genus=g__Chachezhania:gtdb_order=o__Rhodobacterales:gtdb_phylum=p__Proteobacteria:gtdb_species=s__Chachezhania antarctica:heptad=MCP-34H:species=d__Bacteria_p__Proteobacteria_c__Alphaproteobacteria_o__Rhodobacterales_f__Rhodobacteraceae_g__Chachezhania_s__Chachezhania antarctica])0.963:0.0797716[&&NHX:Sample_counter=:Type_counter=GTDB--2:capture_class_counter=:capture_domain_counter=:capture_family_counter=:capture_genus_counter=:capture_order_counter=:capture_phylum_counter=:capture_species_counter=:evoltype=D:gtdb_class_counter=c__Alphaproteobacteria--2:gtdb_domain_counter=d__Bacteria--2:gtdb_family_counter=f__Rhodobacteraceae--2:gtdb_genus_counter=g__Chachezhania--2:gtdb_order_counter=o__Rhodobacterales--2:gtdb_phylum_counter=p__Proteobacteria--2:gtdb_species_counter=s__Chachezhania antarctica--1||s__Chachezhania sp009765275--1:heptad_counter=MCP-34H--2:lbd_counter=:lca=d__Bacteria:lca_tree=g__Chachezhania:name=N1062038:ref_name_counter=],GB_GCA_002401945.1_protein.faa_NVUP01000050.1_1@PF00015_full_PFAM.212.368:0.254584[&&NHX:Type=GTDB:gtdb_class=c__Alphaproteobacteria:gtdb_domain=d__Bacteria:gtdb_family=f__Rhodobacteraceae:gtdb_genus=g__Parasedimentitalea:gtdb_order=o__Rhodobacterales:gtdb_phylum=p__Proteobacteria:gtdb_species=s__Parasedimentitalea sp002401945:heptad=MCP-34H:species=d__Bacteria_p__Proteobacteria_c__Alphaproteobacteria_o__Rhodobacterales_f__Rhodobacteraceae_g__Parasedimentitalea_s__Parasedimentitalea sp002401945])0.892:0.0540902[&&NHX:Sample_counter=:Type_counter=GTDB--3:capture_class_counter=:capture_domain_counter=:capture_family_counter=:capture_genus_counter=:capture_order_counter=:capture_phylum_counter=:capture_species_counter=:evoltype=D:gtdb_class_counter=c__Alphaproteobacteria--3:gtdb_domain_counter=d__Bacteria--3:gtdb_family_counter=f__Rhodobacteraceae--3:gtdb_genus_counter=g__Chachezhania--2||g__Parasedimentitalea--1:gtdb_order_counter=o__Rhodobacterales--3:gtdb_phylum_counter=p__Proteobacteria--3:gtdb_species_counter=s__Chachezhania antarctica--1||s__Chachezhania sp009765275--1||s__Parasedimentitalea sp002401945--1:heptad_counter=MCP-34H--3:lbd_counter=:lca=d__Bacteria:lca_tree=f__Rhodobacteraceae:name=N1062040:ref_name_counter=],(((GB_GCA_002709405.1_protein.faa_PAQV01000007.1_14@PF00015_full_PFAM.192.369:5e-09[&&NHX:Type=GTDB:gtdb_class=c__Alphaproteobacteria:gtdb_domain=d__Bacteria:gtdb_family=f__Rhodobacteraceae:gtdb_genus=g__Marinibacterium:gtdb_order=o__Rhodobacterales:gtdb_phylum=p__Proteobacteria:gtdb_species=s__Marinibacterium sp002709405:heptad=MCP-34H:species=d__Bacteria_p__Proteobacteria_c__Alphaproteobacteria_o__Rhodobacterales_f__Rhodobacteraceae_g__Marinibacterium_s__Marinibacterium sp002709405],(GB_GCA_003217735.2_protein.faa_CP031585.1_4021@PF00015_full_PFAM.192.364:0.0265733[&&NHX:Type=GTDB:gtdb_class=c__Alphaproteobacteria:gtdb_domain=d__Bacteria:gtdb_family=f__Rhodobacteraceae:gtdb_genus=g__Marinibacterium:gtdb_order=o__Rhodobacterales:gtdb_phylum=p__Proteobacteria:gtdb_species=s__Marinibacterium sp003217735:heptad=MCP-34H:species=d__Bacteria_p__Proteobacteria_c__Alphaproteobacteria_o__Rhodobacterales_f__Rhodobacteraceae_g__Marinibacterium_s__Marinibacterium sp003217735],RS_GCF_002210095.1_protein.faa_NZ_AQQR01000007.1_131@PF00015_full_PFAM.192.365:0.0185348[&&NHX:Type=GTDB:gtdb_class=c__Alphaproteobacteria:gtdb_domain=d__Bacteria:gtdb_family=f__Rhodobacteraceae:gtdb_genus=g__Marinibacterium:gtdb_order=o__Rhodobacterales:gtdb_phylum=p__Proteobacteria:gtdb_species=s__Marinibacterium profundimaris:heptad=MCP-34H:species=d__Bacteria_p__Proteobacteria_c__Alphaproteobacteria_o__Rhodobacterales_f__Rhodobacteraceae_g__Marinibacterium_s__Marinibacterium profundimaris])0.745:0.00465305[&&NHX:Sample_counter=:Type_counter=GTDB--2:capture_class_counter=:capture_domain_counter=:capture_family_counter=:capture_genus_counter=:capture_order_counter=:capture_phylum_counter=:capture_species_counter=:evoltype=D:gtdb_class_counter=c__Alphaproteobacteria--2:gtdb_domain_counter=d__Bacteria--2:gtdb_family_counter=f__Rhodobacteraceae--2:gtdb_genus_counter=g__Marinibacterium--2:gtdb_order_counter=o__Rhodobacterales--2:gtdb_phylum_counter=p__Proteobacteria--2:gtdb_species_counter=s__Marinibacterium profundimaris--1||s__Marinibacterium sp003217735--1:heptad_counter=MCP-34H--2:lbd_counter=:lca=d__Bacteria:lca_tree=g__Marinibacterium:name=N1062044:ref_name_counter=])0.851:0.0226284[&&NHX:Sample_counter=:Type_counter=GTDB--3:capture_class_counter=:capture_domain_counter=:capture_family_counter=:capture_genus_counter=:capture_order_counter=:capture_phylum_counter=:capture_species_counter=:evoltype=D:gtdb_class_counter=c__Alphaproteobacteria--3:gtdb_domain_counter=d__Bacteria--3:gtdb_family_counter=f__Rhodobacteraceae--3:gtdb_genus_counter=g__Marinibacterium--3:gtdb_order_counter=o__Rhodobacterales--3:gtdb_phylum_counter=p__Proteobacteria--3:gtdb_species_counter=s__Marinibacterium profundimaris--1||s__Marinibacterium sp002709405--1||s__Marinibacterium sp003217735--1:heptad_counter=MCP-34H--3:lbd_counter=:lca=d__Bacteria:lca_tree=g__Marinibacterium:name=N1062045:ref_name_counter=],(RS_GCF_004364805.1_protein.faa_NZ_SOAP01000001.1_482@PF00015_full_PFAM.195.366:0.060384[&&NHX:Type=GTDB:gtdb_class=c__Alphaproteobacteria:gtdb_domain=d__Bacteria:gtdb_family=f__Rhodobacteraceae:gtdb_genus=g__Pelagimonas:gtdb_order=o__Rhodobacterales:gtdb_phylum=p__Proteobacteria:gtdb_species=s__Pelagimonas phthalicica:heptad=MCP-34H:species=d__Bacteria_p__Proteobacteria_c__Alphaproteobacteria_o__Rhodobacterales_f__Rhodobacteraceae_g__Pelagimonas_s__Pelagimonas phthalicica],RS_GCF_900116765.1_protein.faa_NZ_UETC01000028.1_2@PF00015_full_PFAM.194.368:0.0978595[&&NHX:Type=GTDB:gtdb_class=c__Alphaproteobacteria:gtdb_domain=d__Bacteria:gtdb_family=f__Rhodobacteraceae:gtdb_genus=g__Jannaschia:gtdb_order=o__Rhodobacterales:gtdb_phylum=p__Proteobacteria:gtdb_species=s__Jannaschia seohaensis:heptad=MCP-34H:species=d__Bacteria_p__Proteobacteria_c__Alphaproteobacteria_o__Rhodobacterales_f__Rhodobacteraceae_g__Jannaschia_s__Jannaschia seohaensis])0.134:0.0381481[&&NHX:Sample_counter=:Type_counter=GTDB--2:capture_class_counter=:capture_domain_counter=:capture_family_counter=:capture_genus_counter=:capture_order_counter=:capture_phylum_counter=:capture_species_counter=:evoltype=D:gtdb_class_counter=c__Alphaproteobacteria--2:gtdb_domain_counter=d__Bacteria--2:gtdb_family_counter=f__Rhodobacteraceae--2:gtdb_genus_counter=g__Jannaschia--1||g__Pelagimonas--1:gtdb_order_counter=o__Rhodobacterales--2:gtdb_phylum_counter=p__Proteobacteria--2:gtdb_species_counter=s__Jannaschia seohaensis--1||s__Pelagimonas phthalicica--1:heptad_counter=MCP-34H--2:lbd_counter=:lca=d__Bacteria:lca_tree=f__Rhodobacteraceae:name=N1062048:ref_name_counter=])0.887:0.0413901[&&NHX:Sample_counter=:Type_counter=GTDB--5:capture_class_counter=:capture_domain_counter=:capture_family_counter=:capture_genus_counter=:capture_order_counter=:capture_phylum_counter=:capture_species_counter=:evoltype=D:gtdb_class_counter=c__Alphaproteobacteria--5:gtdb_domain_counter=d__Bacteria--5:gtdb_family_counter=f__Rhodobacteraceae--5:gtdb_genus_counter=g__Jannaschia--1||g__Marinibacterium--3||g__Pelagimonas--1:gtdb_order_counter=o__Rhodobacterales--5:gtdb_phylum_counter=p__Proteobacteria--5:gtdb_species_counter=s__Jannaschia seohaensis--1||s__Marinibacterium profundimaris--1||s__Marinibacterium sp002709405--1||s__Marinibacterium sp003217735--1||s__Pelagimonas phthalicica--1:heptad_counter=MCP-34H--5:lbd_counter=:lca=d__Bacteria:lca_tree=f__Rhodobacteraceae:name=N1062049:ref_name_counter=],(RS_GCF_003591515.1_protein.faa_NZ_QZCG01000010.1_76@PF00015_full_PFAM.196.359:0.0911536[&&NHX:Type=GTDB:gtdb_class=c__Alphaproteobacteria:gtdb_domain=d__Bacteria:gtdb_family=f__Rhodobacteraceae:gtdb_genus=g__Paracoccus:gtdb_order=o__Rhodobacterales:gtdb_phylum=p__Proteobacteria:gtdb_species=s__Paracoccus sp003591515:heptad=MCP-34H:species=d__Bacteria_p__Proteobacteria_c__Alphaproteobacteria_o__Rhodobacterales_f__Rhodobacteraceae_g__Paracoccus_s__Paracoccus sp003591515],RS_GCF_003007735.2_protein.faa_NZ_PXNQ02000011.1_168@PF00015_full_PFAM.203.359:0.0750977[&&NHX:Type=GTDB:gtdb_class=c__Alphaproteobacteria:gtdb_domain=d__Bacteria:gtdb_family=f__Rhodobacteraceae:gtdb_genus=g__Paracoccus:gtdb_order=o__Rhodobacterales:gtdb_phylum=p__Proteobacteria:gtdb_species=s__Paracoccus marinus_A:heptad=MCP-34H:species=d__Bacteria_p__Proteobacteria_c__Alphaproteobacteria_o__Rhodobacterales_f__Rhodobacteraceae_g__Paracoccus_s__Paracoccus marinus_A])0.999:0.228527[&&NHX:Sample_counter=:Type_counter=GTDB--2:capture_class_counter=:capture_domain_counter=:capture_family_counter=:capture_genus_counter=:capture_order_counter=:capture_phylum_counter=:capture_species_counter=:evoltype=D:gtdb_class_counter=c__Alphaproteobacteria--2:gtdb_domain_counter=d__Bacteria--2:gtdb_family_counter=f__Rhodobacteraceae--2:gtdb_genus_counter=g__Paracoccus--2:gtdb_order_counter=o__Rhodobacterales--2:gtdb_phylum_counter=p__Proteobacteria--2:gtdb_species_counter=s__Paracoccus marinus_A--1||s__Paracoccus sp003591515--1:heptad_counter=MCP-34H--2:lbd_counter=:lca=d__Bacteria:lca_tree=g__Paracoccus:name=N1062052:ref_name_counter=])0.376:0.0301025[&&NHX:Sample_counter=:Type_counter=GTDB--7:capture_class_counter=:capture_domain_counter=:capture_family_counter=:capture_genus_counter=:capture_order_counter=:capture_phylum_counter=:capture_species_counter=:evoltype=D:gtdb_class_counter=c__Alphaproteobacteria--7:gtdb_domain_counter=d__Bacteria--7:gtdb_family_counter=f__Rhodobacteraceae--7:gtdb_genus_counter=g__Jannaschia--1||g__Marinibacterium--3||g__Paracoccus--2||g__Pelagimonas--1:gtdb_order_counter=o__Rhodobacterales--7:gtdb_phylum_counter=p__Proteobacteria--7:gtdb_species_counter=s__Jannaschia seohaensis--1||s__Marinibacterium profundimaris--1||s__Marinibacterium sp002709405--1||s__Marinibacterium sp003217735--1||s__Paracoccus marinus_A--1||s__Paracoccus sp003591515--1||s__Pelagimonas phthalicica--1:heptad_counter=MCP-34H--7:lbd_counter=:lca=d__Bacteria:lca_tree=f__Rhodobacteraceae:name=N1062053:ref_name_counter=])0.995:0.157262[&&NHX:Sample_counter=:Type_counter=GTDB--10:capture_class_counter=:capture_domain_counter=:capture_family_counter=:capture_genus_counter=:capture_order_counter=:capture_phylum_counter=:capture_species_counter=:evoltype=D:gtdb_class_counter=c__Alphaproteobacteria--10:gtdb_domain_counter=d__Bacteria--10:gtdb_family_counter=f__Rhodobacteraceae--10:gtdb_genus_counter=g__Chachezhania--2||g__Jannaschia--1||g__Marinibacterium--3||g__Paracoccus--2||g__Parasedimentitalea--1||g__Pelagimonas--1:gtdb_order_counter=o__Rhodobacterales--10:gtdb_phylum_counter=p__Proteobacteria--10:gtdb_species_counter=s__Chachezhania antarctica--1||s__Chachezhania sp009765275--1||s__Jannaschia seohaensis--1||s__Marinibacterium profundimaris--1||s__Marinibacterium sp002709405--1||s__Marinibacterium sp003217735--1||s__Paracoccus marinus_A--1||s__Paracoccus sp003591515--1||s__Parasedimentitalea sp002401945--1||s__Pelagimonas phthalicica--1:heptad_counter=MCP-34H--10:lbd_counter=:lca=d__Bacteria:lca_tree=f__Rhodobacteraceae:name=N1062054:ref_name_counter=],((RS_GCF_004745575.1_protein.faa_NZ_RPEM01000003.1_100@PF00015_full_PFAM.204.364:0.0479236[&&NHX:Type=GTDB:gtdb_class=c__Alphaproteobacteria:gtdb_domain=d__Bacteria:gtdb_family=f__Rhodobacteraceae:gtdb_genus=g__ETT8:gtdb_order=o__Rhodobacterales:gtdb_phylum=p__Proteobacteria:gtdb_species=s__ETT8 sp004745575:heptad=MCP-34H:species=d__Bacteria_p__Proteobacteria_c__Alphaproteobacteria_o__Rhodobacterales_f__Rhodobacteraceae_g__ETT8_s__ETT8 sp004745575],RS_GCF_002900965.1_protein.faa_NZ_PJOM01000002.1_30@PF00015_full_PFAM.203.361:0.0357583[&&NHX:Type=GTDB:gtdb_class=c__Alphaproteobacteria:gtdb_domain=d__Bacteria:gtdb_family=f__Rhodobacteraceae:gtdb_genus=g__ETT8:gtdb_order=o__Rhodobacterales:gtdb_phylum=p__Proteobacteria:gtdb_species=s__ETT8 sp002900965:heptad=MCP-34H:species=d__Bacteria_p__Proteobacteria_c__Alphaproteobacteria_o__Rhodobacterales_f__Rhodobacteraceae_g__ETT8_s__ETT8 sp002900965])0.991:0.133006[&&NHX:Sample_counter=:Type_counter=GTDB--2:capture_class_counter=:capture_domain_counter=:capture_family_counter=:capture_genus_counter=:capture_order_counter=:capture_phylum_counter=:capture_species_counter=:evoltype=D:gtdb_class_counter=c__Alphaproteobacteria--2:gtdb_domain_counter=d__Bacteria--2:gtdb_family_counter=f__Rhodobacteraceae--2:gtdb_genus_counter=g__ETT8--2:gtdb_order_counter=o__Rhodobacterales--2:gtdb_phylum_counter=p__Proteobacteria--2:gtdb_species_counter=s__ETT8 sp002900965--1||s__ETT8 sp004745575--1:heptad_counter=MCP-34H--2:lbd_counter=:lca=d__Bacteria:lca_tree=g__ETT8:name=N1062057:ref_name_counter=],(RS_GCF_900302445.1_protein.faa_NZ_ONZF01000011.1_76@PF00015_full_PFAM.200.369:0.158506[&&NHX:Type=GTDB:gtdb_class=c__Alphaproteobacteria:gtdb_domain=d__Bacteria:gtdb_family=f__Rhodobacteraceae:gtdb_genus=g__Palleronia:gtdb_order=o__Rhodobacterales:gtdb_phylum=p__Proteobacteria:gtdb_species=s__Palleronia abyssalis:heptad=MCP-34H:species=d__Bacteria_p__Proteobacteria_c__Alphaproteobacteria_o__Rhodobacterales_f__Rhodobacteraceae_g__Palleronia_s__Palleronia abyssalis],RS_GCF_001408515.1_protein.faa_NZ_CYPR01000061.1_13@PF00015_full_PFAM.200.365:0.0890594[&&NHX:Type=GTDB:gtdb_class=c__Alphaproteobacteria:gtdb_domain=d__Bacteria:gtdb_family=f__Rhodobacteraceae:gtdb_genus=g__Jannaschia:gtdb_order=o__Rhodobacterales:gtdb_phylum=p__Proteobacteria:gtdb_species=s__Jannaschia seosinensis:heptad=MCP-34H:species=d__Bacteria_p__Proteobacteria_c__Alphaproteobacteria_o__Rhodobacterales_f__Rhodobacteraceae_g__Jannaschia_s__Jannaschia seosinensis])0.671:0.0150033[&&NHX:Sample_counter=:Type_counter=GTDB--2:capture_class_counter=:capture_domain_counter=:capture_family_counter=:capture_genus_counter=:capture_order_counter=:capture_phylum_counter=:capture_species_counter=:evoltype=D:gtdb_class_counter=c__Alphaproteobacteria--2:gtdb_domain_counter=d__Bacteria--2:gtdb_family_counter=f__Rhodobacteraceae--2:gtdb_genus_counter=g__Jannaschia--1||g__Palleronia--1:gtdb_order_counter=o__Rhodobacterales--2:gtdb_phylum_counter=p__Proteobacteria--2:gtdb_species_counter=s__Jannaschia seosinensis--1||s__Palleronia abyssalis--1:heptad_counter=MCP-34H--2:lbd_counter=:lca=d__Bacteria:lca_tree=f__Rhodobacteraceae:name=N1062060:ref_name_counter=])0.996:0.190784[&&NHX:Sample_counter=:Type_counter=GTDB--4:capture_class_counter=:capture_domain_counter=:capture_family_counter=:capture_genus_counter=:capture_order_counter=:capture_phylum_counter=:capture_species_counter=:evoltype=D:gtdb_class_counter=c__Alphaproteobacteria--4:gtdb_domain_counter=d__Bacteria--4:gtdb_family_counter=f__Rhodobacteraceae--4:gtdb_genus_counter=g__ETT8--2||g__Jannaschia--1||g__Palleronia--1:gtdb_order_counter=o__Rhodobacterales--4:gtdb_phylum_counter=p__Proteobacteria--4:gtdb_species_counter=s__ETT8 sp002900965--1||s__ETT8 sp004745575--1||s__Jannaschia seosinensis--1||s__Palleronia abyssalis--1:heptad_counter=MCP-34H--4:lbd_counter=:lca=d__Bacteria:lca_tree=f__Rhodobacteraceae:name=N1062061:ref_name_counter=])0.525:0.04962[&&NHX:Sample_counter=:Type_counter=GTDB--14:capture_class_counter=:capture_domain_counter=:capture_family_counter=:capture_genus_counter=:capture_order_counter=:capture_phylum_counter=:capture_species_counter=:evoltype=D:gtdb_class_counter=c__Alphaproteobacteria--14:gtdb_domain_counter=d__Bacteria--14:gtdb_family_counter=f__Rhodobacteraceae--14:gtdb_genus_counter=g__Chachezhania--2||g__ETT8--2||g__Jannaschia--2||g__Marinibacterium--3||g__Palleronia--1||g__Paracoccus--2||g__Parasedimentitalea--1||g__Pelagimonas--1:gtdb_order_counter=o__Rhodobacterales--14:gtdb_phylum_counter=p__Proteobacteria--14:gtdb_species_counter=s__Chachezhania antarctica--1||s__Chachezhania sp009765275--1||s__ETT8 sp002900965--1||s__ETT8 sp004745575--1||s__Jannaschia seohaensis--1||s__Jannaschia seosinensis--1||s__Marinibacterium profundimaris--1||s__Marinibacterium sp002709405--1||s__Marinibacterium sp003217735--1||s__Palleronia abyssalis--1||s__Paracoccus marinus_A--1||s__Paracoccus sp003591515--1||s__Parasedimentitalea sp002401945--1||s__Pelagimonas phthalicica--1:heptad_counter=MCP-34H--14:lbd_counter=:lca=d__Bacteria:lca_tree=f__Rhodobacteraceae:name=N1062062:ref_name_counter=])0.938:0.101104[&&NHX:Sample_counter=:Type_counter=GTDB--16:capture_class_counter=:capture_domain_counter=:capture_family_counter=:capture_genus_counter=:capture_order_counter=:capture_phylum_counter=:capture_species_counter=:evoltype=D:gtdb_class_counter=c__Alphaproteobacteria--16:gtdb_domain_counter=d__Bacteria--16:gtdb_family_counter=f__Rhodobacteraceae--16:gtdb_genus_counter=g__Chachezhania--2||g__ETT8--2||g__Jannaschia--2||g__Marinibacterium--3||g__Palleronia--3||g__Paracoccus--2||g__Parasedimentitalea--1||g__Pelagimonas--1:gtdb_order_counter=o__Rhodobacterales--16:gtdb_phylum_counter=p__Proteobacteria--16:gtdb_species_counter=s__Chachezhania antarctica--1||s__Chachezhania sp009765275--1||s__ETT8 sp002900965--1||s__ETT8 sp004745575--1||s__Jannaschia seohaensis--1||s__Jannaschia seosinensis--1||s__Marinibacterium profundimaris--1||s__Marinibacterium sp002709405--1||s__Marinibacterium sp003217735--1||s__Palleronia abyssalis--2||s__Palleronia aestuarii--1||s__Paracoccus marinus_A--1||s__Paracoccus sp003591515--1||s__Parasedimentitalea sp002401945--1||s__Pelagimonas phthalicica--1:heptad_counter=MCP-34H--16:lbd_counter=:lca=d__Bacteria:lca_tree=f__Rhodobacteraceae:name=N1062063:ref_name_counter=])0.939:0.102335[&&NHX:Sample_counter=:Type_counter=GTDB--18:capture_class_counter=:capture_domain_counter=:capture_family_counter=:capture_genus_counter=:capture_order_counter=:capture_phylum_counter=:capture_species_counter=:evoltype=D:gtdb_class_counter=c__Alphaproteobacteria--16||c__Desulfuromonadia--2:gtdb_domain_counter=d__Bacteria--18:gtdb_family_counter=f__Geobacteraceae--2||f__Rhodobacteraceae--16:gtdb_genus_counter=g__Chachezhania--2||g__ETT8--2||g__Geoanaerobacter--2||g__Jannaschia--2||g__Marinibacterium--3||g__Palleronia--3||g__Paracoccus--2||g__Parasedimentitalea--1||g__Pelagimonas--1:gtdb_order_counter=o__Geobacterales--2||o__Rhodobacterales--16:gtdb_phylum_counter=p__Desulfobacterota--2||p__Proteobacteria--16:gtdb_species_counter=s__Chachezhania antarctica--1||s__Chachezhania sp009765275--1||s__ETT8 sp002900965--1||s__ETT8 sp004745575--1||s__Geoanaerobacter sp000813145--2||s__Jannaschia seohaensis--1||s__Jannaschia seosinensis--1||s__Marinibacterium profundimaris--1||s__Marinibacterium sp002709405--1||s__Marinibacterium sp003217735--1||s__Palleronia abyssalis--2||s__Palleronia aestuarii--1||s__Paracoccus marinus_A--1||s__Paracoccus sp003591515--1||s__Parasedimentitalea sp002401945--1||s__Pelagimonas phthalicica--1:heptad_counter=MCP-34H--18:lbd_counter=:lca=d__Bacteria:lca_tree=d__Bacteria:name=N1062064:ref_name_counter=])0.382:0.0259917[&&NHX:Sample_counter=rhiztom1--1:Type_counter=GTDB--19||capture--1:capture_class_counter=c__Polyangia--1:capture_domain_counter=d__Bacteria--1:capture_family_counter=f__Sandaracinaceae--1:capture_genus_counter=g__MED-G138--1:capture_order_counter=o__Polyangiales--1:capture_phylum_counter=p__Myxococcota--1:capture_species_counter=s__MED-G138 sp004213565--1:evoltype=D:gtdb_class_counter=c__Alphaproteobacteria--17||c__Desulfuromonadia--2:gtdb_domain_counter=d__Bacteria--19:gtdb_family_counter=f__Geobacteraceae--2||f__Rhodobacteraceae--16||f__Sphingomonadaceae--1:gtdb_genus_counter=g__Chachezhania--2||g__ETT8--2||g__Geoanaerobacter--2||g__Jannaschia--2||g__Marinibacterium--3||g__Palleronia--3||g__Paracoccus--2||g__Parasedimentitalea--1||g__Pelagimonas--1||g__Sphingomonas--1:gtdb_order_counter=o__Geobacterales--2||o__Rhodobacterales--16||o__Sphingomonadales--1:gtdb_phylum_counter=p__Desulfobacterota--2||p__Proteobacteria--17:gtdb_species_counter=s__Chachezhania antarctica--1||s__Chachezhania sp009765275--1||s__ETT8 sp002900965--1||s__ETT8 sp004745575--1||s__Geoanaerobacter sp000813145--2||s__Jannaschia seohaensis--1||s__Jannaschia seosinensis--1||s__Marinibacterium profundimaris--1||s__Marinibacterium sp002709405--1||s__Marinibacterium sp003217735--1||s__Palleronia abyssalis--2||s__Palleronia aestuarii--1||s__Paracoccus marinus_A--1||s__Paracoccus sp003591515--1||s__Parasedimentitalea sp002401945--1||s__Pelagimonas phthalicica--1||s__Sphingomonas sp014193845--1:heptad_counter=MCP-34H--20:lbd_counter=:lca=d__Bacteria:lca_tree=d__Bacteria:name=N1062065:ref_name_counter=])0.896:0.0380159[&&NHX:Sample_counter=rhiztom1--3||rhiztom2--1:Type_counter=GTDB--19||capture--4:besthit_avg=87.06666666666666:besthit_max=87.5:besthit_min=86.5:besthit_std=0.5131601439446888:besthit_sum=261.2:bitscore_avg=207.66666666666666:bitscore_max=240.0:bitscore_min=191.0:bitscore_std=28.005951748393294:bitscore_sum=623.0:capture_class_counter=c__Gammaproteobacteria--3||c__Polyangia--1:capture_domain_counter=d__Bacteria--4:capture_family_counter=f__Burkholderiaceae--3||f__Sandaracinaceae--1:capture_genus_counter=g__Azohydromonas--1||g__MED-G138--1||g__Rhizobacter--2:capture_order_counter=o__Burkholderiales--3||o__Polyangiales--1:capture_phylum_counter=p__Myxococcota--1||p__Proteobacteria--3:capture_species_counter=s__Azohydromonas caseinilytica--1||s__MED-G138 sp004213565--1||s__Rhizobacter sp016735515--2:evalue_avg=2.98e-63:evalue_max=5.81e-63:evalue_min=7.45e-82:evalue_std=2.90790302451784e-63:evalue_sum=8.94e-63:gapopen_avg=0.0:gapopen_max=0.0:gapopen_min=0.0:gapopen_std=0.0:gapopen_sum=0.0:gtdb_class_counter=c__Alphaproteobacteria--17||c__Desulfuromonadia--2:gtdb_domain_counter=d__Bacteria--19:gtdb_family_counter=f__Geobacteraceae--2||f__Rhodobacteraceae--16||f__Sphingomonadaceae--1:gtdb_genus_counter=g__Chachezhania--2||g__ETT8--2||g__Geoanaerobacter--2||g__Jannaschia--2||g__Marinibacterium--3||g__Palleronia--3||g__Paracoccus--2||g__Parasedimentitalea--1||g__Pelagimonas--1||g__Sphingomonas--1:gtdb_order_counter=o__Geobacterales--2||o__Rhodobacterales--16||o__Sphingomonadales--1:gtdb_phylum_counter=p__Desulfobacterota--2||p__Proteobacteria--17:gtdb_species_counter=s__Chachezhania antarctica--1||s__Chachezhania sp009765275--1||s__ETT8 sp002900965--1||s__ETT8 sp004745575--1||s__Geoanaerobacter sp000813145--2||s__Jannaschia seohaensis--1||s__Jannaschia seosinensis--1||s__Marinibacterium profundimaris--1||s__Marinibacterium sp002709405--1||s__Marinibacterium sp003217735--1||s__Palleronia abyssalis--2||s__Palleronia aestuarii--1||s__Paracoccus marinus_A--1||s__Paracoccus sp003591515--1||s__Parasedimentitalea sp002401945--1||s__Pelagimonas phthalicica--1||s__Sphingomonas sp014193845--1:heptad_counter=MCP-34H--23:lbd_counter=:lca_tree=d__Bacteria:length_avg=137.0:length_max=160.0:length_min=125.0:length_std=19.924858845171276:length_sum=411.0:mismatch_avg=17.666666666666668:mismatch_max=20.0:mismatch_min=16.0:mismatch_std=2.081665999466133:mismatch_sum=53.0:name=N1062066:qcovhsp_avg=99.23333333333333:qcovhsp_max=100.0:qcovhsp_min=97.7:qcovhsp_std=1.3279056191361376:qcovhsp_sum=297.7:qend_avg=137.33333333333334:qend_max=160.0:qend_min=126.0:qend_std=19.629909152447276:qend_sum=412.0:qstart_avg=1.3333333333333333:qstart_max=2.0:qstart_min=1.0:qstart_std=0.5773502691896257:qstart_sum=4.0:ref_name_counter=RS_GCF_011022235.1_protein.faa_NZ_JAAIYP010000034.1_2@PF00015_full_PFAM.475.652--3:scovhsp_avg=77.4:scovhsp_max=90.4:scovhsp_min=70.6:scovhsp_std=11.262326580240874:scovhsp_sum=232.20000000000002:send_avg=172.0:send_max=172.0:send_min=172.0:send_std=0.0:send_sum=516.0:sstart_avg=36.0:sstart_max=48.0:sstart_min=13.0:sstart_std=19.924858845171276:sstart_sum=108.0],(((((afb0e94a-ae19-4ebb-ab97-21ada180750b_3@MCPsignal.190.254:0.0155294[&&NHX:Sample=rhiztom3:Type=capture:besthit=87.5:bitscore=97.1:capture_class=c__Alphaproteobacteria:capture_domain=d__Bacteria:capture_family=f__Rhodobacteraceae:capture_genus=g__Gemmobacter_B:capture_order=o__Rhodobacterales:capture_phylum=p__Proteobacteria:capture_species=s__Gemmobacter_B sp014654775:evalue=4.67e-28:gapopen=0.0:heptad=MCP-34H:length=64.0:mismatch=8.0:qcovhsp=100.0:qend=64.0:qstart=1.0:ref_name=RS_GCF_001043895.1_protein.faa_NZ_JTHF01000032.1_1@PF00015_full_PFAM.515.593:scovhsp=82.1:send=76.0:sstart=13.0],(313424b9-0c51-4db3-80e1-d9eaa2694fbf_1@MCPsignal.70.177:1.12395[&&NHX:Sample=rhiztom1:Type=capture:besthit=87.9:bitscore=164.0:capture_class=c__Gammaproteobacteria:capture_domain=d__Bacteria:capture_family=f__Halomonadaceae:capture_genus=g__Halomonas_B:capture_order=o__Pseudomonadales:capture_phylum=p__Proteobacteria:capture_species=s__Halomonas_B sp014779595:evalue=1.5e-52:gapopen=0.0:heptad=MCP-34H:length=107.0:mismatch=13.0:qcovhsp=100.0:qend=107.0:qstart=1.0:ref_name=GB_GCA_017990495.1_protein.faa_JAGNNV010000061.1_4@PF00015_full_PFAM.354.527:scovhsp=61.8:send=165.0:sstart=59.0],3654e39e-4f6e-4b56-a039-48fb1a2ebdec_3@MCPsignal.52.126:5e-09[&&NHX:Sample=rhiztom3:Type=capture:besthit=83.8:bitscore=110.0:capture_class=c__Alphaproteobacteria:capture_domain=d__Bacteria:capture_family=f__Rhodobacteraceae:capture_genus=g__Gemmobacter_B:capture_order=o__Rhodobacterales:capture_phylum=p__Proteobacteria:capture_species=s__Gemmobacter_B sp014654775:evalue=7.72e-33:gapopen=0.0:heptad=MCP-34H:length=74.0:mismatch=12.0:qcovhsp=100.0:qend=74.0:qstart=1.0:ref_name=GB_GCA_903900155.1_protein.faa_CAIUMD010000008.1_1@PF00015_full_PFAM.348.444:scovhsp=77.1:send=74.0:sstart=1.0])0.694:0.0282334[&&NHX:Sample_counter=rhiztom1--1||rhiztom3--1:Type_counter=capture--2:besthit_avg=85.85:besthit_max=87.9:besthit_min=83.8:besthit_std=2.8991378028648507:besthit_sum=171.7:bitscore_avg=137.0:bitscore_max=164.0:bitscore_min=110.0:bitscore_std=38.18376618407357:bitscore_sum=274.0:capture_class_counter=c__Alphaproteobacteria--1||c__Gammaproteobacteria--1:capture_domain_counter=d__Bacteria--2:capture_family_counter=f__Halomonadaceae--1||f__Rhodobacteraceae--1:capture_genus_counter=g__Gemmobacter_B--1||g__Halomonas_B--1:capture_order_counter=o__Pseudomonadales--1||o__Rhodobacterales--1:capture_phylum_counter=p__Proteobacteria--2:capture_species_counter=s__Gemmobacter_B sp014654775--1||s__Halomonas_B sp014779595--1:evalue_avg=3.86e-33:evalue_max=7.72e-33:evalue_min=1.5e-52:evalue_std=5.458864350760146e-33:evalue_sum=7.72e-33:gapopen_avg=0.0:gapopen_max=0.0:gapopen_min=0.0:gapopen_std=0.0:gapopen_sum=0.0:gtdb_class_counter=:gtdb_domain_counter=:gtdb_family_counter=:gtdb_genus_counter=:gtdb_order_counter=:gtdb_phylum_counter=:gtdb_species_counter=:heptad_counter=MCP-34H--2:lbd_counter=:length_avg=90.5:length_max=107.0:length_min=74.0:length_std=23.33452377915607:length_sum=181.0:mismatch_avg=12.5:mismatch_max=13.0:mismatch_min=12.0:mismatch_std=0.7071067811865476:mismatch_sum=25.0:name=N1062070:qcovhsp_avg=100.0:qcovhsp_max=100.0:qcovhsp_min=100.0:qcovhsp_std=0.0:qcovhsp_sum=200.0:qend_avg=90.5:qend_max=107.0:qend_min=74.0:qend_std=23.33452377915607:qend_sum=181.0:qstart_avg=1.0:qstart_max=1.0:qstart_min=1.0:qstart_std=0.0:qstart_sum=2.0:ref_name_counter=GB_GCA_017990495.1_protein.faa_JAGNNV010000061.1_4@PF00015_full_PFAM.354.527--1||GB_GCA_903900155.1_protein.faa_CAIUMD010000008.1_1@PF00015_full_PFAM.348.444--1:scovhsp_avg=69.44999999999999:scovhsp_max=77.1:scovhsp_min=61.8:scovhsp_std=10.818733752154175:scovhsp_sum=138.89999999999998:send_avg=119.5:send_max=165.0:send_min=74.0:send_std=64.34671708797582:send_sum=239.0:sstart_avg=30.0:sstart_max=59.0:sstart_min=1.0:sstart_std=41.012193308819754:sstart_sum=60.0])0.75:0.0132796[&&NHX:Sample_counter=rhiztom1--1||rhiztom3--2:Type_counter=capture--3:besthit_avg=86.40000000000002:besthit_max=87.9:besthit_min=83.8:besthit_std=2.2605309110914664:besthit_sum=259.20000000000005:bitscore_avg=123.7:bitscore_max=164.0:bitscore_min=97.1:bitscore_std=35.49183004580068:bitscore_sum=371.1:capture_class_counter=c__Alphaproteobacteria--2||c__Gammaproteobacteria--1:capture_domain_counter=d__Bacteria--3:capture_family_counter=f__Halomonadaceae--1||f__Rhodobacteraceae--2:capture_genus_counter=g__Gemmobacter_B--2||g__Halomonas_B--1:capture_order_counter=o__Pseudomonadales--1||o__Rhodobacterales--2:capture_phylum_counter=p__Proteobacteria--3:capture_species_counter=s__Gemmobacter_B sp014654775--2||s__Halomonas_B sp014779595--1:evalue_avg=1.5566924000000001e-28:evalue_max=4.67e-28:evalue_min=1.5e-52:evalue_std=2.6962034716714686e-28:evalue_sum=4.6700772e-28:gapopen_avg=0.0:gapopen_max=0.0:gapopen_min=0.0:gapopen_std=0.0:gapopen_sum=0.0:gtdb_class_counter=:gtdb_domain_counter=:gtdb_family_counter=:gtdb_genus_counter=:gtdb_order_counter=:gtdb_phylum_counter=:gtdb_species_counter=:heptad_counter=MCP-34H--3:lbd_counter=:length_avg=81.66666666666667:length_max=107.0:length_min=64.0:length_std=22.501851775650227:length_sum=245.0:mismatch_avg=11.0:mismatch_max=13.0:mismatch_min=8.0:mismatch_std=2.6457513110645907:mismatch_sum=33.0:name=N1062071:qcovhsp_avg=100.0:qcovhsp_max=100.0:qcovhsp_min=100.0:qcovhsp_std=0.0:qcovhsp_sum=300.0:qend_avg=81.66666666666667:qend_max=107.0:qend_min=64.0:qend_std=22.501851775650227:qend_sum=245.0:qstart_avg=1.0:qstart_max=1.0:qstart_min=1.0:qstart_std=0.0:qstart_sum=3.0:ref_name_counter=GB_GCA_017990495.1_protein.faa_JAGNNV010000061.1_4@PF00015_full_PFAM.354.527--1||GB_GCA_903900155.1_protein.faa_CAIUMD010000008.1_1@PF00015_full_PFAM.348.444--1||RS_GCF_001043895.1_protein.faa_NZ_JTHF01000032.1_1@PF00015_full_PFAM.515.593--1:scovhsp_avg=73.66666666666667:scovhsp_max=82.1:scovhsp_min=61.8:scovhsp_std=10.576546380238367:scovhsp_sum=221.0:send_avg=105.0:send_max=165.0:send_min=74.0:send_std=51.97114584074513:send_sum=315.0:sstart_avg=24.333333333333332:sstart_max=59.0:sstart_min=1.0:sstart_std=30.61590000854676:sstart_sum=73.0],(faed892d-bb65-4828-b03c-51a51474703a_3@MCPsignal.101.185:0.00260466[&&NHX:Sample=rhizpot3:Type=capture:capture_class=c__Alphaproteobacteria:capture_domain=d__Bacteria:capture_family=f__Caulobacteraceae:capture_genus=g__Phenylobacterium:capture_order=o__Caulobacterales:capture_phylum=p__Proteobacteria:capture_species=s__Phenylobacterium sp001557235:heptad=MCP-34H],7c8d299c-a3e4-410a-b3b9-36ac6cbd3163_3@MCPsignal.73.137:5e-09[&&NHX:Sample=rhiztom1:Type=capture:capture_class=c__Gemmatimonadetes:capture_domain=d__Bacteria:capture_family=f__GWC2-71-9:capture_genus=g__20CM-2-65-7:capture_order=o__Gemmatimonadales:capture_phylum=p__Gemmatimonadota:capture_species=s__20CM-2-65-7 sp003221825:heptad=MCP-34H])0.404:0.056002[&&NHX:Sample_counter=rhizpot3--1||rhiztom1--1:Type_counter=capture--2:capture_class_counter=c__Alphaproteobacteria--1||c__Gemmatimonadetes--1:capture_domain_counter=d__Bacteria--2:capture_family_counter=f__Caulobacteraceae--1||f__GWC2-71-9--1:capture_genus_counter=g__20CM-2-65-7--1||g__Phenylobacterium--1:capture_order_counter=o__Caulobacterales--1||o__Gemmatimonadales--1:capture_phylum_counter=p__Gemmatimonadota--1||p__Proteobacteria--1:capture_species_counter=s__20CM-2-65-7 sp003221825--1||s__Phenylobacterium sp001557235--1:gtdb_class_counter=:gtdb_domain_counter=:gtdb_family_counter=:gtdb_genus_counter=:gtdb_order_counter=:gtdb_phylum_counter=:gtdb_species_counter=:heptad_counter=MCP-34H--2:lbd_counter=:name=N1062074:ref_name_counter=])0.938:0.0604877[&&NHX:Sample_counter=rhizpot3--1||rhiztom1--2||rhiztom3--2:Type_counter=capture--5:besthit_avg=86.39999999999999:besthit_max=87.9:besthit_min=83.8:besthit_std=2.2605309110914664:besthit_sum=259.2:bitscore_avg=123.7:bitscore_max=164.0:bitscore_min=97.1:bitscore_std=35.49183004580068:bitscore_sum=371.1:capture_class_counter=c__Alphaproteobacteria--3||c__Gammaproteobacteria--1||c__Gemmatimonadetes--1:capture_domain_counter=d__Bacteria--5:capture_family_counter=f__Caulobacteraceae--1||f__GWC2-71-9--1||f__Halomonadaceae--1||f__Rhodobacteraceae--2:capture_genus_counter=g__20CM-2-65-7--1||g__Gemmobacter_B--2||g__Halomonas_B--1||g__Phenylobacterium--1:capture_order_counter=o__Caulobacterales--1||o__Gemmatimonadales--1||o__Pseudomonadales--1||o__Rhodobacterales--2:capture_phylum_counter=p__Gemmatimonadota--1||p__Proteobacteria--4:capture_species_counter=s__20CM-2-65-7 sp003221825--1||s__Gemmobacter_B sp014654775--2||s__Halomonas_B sp014779595--1||s__Phenylobacterium sp001557235--1:evalue_avg=1.5566924000000001e-28:evalue_max=4.67e-28:evalue_min=1.5e-52:evalue_std=2.6962034716714686e-28:evalue_sum=4.6700772e-28:gapopen_avg=0.0:gapopen_max=0.0:gapopen_min=0.0:gapopen_std=0.0:gapopen_sum=0.0:gtdb_class_counter=:gtdb_domain_counter=:gtdb_family_counter=:gtdb_genus_counter=:gtdb_order_counter=:gtdb_phylum_counter=:gtdb_species_counter=:heptad_counter=MCP-34H--5:lbd_counter=:length_avg=81.66666666666667:length_max=107.0:length_min=64.0:length_std=22.501851775650227:length_sum=245.0:mismatch_avg=11.0:mismatch_max=13.0:mismatch_min=8.0:mismatch_std=2.6457513110645907:mismatch_sum=33.0:name=N1062075:qcovhsp_avg=100.0:qcovhsp_max=100.0:qcovhsp_min=100.0:qcovhsp_std=0.0:qcovhsp_sum=300.0:qend_avg=81.66666666666667:qend_max=107.0:qend_min=64.0:qend_std=22.501851775650227:qend_sum=245.0:qstart_avg=1.0:qstart_max=1.0:qstart_min=1.0:qstart_std=0.0:qstart_sum=3.0:ref_name_counter=GB_GCA_017990495.1_protein.faa_JAGNNV010000061.1_4@PF00015_full_PFAM.354.527--1||GB_GCA_903900155.1_protein.faa_CAIUMD010000008.1_1@PF00015_full_PFAM.348.444--1||RS_GCF_001043895.1_protein.faa_NZ_JTHF01000032.1_1@PF00015_full_PFAM.515.593--1:scovhsp_avg=73.66666666666666:scovhsp_max=82.1:scovhsp_min=61.8:scovhsp_std=10.576546380238367:scovhsp_sum=220.99999999999997:send_avg=105.0:send_max=165.0:send_min=74.0:send_std=51.97114584074513:send_sum=315.0:sstart_avg=24.333333333333332:sstart_max=59.0:sstart_min=1.0:sstart_std=30.61590000854676:sstart_sum=73.0],(56ccfa0d-2392-4563-8236-37dba727676d_2@MCPsignal.410.491:0.0927978[&&NHX:Sample=rhizpot1:Type=capture:capture_class=c__Alphaproteobacteria:capture_domain=d__Bacteria:capture_family=f__Rhizobiaceae:capture_genus=g__Ensifer_A:capture_order=o__Rhizobiales:capture_phylum=p__Proteobacteria:capture_species=s__Ensifer_A sp900466575:heptad=MCP-34H],f9f4481a-3b15-5178-a33d-a2dd2d038005_4@MCPsignal.60.129:0.0401653[&&NHX:Sample=rhiztom1:Type=capture:capture_class=c__Gemmatimonadetes:capture_domain=d__Bacteria:capture_family=f__GWC2-71-9:capture_genus=g__20CM-4-69-16:capture_order=o__Gemmatimonadales:capture_phylum=p__Gemmatimonadota:capture_species=s__20CM-4-69-16 sp001919865:heptad=MCP-34H])0.858:0.0772933[&&NHX:Sample_counter=rhizpot1--1||rhiztom1--1:Type_counter=capture--2:capture_class_counter=c__Alphaproteobacteria--1||c__Gemmatimonadetes--1:capture_domain_counter=d__Bacteria--2:capture_family_counter=f__GWC2-71-9--1||f__Rhizobiaceae--1:capture_genus_counter=g__20CM-4-69-16--1||g__Ensifer_A--1:capture_order_counter=o__Gemmatimonadales--1||o__Rhizobiales--1:capture_phylum_counter=p__Gemmatimonadota--1||p__Proteobacteria--1:capture_species_counter=s__20CM-4-69-16 sp001919865--1||s__Ensifer_A sp900466575--1:gtdb_class_counter=:gtdb_domain_counter=:gtdb_family_counter=:gtdb_genus_counter=:gtdb_order_counter=:gtdb_phylum_counter=:gtdb_species_counter=:heptad_counter=MCP-34H--2:lbd_counter=:name=N1062078:ref_name_counter=])0.773:0.0169541[&&NHX:Sample_counter=rhizpot1--1||rhizpot3--1||rhiztom1--3||rhiztom3--2:Type_counter=capture--7:besthit_avg=86.39999999999999:besthit_max=87.9:besthit_min=83.8:besthit_std=2.2605309110914664:besthit_sum=259.2:bitscore_avg=123.7:bitscore_max=164.0:bitscore_min=97.1:bitscore_std=35.49183004580068:bitscore_sum=371.1:capture_class_counter=c__Alphaproteobacteria--4||c__Gammaproteobacteria--1||c__Gemmatimonadetes--2:capture_domain_counter=d__Bacteria--7:capture_family_counter=f__Caulobacteraceae--1||f__GWC2-71-9--2||f__Halomonadaceae--1||f__Rhizobiaceae--1||f__Rhodobacteraceae--2:capture_genus_counter=g__20CM-2-65-7--1||g__20CM-4-69-16--1||g__Ensifer_A--1||g__Gemmobacter_B--2||g__Halomonas_B--1||g__Phenylobacterium--1:capture_order_counter=o__Caulobacterales--1||o__Gemmatimonadales--2||o__Pseudomonadales--1||o__Rhizobiales--1||o__Rhodobacterales--2:capture_phylum_counter=p__Gemmatimonadota--2||p__Proteobacteria--5:capture_species_counter=s__20CM-2-65-7 sp003221825--1||s__20CM-4-69-16 sp001919865--1||s__Ensifer_A sp900466575--1||s__Gemmobacter_B sp014654775--2||s__Halomonas_B sp014779595--1||s__Phenylobacterium sp001557235--1:evalue_avg=1.5566924000000001e-28:evalue_max=4.67e-28:evalue_min=1.5e-52:evalue_std=2.6962034716714686e-28:evalue_sum=4.6700772e-28:gapopen_avg=0.0:gapopen_max=0.0:gapopen_min=0.0:gapopen_std=0.0:gapopen_sum=0.0:gtdb_class_counter=:gtdb_domain_counter=:gtdb_family_counter=:gtdb_genus_counter=:gtdb_order_counter=:gtdb_phylum_counter=:gtdb_species_counter=:heptad_counter=MCP-34H--7:lbd_counter=:length_avg=81.66666666666667:length_max=107.0:length_min=64.0:length_std=22.501851775650227:length_sum=245.0:mismatch_avg=11.0:mismatch_max=13.0:mismatch_min=8.0:mismatch_std=2.6457513110645907:mismatch_sum=33.0:name=N1062079:qcovhsp_avg=100.0:qcovhsp_max=100.0:qcovhsp_min=100.0:qcovhsp_std=0.0:qcovhsp_sum=300.0:qend_avg=81.66666666666667:qend_max=107.0:qend_min=64.0:qend_std=22.501851775650227:qend_sum=245.0:qstart_avg=1.0:qstart_max=1.0:qstart_min=1.0:qstart_std=0.0:qstart_sum=3.0:ref_name_counter=GB_GCA_017990495.1_protein.faa_JAGNNV010000061.1_4@PF00015_full_PFAM.354.527--1||GB_GCA_903900155.1_protein.faa_CAIUMD010000008.1_1@PF00015_full_PFAM.348.444--1||RS_GCF_001043895.1_protein.faa_NZ_JTHF01000032.1_1@PF00015_full_PFAM.515.593--1:scovhsp_avg=73.66666666666666:scovhsp_max=82.1:scovhsp_min=61.8:scovhsp_std=10.576546380238367:scovhsp_sum=220.99999999999997:send_avg=105.0:send_max=165.0:send_min=74.0:send_std=51.97114584074513:send_sum=315.0:sstart_avg=24.333333333333332:sstart_max=59.0:sstart_min=1.0:sstart_std=30.61590000854676:sstart_sum=73.0],(RS_GCF_011022235.1_protein.faa_NZ_JAAIYP010000034.1_2@PF00015_full_PFAM.475.652:0.00389806[&&NHX:Type=GTDB:gtdb_class=c__Alphaproteobacteria:gtdb_domain=d__Bacteria:gtdb_family=f__Magnetospirillaceae:gtdb_genus=g__Magnetospirillum:gtdb_order=o__Rhodospirillales:gtdb_phylum=p__Proteobacteria:gtdb_species=s__Magnetospirillum aberrantis:heptad=MCP-34H:species=d__Bacteria_p__Proteobacteria_c__Alphaproteobacteria_o__Rhodospirillales_f__Magnetospirillaceae_g__Magnetospirillum_s__Magnetospirillum aberrantis],RS_GCF_011022235.1_protein.faa_NZ_JAAIYP010000034.1_3@PF00015_full_PFAM.428.605:0.00997041[&&NHX:Type=GTDB:gtdb_class=c__Alphaproteobacteria:gtdb_domain=d__Bacteria:gtdb_family=f__Magnetospirillaceae:gtdb_genus=g__Magnetospirillum:gtdb_order=o__Rhodospirillales:gtdb_phylum=p__Proteobacteria:gtdb_species=s__Magnetospirillum aberrantis:heptad=MCP-34H:species=d__Bacteria_p__Proteobacteria_c__Alphaproteobacteria_o__Rhodospirillales_f__Magnetospirillaceae_g__Magnetospirillum_s__Magnetospirillum aberrantis])0.963:0.042703[&&NHX:Sample_counter=:Type_counter=GTDB--2:capture_class_counter=:capture_domain_counter=:capture_family_counter=:capture_genus_counter=:capture_order_counter=:capture_phylum_counter=:capture_species_counter=:evoltype=D:gtdb_class_counter=c__Alphaproteobacteria--2:gtdb_domain_counter=d__Bacteria--2:gtdb_family_counter=f__Magnetospirillaceae--2:gtdb_genus_counter=g__Magnetospirillum--2:gtdb_order_counter=o__Rhodospirillales--2:gtdb_phylum_counter=p__Proteobacteria--2:gtdb_species_counter=s__Magnetospirillum aberrantis--2:heptad_counter=MCP-34H--2:lbd_counter=:lca=d__Bacteria:lca_tree=s__Magnetospirillum aberrantis:name=N1062082:ref_name_counter=])0.732:0.00890945[&&NHX:Sample_counter=rhizpot1--1||rhizpot3--1||rhiztom1--3||rhiztom3--2:Type_counter=GTDB--2||capture--7:besthit_avg=86.39999999999999:besthit_max=87.9:besthit_min=83.8:besthit_std=2.2605309110914664:besthit_sum=259.2:bitscore_avg=123.7:bitscore_max=164.0:bitscore_min=97.1:bitscore_std=35.49183004580068:bitscore_sum=371.1:capture_class_counter=c__Alphaproteobacteria--4||c__Gammaproteobacteria--1||c__Gemmatimonadetes--2:capture_domain_counter=d__Bacteria--7:capture_family_counter=f__Caulobacteraceae--1||f__GWC2-71-9--2||f__Halomonadaceae--1||f__Rhizobiaceae--1||f__Rhodobacteraceae--2:capture_genus_counter=g__20CM-2-65-7--1||g__20CM-4-69-16--1||g__Ensifer_A--1||g__Gemmobacter_B--2||g__Halomonas_B--1||g__Phenylobacterium--1:capture_order_counter=o__Caulobacterales--1||o__Gemmatimonadales--2||o__Pseudomonadales--1||o__Rhizobiales--1||o__Rhodobacterales--2:capture_phylum_counter=p__Gemmatimonadota--2||p__Proteobacteria--5:capture_species_counter=s__20CM-2-65-7 sp003221825--1||s__20CM-4-69-16 sp001919865--1||s__Ensifer_A sp900466575--1||s__Gemmobacter_B sp014654775--2||s__Halomonas_B sp014779595--1||s__Phenylobacterium sp001557235--1:evalue_avg=1.5566924000000001e-28:evalue_max=4.67e-28:evalue_min=1.5e-52:evalue_std=2.6962034716714686e-28:evalue_sum=4.6700772e-28:gapopen_avg=0.0:gapopen_max=0.0:gapopen_min=0.0:gapopen_std=0.0:gapopen_sum=0.0:gtdb_class_counter=c__Alphaproteobacteria--2:gtdb_domain_counter=d__Bacteria--2:gtdb_family_counter=f__Magnetospirillaceae--2:gtdb_genus_counter=g__Magnetospirillum--2:gtdb_order_counter=o__Rhodospirillales--2:gtdb_phylum_counter=p__Proteobacteria--2:gtdb_species_counter=s__Magnetospirillum aberrantis--2:heptad_counter=MCP-34H--9:lbd_counter=:lca_tree=s__Magnetospirillum aberrantis:length_avg=81.66666666666667:length_max=107.0:length_min=64.0:length_std=22.501851775650227:length_sum=245.0:mismatch_avg=11.0:mismatch_max=13.0:mismatch_min=8.0:mismatch_std=2.6457513110645907:mismatch_sum=33.0:name=N1062083:qcovhsp_avg=100.0:qcovhsp_max=100.0:qcovhsp_min=100.0:qcovhsp_std=0.0:qcovhsp_sum=300.0:qend_avg=81.66666666666667:qend_max=107.0:qend_min=64.0:qend_std=22.501851775650227:qend_sum=245.0:qstart_avg=1.0:qstart_max=1.0:qstart_min=1.0:qstart_std=0.0:qstart_sum=3.0:ref_name_counter=GB_GCA_017990495.1_protein.faa_JAGNNV010000061.1_4@PF00015_full_PFAM.354.527--1||GB_GCA_903900155.1_protein.faa_CAIUMD010000008.1_1@PF00015_full_PFAM.348.444--1||RS_GCF_001043895.1_protein.faa_NZ_JTHF01000032.1_1@PF00015_full_PFAM.515.593--1:scovhsp_avg=73.66666666666666:scovhsp_max=82.1:scovhsp_min=61.8:scovhsp_std=10.576546380238367:scovhsp_sum=220.99999999999997:send_avg=105.0:send_max=165.0:send_min=74.0:send_std=51.97114584074513:send_sum=315.0:sstart_avg=24.333333333333332:sstart_max=59.0:sstart_min=1.0:sstart_std=30.61590000854676:sstart_sum=73.0],((((RS_GCF_002845745.1_protein.faa_NZ_PIUM01000064.1_9@PF00015_full_PFAM.483.671:5e-09[&&NHX:Type=GTDB:gtdb_class=c__Alphaproteobacteria:gtdb_domain=d__Bacteria:gtdb_family=f__Magnetospirillaceae:gtdb_genus=g__Telmatospirillum:gtdb_order=o__Rhodospirillales:gtdb_phylum=p__Proteobacteria:gtdb_species=s__Telmatospirillum siberiense:heptad=MCP-34H:species=d__Bacteria_p__Proteobacteria_c__Alphaproteobacteria_o__Rhodospirillales_f__Magnetospirillaceae_g__Telmatospirillum_s__Telmatospirillum siberiense],(RS_GCF_002845745.1_protein.faa_NZ_PIUM01000030.1_64@PF00015_full_PFAM.519.710:6e-09[&&NHX:Type=GTDB:gtdb_class=c__Alphaproteobacteria:gtdb_domain=d__Bacteria:gtdb_family=f__Magnetospirillaceae:gtdb_genus=g__Telmatospirillum:gtdb_order=o__Rhodospirillales:gtdb_phylum=p__Proteobacteria:gtdb_species=s__Telmatospirillum siberiense:heptad=MCP-34H:species=d__Bacteria_p__Proteobacteria_c__Alphaproteobacteria_o__Rhodospirillales_f__Magnetospirillaceae_g__Telmatospirillum_s__Telmatospirillum siberiense],RS_GCF_002845745.1_protein.faa_NZ_PIUM01000030.1_65@PF00015_full_PFAM.443.617:0.0263919[&&NHX:Type=GTDB:gtdb_class=c__Alphaproteobacteria:gtdb_domain=d__Bacteria:gtdb_family=f__Magnetospirillaceae:gtdb_genus=g__Telmatospirillum:gtdb_order=o__Rhodospirillales:gtdb_phylum=p__Proteobacteria:gtdb_species=s__Telmatospirillum siberiense:heptad=MCP-34H:species=d__Bacteria_p__Proteobacteria_c__Alphaproteobacteria_o__Rhodospirillales_f__Magnetospirillaceae_g__Telmatospirillum_s__Telmatospirillum siberiense])0.609:0.00857565[&&NHX:Sample_counter=:Type_counter=GTDB--2:capture_class_counter=:capture_domain_counter=:capture_family_counter=:capture_genus_counter=:capture_order_counter=:capture_phylum_counter=:capture_species_counter=:evoltype=D:gtdb_class_counter=c__Alphaproteobacteria--2:gtdb_domain_counter=d__Bacteria--2:gtdb_family_counter=f__Magnetospirillaceae--2:gtdb_genus_counter=g__Telmatospirillum--2:gtdb_order_counter=o__Rhodospirillales--2:gtdb_phylum_counter=p__Proteobacteria--2:gtdb_species_counter=s__Telmatospirillum siberiense--2:heptad_counter=MCP-34H--2:lbd_counter=:lca=d__Bacteria:lca_tree=s__Telmatospirillum siberiense:name=N1062087:ref_name_counter=])0.998:0.0769121[&&NHX:Sample_counter=:Type_counter=GTDB--3:capture_class_counter=:capture_domain_counter=:capture_family_counter=:capture_genus_counter=:capture_order_counter=:capture_phylum_counter=:capture_species_counter=:evoltype=D:gtdb_class_counter=c__Alphaproteobacteria--3:gtdb_domain_counter=d__Bacteria--3:gtdb_family_counter=f__Magnetospirillaceae--3:gtdb_genus_counter=g__Telmatospirillum--3:gtdb_order_counter=o__Rhodospirillales--3:gtdb_phylum_counter=p__Proteobacteria--3:gtdb_species_counter=s__Telmatospirillum siberiense--3:heptad_counter=MCP-34H--3:lbd_counter=:lca=d__Bacteria:lca_tree=s__Telmatospirillum siberiense:name=N1062088:ref_name_counter=],((GB_GCA_001603335.1_protein.faa_LUYR01000245.1_1@PF00015_full_PFAM.414.607:0.0158334[&&NHX:Type=GTDB:gtdb_class=c__Alphaproteobacteria:gtdb_domain=d__Bacteria:gtdb_family=f__Rhodospirillaceae:gtdb_genus=g__Alpha-05:gtdb_order=o__Rhodospirillales:gtdb_phylum=p__Proteobacteria:gtdb_species=s__Alpha-05 sp001603335:heptad=MCP-34H:species=d__Bacteria_p__Proteobacteria_c__Alphaproteobacteria_o__Rhodospirillales_f__Rhodospirillaceae_g__Alpha-05_s__Alpha-05 sp001603335],GB_GCA_002307145.1_protein.faa_DBTR01000064.1_31@PF00015_full_PFAM.425.611:0.0314468[&&NHX:Type=GTDB:gtdb_class=c__Alphaproteobacteria:gtdb_domain=d__Bacteria:gtdb_family=f__Rhodospirillaceae:gtdb_genus=g__Alpha-05:gtdb_order=o__Rhodospirillales:gtdb_phylum=p__Proteobacteria:gtdb_species=s__Alpha-05 sp002307145:heptad=MCP-34H:species=d__Bacteria_p__Proteobacteria_c__Alphaproteobacteria_o__Rhodospirillales_f__Rhodospirillaceae_g__Alpha-05_s__Alpha-05 sp002307145])0.702:0.00687013[&&NHX:Sample_counter=:Type_counter=GTDB--2:capture_class_counter=:capture_domain_counter=:capture_family_counter=:capture_genus_counter=:capture_order_counter=:capture_phylum_counter=:capture_species_counter=:evoltype=D:gtdb_class_counter=c__Alphaproteobacteria--2:gtdb_domain_counter=d__Bacteria--2:gtdb_family_counter=f__Rhodospirillaceae--2:gtdb_genus_counter=g__Alpha-05--2:gtdb_order_counter=o__Rhodospirillales--2:gtdb_phylum_counter=p__Proteobacteria--2:gtdb_species_counter=s__Alpha-05 sp001603335--1||s__Alpha-05 sp002307145--1:heptad_counter=MCP-34H--2:lbd_counter=:lca=d__Bacteria:lca_tree=g__Alpha-05:name=N1062091:ref_name_counter=],(GB_GCA_900079695.1_protein.faa_LT599022.1_3192@PF00015_full_PFAM.440.611:0.00633052[&&NHX:Type=GTDB:gtdb_class=c__Alphaproteobacteria:gtdb_domain=d__Bacteria:gtdb_family=f__Rhodospirillaceae:gtdb_genus=g__Alpha-05:gtdb_order=o__Rhodospirillales:gtdb_phylum=p__Proteobacteria:gtdb_species=s__Alpha-05 sp900079695:heptad=MCP-34H:species=d__Bacteria_p__Proteobacteria_c__Alphaproteobacteria_o__Rhodospirillales_f__Rhodospirillaceae_g__Alpha-05_s__Alpha-05 sp900079695],(RS_GCF_001511835.1_protein.faa_NZ_LN997848.1_2322@PF00015_full_PFAM.436.610:5e-09[&&NHX:Type=GTDB:gtdb_class=c__Alphaproteobacteria:gtdb_domain=d__Bacteria:gtdb_family=f__Magnetospirillaceae:gtdb_genus=g__Phaeospirillum:gtdb_order=o__Rhodospirillales:gtdb_phylum=p__Proteobacteria:gtdb_species=s__Phaeospirillum sp001511835:heptad=MCP-34H:species=d__Bacteria_p__Proteobacteria_c__Alphaproteobacteria_o__Rhodospirillales_f__Magnetospirillaceae_g__Phaeospirillum_s__Phaeospirillum sp001511835],RS_GCF_900184795.1_protein.faa_NZ_FXXN01000018.1_63@PF00015_full_PFAM.433.610:0.00428366[&&NHX:Type=GTDB:gtdb_class=c__Alphaproteobacteria:gtdb_domain=d__Bacteria:gtdb_family=f__Magnetospirillaceae:gtdb_genus=g__Phaeospirillum:gtdb_order=o__Rhodospirillales:gtdb_phylum=p__Proteobacteria:gtdb_species=s__Phaeospirillum sp900184795:heptad=MCP-34H:species=d__Bacteria_p__Proteobacteria_c__Alphaproteobacteria_o__Rhodospirillales_f__Magnetospirillaceae_g__Phaeospirillum_s__Phaeospirillum sp900184795])0.983:0.031663[&&NHX:Sample_counter=:Type_counter=GTDB--2:capture_class_counter=:capture_domain_counter=:capture_family_counter=:capture_genus_counter=:capture_order_counter=:capture_phylum_counter=:capture_species_counter=:evoltype=D:gtdb_class_counter=c__Alphaproteobacteria--2:gtdb_domain_counter=d__Bacteria--2:gtdb_family_counter=f__Magnetospirillaceae--2:gtdb_genus_counter=g__Phaeospirillum--2:gtdb_order_counter=o__Rhodospirillales--2:gtdb_phylum_counter=p__Proteobacteria--2:gtdb_species_counter=s__Phaeospirillum sp001511835--1||s__Phaeospirillum sp900184795--1:heptad_counter=MCP-34H--2:lbd_counter=:lca=d__Bacteria:lca_tree=g__Phaeospirillum:name=N1062095:ref_name_counter=])0.807:0.0119072[&&NHX:Sample_counter=:Type_counter=GTDB--3:capture_class_counter=:capture_domain_counter=:capture_family_counter=:capture_genus_counter=:capture_order_counter=:capture_phylum_counter=:capture_species_counter=:evoltype=D:gtdb_class_counter=c__Alphaproteobacteria--3:gtdb_domain_counter=d__Bacteria--3:gtdb_family_counter=f__Magnetospirillaceae--2||f__Rhodospirillaceae--1:gtdb_genus_counter=g__Alpha-05--1||g__Phaeospirillum--2:gtdb_order_counter=o__Rhodospirillales--3:gtdb_phylum_counter=p__Proteobacteria--3:gtdb_species_counter=s__Alpha-05 sp900079695--1||s__Phaeospirillum sp001511835--1||s__Phaeospirillum sp900184795--1:heptad_counter=MCP-34H--3:lbd_counter=:lca=d__Bacteria:lca_tree=o__Rhodospirillales:name=N1062096:ref_name_counter=])0.993:0.0438658[&&NHX:Sample_counter=:Type_counter=GTDB--5:capture_class_counter=:capture_domain_counter=:capture_family_counter=:capture_genus_counter=:capture_order_counter=:capture_phylum_counter=:capture_species_counter=:evoltype=D:gtdb_class_counter=c__Alphaproteobacteria--5:gtdb_domain_counter=d__Bacteria--5:gtdb_family_counter=f__Magnetospirillaceae--2||f__Rhodospirillaceae--3:gtdb_genus_counter=g__Alpha-05--3||g__Phaeospirillum--2:gtdb_order_counter=o__Rhodospirillales--5:gtdb_phylum_counter=p__Proteobacteria--5:gtdb_species_counter=s__Alpha-05 sp001603335--1||s__Alpha-05 sp002307145--1||s__Alpha-05 sp900079695--1||s__Phaeospirillum sp001511835--1||s__Phaeospirillum sp900184795--1:heptad_counter=MCP-34H--5:lbd_counter=:lca=d__Bacteria:lca_tree=o__Rhodospirillales:name=N1062097:ref_nam
```
