## Supplementary material for "Unveiling the hidden biodiversity of microbial chemoreceptor genes in the rare biosphere": MCPsignal_captured_gtdbr207.nw (part 1518 of 1806)

```
e_counter=])0.755:0.00708275[&&NHX:Sample_counter=:Type_counter=GTDB--8:capture_class_counter=:capture_domain_counter=:capture_family_counter=:capture_genus_counter=:capture_order_counter=:capture_phylum_counter=:capture_species_counter=:evoltype=D:gtdb_class_counter=c__Alphaproteobacteria--8:gtdb_domain_counter=d__Bacteria--8:gtdb_family_counter=f__Magnetospirillaceae--5||f__Rhodospirillaceae--3:gtdb_genus_counter=g__Alpha-05--3||g__Phaeospirillum--2||g__Telmatospirillum--3:gtdb_order_counter=o__Rhodospirillales--8:gtdb_phylum_counter=p__Proteobacteria--8:gtdb_species_counter=s__Alpha-05 sp001603335--1||s__Alpha-05 sp002307145--1||s__Alpha-05 sp900079695--1||s__Phaeospirillum sp001511835--1||s__Phaeospirillum sp900184795--1||s__Telmatospirillum siberiense--3:heptad_counter=MCP-34H--8:lbd_counter=:lca=d__Bacteria:lca_tree=o__Rhodospirillales:name=N1062098:ref_name_counter=],(((RS_GCF_004328075.1_protein.faa_NZ_SJFN01000014.1_43@PF00015_full_PFAM.341.530:5e-09[&&NHX:Type=GTDB:gtdb_class=c__Alphaproteobacteria:gtdb_domain=d__Bacteria:gtdb_family=f__Ancalomicrobiaceae:gtdb_genus=g__Siculibacillus:gtdb_order=o__Rhizobiales:gtdb_phylum=p__Proteobacteria:gtdb_species=s__Siculibacillus lacustris:heptad=MCP-34H:species=d__Bacteria_p__Proteobacteria_c__Alphaproteobacteria_o__Rhizobiales_f__Ancalomicrobiaceae_g__Siculibacillus_s__Siculibacillus lacustris],RS_GCF_004328075.1_protein.faa_NZ_SJFN01000014.1_45@PF00015_full_PFAM.312.488:5e-09[&&NHX:Type=GTDB:gtdb_class=c__Alphaproteobacteria:gtdb_domain=d__Bacteria:gtdb_family=f__Ancalomicrobiaceae:gtdb_genus=g__Siculibacillus:gtdb_order=o__Rhizobiales:gtdb_phylum=p__Proteobacteria:gtdb_species=s__Siculibacillus lacustris:heptad=MCP-34H:species=d__Bacteria_p__Proteobacteria_c__Alphaproteobacteria_o__Rhizobiales_f__Ancalomicrobiaceae_g__Siculibacillus_s__Siculibacillus lacustris])0.95:0.0270964[&&NHX:Sample_counter=:Type_counter=GTDB--2:capture_class_counter=:capture_domain_counter=:capture_family_counter=:capture_genus_counter=:capture_order_counter=:capture_phylum_counter=:capture_species_counter=:evoltype=D:gtdb_class_counter=c__Alphaproteobacteria--2:gtdb_domain_counter=d__Bacteria--2:gtdb_family_counter=f__Ancalomicrobiaceae--2:gtdb_genus_counter=g__Siculibacillus--2:gtdb_order_counter=o__Rhizobiales--2:gtdb_phylum_counter=p__Proteobacteria--2:gtdb_species_counter=s__Siculibacillus lacustris--2:heptad_counter=MCP-34H--2:lbd_counter=:lca=d__Bacteria:lca_tree=s__Siculibacillus lacustris:name=N1062101:ref_name_counter=],(RS_GCF_001402875.1_protein.faa_NZ_CP012946.1_488@PF00015_full_PFAM.311.488:0.0361227,21031628-26bd-5a3d-b02a-31765092adb0_5@MCPsignal.337.505:0.0201778[&&NHX:Sample=rhiztom2:Type=capture:besthit=66.7:bitscore=175.0:capture_class=c__Gammaproteobacteria:capture_domain=d__Bacteria:capture_family=f__Burkholderiaceae:capture_genus=g__Achromobacter:capture_order=o__Burkholderiales:capture_phylum=p__Proteobacteria:capture_species=s__Achromobacter insuavis_A:evalue=7.18e-56:gapopen=2.0:heptad=MCP-34H:length=171.0:mismatch=54.0:qcovhsp=100.0:qend=168.0:qstart=1.0:ref_name=RS_GCF_011022235.1_protein.faa_NZ_JAAIYP010000034.1_2@PF00015_full_PFAM.475.652:scovhsp=96.6:send=173.0:sstart=3.0])0.749:0.00690435[&&NHX:Sample_counter=rhiztom2--1:Type_counter=capture--1:besthit_avg=66.7:besthit_max=66.7:besthit_min=66.7:besthit_std=0:besthit_sum=66.7:bitscore_avg=175.0:bitscore_max=175.0:bitscore_min=175.0:bitscore_std=0:bitscore_sum=175.0:capture_class_counter=c__Gammaproteobacteria--1:capture_domain_counter=d__Bacteria--1:capture_family_counter=f__Burkholderiaceae--1:capture_genus_counter=g__Achromobacter--1:capture_order_counter=o__Burkholderiales--1:capture_phylum_counter=p__Proteobacteria--1:capture_species_counter=s__Achromobacter insuavis_A--1:evalue_avg=7.18e-56:evalue_max=7.18e-56:evalue_min=7.18e-56:evalue_std=0:evalue_sum=7.18e-56:gapopen_avg=2.0:gapopen_max=2.0:gapopen_min=2.0:gapopen_std=0:gapopen_sum=2.0:gtdb_class_counter=:gtdb_domain_counter=:gtdb_family_counter=:gtdb_genus_counter=:gtdb_order_counter=:gtdb_phylum_counter=:gtdb_species_counter=:heptad_counter=MCP-34H--1:lbd_counter=:length_avg=171.0:length_max=171.0:length_min=171.0:length_std=0:length_sum=171.0:mismatch_avg=54.0:mismatch_max=54.0:mismatch_min=54.0:mismatch_std=0:mismatch_sum=54.0:name=N1062104:qcovhsp_avg=100.0:qcovhsp_max=100.0:qcovhsp_min=100.0:qcovhsp_std=0:qcovhsp_sum=100.0:qend_avg=168.0:qend_max=168.0:qend_min=168.0:qend_std=0:qend_sum=168.0:qstart_avg=1.0:qstart_max=1.0:qstart_min=1.0:qstart_std=0:qstart_sum=1.0:ref_name_counter=RS_GCF_011022235.1_protein.faa_NZ_JAAIYP010000034.1_2@PF00015_full_PFAM.475.652--1:scovhsp_avg=96.6:scovhsp_max=96.6:scovhsp_min=96.6:scovhsp_std=0:scovhsp_sum=96.6:send_avg=173.0:send_max=173.0:send_min=173.0:send_std=0:send_sum=173.0:sstart_avg=3.0:sstart_max=3.0:sstart_min=3.0:sstart_std=0:sstart_sum=3.0])0.917:0.0289212[&&NHX:Sample_counter=rhiztom2--1:Type_counter=GTDB--2||capture--1:besthit_avg=66.7:besthit_max=66.7:besthit_min=66.7:besthit_std=0:besthit_sum=66.7:bitscore_avg=175.0:bitscore_max=175.0:bitscore_min=175.0:bitscore_std=0:bitscore_sum=175.0:capture_class_counter=c__Gammaproteobacteria--1:capture_domain_counter=d__Bacteria--1:capture_family_counter=f__Burkholderiaceae--1:capture_genus_counter=g__Achromobacter--1:capture_order_counter=o__Burkholderiales--1:capture_phylum_counter=p__Proteobacteria--1:capture_species_counter=s__Achromobacter insuavis_A--1:evalue_avg=7.18e-56:evalue_max=7.18e-56:evalue_min=7.18e-56:evalue_std=0:evalue_sum=7.18e-56:gapopen_avg=2.0:gapopen_max=2.0:gapopen_min=2.0:gapopen_std=0:gapopen_sum=2.0:gtdb_class_counter=c__Alphaproteobacteria--2:gtdb_domain_counter=d__Bacteria--2:gtdb_family_counter=f__Ancalomicrobiaceae--2:gtdb_genus_counter=g__Siculibacillus--2:gtdb_order_counter=o__Rhizobiales--2:gtdb_phylum_counter=p__Proteobacteria--2:gtdb_species_counter=s__Siculibacillus lacustris--2:heptad_counter=MCP-34H--3:lbd_counter=:lca_tree=s__Siculibacillus lacustris:length_avg=171.0:length_max=171.0:length_min=171.0:length_std=0:length_sum=171.0:mismatch_avg=54.0:mismatch_max=54.0:mismatch_min=54.0:mismatch_std=0:mismatch_sum=54.0:name=N1062105:qcovhsp_avg=100.0:qcovhsp_max=100.0:qcovhsp_min=100.0:qcovhsp_std=0:qcovhsp_sum=100.0:qend_avg=168.0:qend_max=168.0:qend_min=168.0:qend_std=0:qend_sum=168.0:qstart_avg=1.0:qstart_max=1.0:qstart_min=1.0:qstart_std=0:qstart_sum=1.0:ref_name_counter=RS_GCF_011022235.1_protein.faa_NZ_JAAIYP010000034.1_2@PF00015_full_PFAM.475.652--1:scovhsp_avg=96.6:scovhsp_max=96.6:scovhsp_min=96.6:scovhsp_std=0:scovhsp_sum=96.6:send_avg=173.0:send_max=173.0:send_min=173.0:send_std=0:send_sum=173.0:sstart_avg=3.0:sstart_max=3.0:sstart_min=3.0:sstart_std=0:sstart_sum=3.0],(GB_GCA_003153975.1_protein.faa_PMBZ01000228.1_17@PF00015_full_PFAM.480.677:0.111648[&&NHX:Type=GTDB:gtdb_class=c__Alphaproteobacteria:gtdb_domain=d__Bacteria:gtdb_family=f__Rhodomicrobiaceae:gtdb_genus=g__Rhodomicrobium:gtdb_order=o__Rhizobiales:gtdb_phylum=p__Proteobacteria:gtdb_species=s__Rhodomicrobium sp003153975:heptad=MCP-34H:species=d__Bacteria_p__Proteobacteria_c__Alphaproteobacteria_o__Rhizobiales_f__Rhodomicrobiaceae_g__Rhodomicrobium_s__Rhodomicrobium sp003153975],GB_GCA_003153975.1_protein.faa_PMBZ01000075.1_17@PF00015_full_PFAM.184.360:0.106748[&&NHX:Type=GTDB:gtdb_class=c__Alphaproteobacteria:gtdb_domain=d__Bacteria:gtdb_family=f__Rhodomicrobiaceae:gtdb_genus=g__Rhodomicrobium:gtdb_order=o__Rhizobiales:gtdb_phylum=p__Proteobacteria:gtdb_species=s__Rhodomicrobium sp003153975:heptad=MCP-34H:species=d__Bacteria_p__Proteobacteria_c__Alphaproteobacteria_o__Rhizobiales_f__Rhodomicrobiaceae_g__Rhodomicrobium_s__Rhodomicrobium sp003153975])0.856:0.0333876[&&NHX:Sample_counter=:Type_counter=GTDB--2:capture_class_counter=:capture_domain_counter=:capture_family_counter=:capture_genus_counter=:capture_order_counter=:capture_phylum_counter=:capture_species_counter=:evoltype=D:gtdb_class_counter=c__Alphaproteobacteria--2:gtdb_domain_counter=d__Bacteria--2:gtdb_family_counter=f__Rhodomicrobiaceae--2:gtdb_genus_counter=g__Rhodomicrobium--2:gtdb_order_counter=o__Rhizobiales--2:gtdb_phylum_counter=p__Proteobacteria--2:gtdb_species_counter=s__Rhodomicrobium sp003153975--2:heptad_counter=MCP-34H--2:lbd_counter=:lca=d__Bacteria:lca_tree=s__Rhodomicrobium sp003153975:name=N1062108:ref_name_counter=])0.901:0.0281637[&&NHX:Sample_counter=rhiztom2--1:Type_counter=GTDB--4||capture--1:besthit_avg=66.7:besthit_max=66.7:besthit_min=66.7:besthit_std=0:besthit_sum=66.7:bitscore_avg=175.0:bitscore_max=175.0:bitscore_min=175.0:bitscore_std=0:bitscore_sum=175.0:capture_class_counter=c__Gammaproteobacteria--1:capture_domain_counter=d__Bacteria--1:capture_family_counter=f__Burkholderiaceae--1:capture_genus_counter=g__Achromobacter--1:capture_order_counter=o__Burkholderiales--1:capture_phylum_counter=p__Proteobacteria--1:capture_species_counter=s__Achromobacter insuavis_A--1:evalue_avg=7.18e-56:evalue_max=7.18e-56:evalue_min=7.18e-56:evalue_std=0:evalue_sum=7.18e-56:gapopen_avg=2.0:gapopen_max=2.0:gapopen_min=2.0:gapopen_std=0:gapopen_sum=2.0:gtdb_class_counter=c__Alphaproteobacteria--4:gtdb_domain_counter=d__Bacteria--4:gtdb_family_counter=f__Ancalomicrobiaceae--2||f__Rhodomicrobiaceae--2:gtdb_genus_counter=g__Rhodomicrobium--2||g__Siculibacillus--2:gtdb_order_counter=o__Rhizobiales--4:gtdb_phylum_counter=p__Proteobacteria--4:gtdb_species_counter=s__Rhodomicrobium sp003153975--2||s__Siculibacillus lacustris--2:heptad_counter=MCP-34H--5:lbd_counter=:lca_tree=o__Rhizobiales:length_avg=171.0:length_max=171.0:length_min=171.0:length_std=0:length_sum=171.0:mismatch_avg=54.0:mismatch_max=54.0:mismatch_min=54.0:mismatch_std=0:mismatch_sum=54.0:name=N1062109:qcovhsp_avg=100.0:qcovhsp_max=100.0:qcovhsp_min=100.0:qcovhsp_std=0:qcovhsp_sum=100.0:qend_avg=168.0:qend_max=168.0:qend_min=168.0:qend_std=0:qend_sum=168.0:qstart_avg=1.0:qstart_max=1.0:qstart_min=1.0:qstart_std=0:qstart_sum=1.0:ref_name_counter=RS_GCF_011022235.1_protein.faa_NZ_JAAIYP010000034.1_2@PF00015_full_PFAM.475.652--1:scovhsp_avg=96.6:scovhsp_max=96.6:scovhsp_min=96.6:scovhsp_std=0:scovhsp_sum=96.6:send_avg=173.0:send_max=173.0:send_min=173.0:send_std=0:send_sum=173.0:sstart_avg=3.0:sstart_max=3.0:sstart_min=3.0:sstart_std=0:sstart_sum=3.0])0.807:0.0152115[&&NHX:Sample_counter=rhiztom2--1:Type_counter=GTDB--12||capture--1:besthit_avg=66.7:besthit_max=66.7:besthit_min=66.7:besthit_std=0:besthit_sum=66.7:bitscore_avg=175.0:bitscore_max=175.0:bitscore_min=175.0:bitscore_std=0:bitscore_sum=175.0:capture_class_counter=c__Gammaproteobacteria--1:capture_domain_counter=d__Bacteria--1:capture_family_counter=f__Burkholderiaceae--1:capture_genus_counter=g__Achromobacter--1:capture_order_counter=o__Burkholderiales--1:capture_phylum_counter=p__Proteobacteria--1:capture_species_counter=s__Achromobacter insuavis_A--1:evalue_avg=7.18e-56:evalue_max=7.18e-56:evalue_min=7.18e-56:evalue_std=0:evalue_sum=7.18e-56:gapopen_avg=2.0:gapopen_max=2.0:gapopen_min=2.0:gapopen_std=0:gapopen_sum=2.0:gtdb_class_counter=c__Alphaproteobacteria--12:gtdb_domain_counter=d__Bacteria--12:gtdb_family_counter=f__Ancalomicrobiaceae--2||f__Magnetospirillaceae--5||f__Rhodomicrobiaceae--2||f__Rhodospirillaceae--3:gtdb_genus_counter=g__Alpha-05--3||g__Phaeospirillum--2||g__Rhodomicrobium--2||g__Siculibacillus--2||g__Telmatospirillum--3:gtdb_order_counter=o__Rhizobiales--4||o__Rhodospirillales--8:gtdb_phylum_counter=p__Proteobacteria--12:gtdb_species_counter=s__Alpha-05 sp001603335--1||s__Alpha-05 sp002307145--1||s__Alpha-05 sp900079695--1||s__Phaeospirillum sp001511835--1||s__Phaeospirillum sp900184795--1||s__Rhodomicrobium sp003153975--2||s__Siculibacillus lacustris--2||s__Telmatospirillum siberiense--3:heptad_counter=MCP-34H--13:lbd_counter=:lca_tree=c__Alphaproteobacteria:length_avg=171.0:length_max=171.0:length_min=171.0:length_std=0:length_sum=171.0:mismatch_avg=54.0:mismatch_max=54.0:mismatch_min=54.0:mismatch_std=0:mismatch_sum=54.0:name=N1062110:qcovhsp_avg=100.0:qcovhsp_max=100.0:qcovhsp_min=100.0:qcovhsp_std=0:qcovhsp_sum=100.0:qend_avg=168.0:qend_max=168.0:qend_min=168.0:qend_std=0:qend_sum=168.0:qstart_avg=1.0:qstart_max=1.0:qstart_min=1.0:qstart_std=0:qstart_sum=1.0:ref_name_counter=RS_GCF_011022235.1_protein.faa_NZ_JAAIYP010000034.1_2@PF00015_full_PFAM.475.652--1:scovhsp_avg=96.6:scovhsp_max=96.6:scovhsp_min=96.6:scovhsp_std=0:scovhsp_sum=96.6:send_avg=173.0:send_max=173.0:send_min=173.0:send_std=0:send_sum=173.0:sstart_avg=3.0:sstart_max=3.0:sstart_min=3.0:sstart_std=0:sstart_sum=3.0],((GB_GCA_016212565.1_protein.faa_JACRFY010000048.1_7@PF00015_full_PFAM.348.527:0.0439258[&&NHX:Type=GTDB:gtdb_class=c__Alphaproteobacteria:gtdb_domain=d__Bacteria:gtdb_family=f__Magnetospirillaceae:gtdb_genus=g__JACRFY01:gtdb_order=o__Rhodospirillales:gtdb_phylum=p__Proteobacteria:gtdb_species=s__JACRFY01 sp016212565:heptad=MCP-34H:species=d__Bacteria_p__Proteobacteria_c__Alphaproteobacteria_o__Rhodospirillales_f__Magnetospirillaceae_g__JACRFY01_s__JACRFY01 sp016212565],GB_GCA_903858635.1_protein.faa_CAIOJO010000305.1_11@PF00015_full_PFAM.468.663:0.12786[&&NHX:Type=GTDB:gtdb_class=c__Alphaproteobacteria:gtdb_domain=d__Bacteria:gtdb_family=f__Magnetospirillaceae:gtdb_genus=g__Telmatospirillum:gtdb_order=o__Rhodospirillales:gtdb_phylum=p__Proteobacteria:gtdb_species=s__Telmatospirillum sp903858635:heptad=MCP-34H:species=d__Bacteria_p__Proteobacteria_c__Alphaproteobacteria_o__Rhodospirillales_f__Magnetospirillaceae_g__Telmatospirillum_s__Telmatospirillum sp903858635])0.92:0.0329269[&&NHX:Sample_counter=:Type_counter=GTDB--2:capture_class_counter=:capture_domain_counter=:capture_family_counter=:capture_genus_counter=:capture_order_counter=:capture_phylum_counter=:capture_species_counter=:evoltype=D:gtdb_class_counter=c__Alphaproteobacteria--2:gtdb_domain_counter=d__Bacteria--2:gtdb_family_counter=f__Magnetospirillaceae--2:gtdb_genus_counter=g__JACRFY01--1||g__Telmatospirillum--1:gtdb_order_counter=o__Rhodospirillales--2:gtdb_phylum_counter=p__Proteobacteria--2:gtdb_species_counter=s__JACRFY01 sp016212565--1||s__Telmatospirillum sp903858635--1:heptad_counter=MCP-34H--2:lbd_counter=:lca=d__Bacteria:lca_tree=f__Magnetospirillaceae:name=N1062113:ref_name_counter=],(((RS_GCF_000442515.1_protein.faa_NZ_AQPH01000145.1_1@PF00015_full_PFAM.523.715:0.0158525[&&NHX:Type=GTDB:gtdb_class=c__Alphaproteobacteria:gtdb_domain=d__Bacteria:gtdb_family=f__Magnetospirillaceae:gtdb_genus=g__Phaeospirillum:gtdb_order=o__Rhodospirillales:gtdb_phylum=p__Proteobacteria:gtdb_species=s__Phaeospirillum fulvum_B:heptad=MCP-34H:species=d__Bacteria_p__Proteobacteria_c__Alphaproteobacteria_o__Rhodospirillales_f__Magnetospirillaceae_g__Phaeospirillum_s__Phaeospirillum fulvum_B],(RS_GCF_000442515.1_protein.faa_NZ_AQPH01000146.1_1@PF00015_full_PFAM.482.660:5e-09[&&NHX:Type=GTDB:gtdb_class=c__Alphaproteobacteria:gtdb_domain=d__Bacteria:gtdb_family=f__Magnetospirillaceae:gtdb_genus=g__Phaeospirillum:gtdb_order=o__Rhodospirillales:gtdb_phylum=p__Proteobacteria:gtdb_species=s__Phaeospirillum fulvum_B:heptad=MCP-34H:species=d__Bacteria_p__Proteobacteria_c__Alphaproteobacteria_o__Rhodospirillales_f__Magnetospirillaceae_g__Phaeospirillum_s__Phaeospirillum fulvum_B],(RS_GCF_900108475.1_protein.faa_NZ_FNWO01000003.1_183@PF00015_full_PFAM.481.670:0.00376619[&&NHX:Type=GTDB:gtdb_class=c__Alphaproteobacteria:gtdb_domain=d__Bacteria:gtdb_family=f__Magnetospirillaceae:gtdb_genus=g__Phaeospirillum:gtdb_order=o__Rhodospirillales:gtdb_phylum=p__Proteobacteria:gtdb_species=s__Phaeospirillum fulvum_A:heptad=MCP-34H:species=d__Bacteria_p__Proteobacteria_c__Alphaproteobacteria_o__Rhodospirillales_f__Magnetospirillaceae_g__Phaeospirillum_s__Phaeospirillum fulvum_A],(RS_GCF_000294655.1_protein.faa_NZ_CAHP01000008.1_3@PF00015_full_PFAM.481.680:5e-09[&&NHX:Type=GTDB:gtdb_class=c__Alphaproteobacteria:gtdb_domain=d__Bacteria:gtdb_family=f__Magnetospirillaceae:gtdb_genus=g__Phaeospirillum:gtdb_order=o__Rhodospirillales:gtdb_phylum=p__Proteobacteria:gtdb_species=s__Phaeospirillum molischianum:heptad=MCP-34H:species=d__Bacteria_p__Proteobacteria_c__Alphaproteobacteria_o__Rhodospirillales_f__Magnetospirillaceae_g__Phaeospirillum_s__Phaeospirillum molischianum],RS_GCF_000294655.1_protein.faa_NZ_CAHP01000014.1_273@PF00015_full_PFAM.522.720:0.0115451[&&NHX:Type=GTDB:gtdb_class=c__Alphaproteobacteria:gtdb_domain=d__Bacteria:gtdb_family=f__Magnetospirillaceae:gtdb_genus=g__Phaeospirillum:gtdb_order=o__Rhodospirillales:gtdb_phylum=p__Proteobacteria:gtdb_species=s__Phaeospirillum molischianum:heptad=MCP-34H:species=d__Bacteria_p__Proteobacteria_c__Alphaproteobacteria_o__Rhodospirillales_f__Magnetospirillaceae_g__Phaeospirillum_s__Phaeospirillum molischianum])0.821:0.00613157[&&NHX:Sample_counter=:Type_counter=GTDB--2:capture_class_counter=:capture_domain_counter=:capture_family_counter=:capture_genus_counter=:capture_order_counter=:capture_phylum_counter=:capture_species_counter=:evoltype=D:gtdb_class_counter=c__Alphaproteobacteria--2:gtdb_domain_counter=d__Bacteria--2:gtdb_family_counter=f__Magnetospirillaceae--2:gtdb_genus_counter=g__Phaeospirillum--2:gtdb_order_counter=o__Rhodospirillales--2:gtdb_phylum_counter=p__Proteobacteria--2:gtdb_species_counter=s__Phaeospirillum molischianum--2:heptad_counter=MCP-34H--2:lbd_counter=:lca=d__Bacteria:lca_tree=s__Phaeospirillum molischianum:name=N1062119:ref_name_counter=])0.835:0.0120612[&&NHX:Sample_counter=:Type_counter=GTDB--3:capture_class_counter=:capture_domain_counter=:capture_family_counter=:capture_genus_counter=:capture_order_counter=:capture_phylum_counter=:capture_species_counter=:evoltype=D:gtdb_class_counter=c__Alphaproteobacteria--3:gtdb_domain_counter=d__Bacteria--3:gtdb_family_counter=f__Magnetospirillaceae--3:gtdb_genus_counter=g__Phaeospirillum--3:gtdb_order_counter=o__Rhodospirillales--3:gtdb_phylum_counter=p__Proteobacteria--3:gtdb_species_counter=s__Phaeospirillum fulvum_A--1||s__Phaeospirillum molischianum--2:heptad_counter=MCP-34H--3:lbd_counter=:lca=d__Bacteria:lca_tree=g__Phaeospirillum:name=N1062120:ref_name_counter=])0:5e-09[&&NHX:Sample_counter=:Type_counter=GTDB--4:capture_class_counter=:capture_domain_counter=:capture_family_counter=:capture_genus_counter=:capture_order_counter=:capture_phylum_counter=:capture_species_counter=:evoltype=D:gtdb_class_counter=c__Alphaproteobacteria--4:gtdb_domain_counter=d__Bacteria--4:gtdb_family_counter=f__Magnetospirillaceae--4:gtdb_genus_counter=g__Phaeospirillum--4:gtdb_order_counter=o__Rhodospirillales--4:gtdb_phylum_counter=p__Proteobacteria--4:gtdb_species_counter=s__Phaeospirillum fulvum_A--1||s__Phaeospirillum fulvum_B--1||s__Phaeospirillum molischianum--2:heptad_counter=MCP-34H--4:lbd_counter=:lca=d__Bacteria:lca_tree=g__Phaeospirillum:name=N1062121:ref_name_counter=])0.993:0.0640762[&&NHX:Sample_counter=:Type_counter=GTDB--5:capture_class_counter=:capture_domain_counter=:capture_family_counter=:capture_genus_counter=:capture_order_counter=:capture_phylum_counter=:capture_species_counter=:evoltype=D:gtdb_class_counter=c__Alphaproteobacteria--5:gtdb_domain_counter=d__Bacteria--5:gtdb_family_counter=f__Magnetospirillaceae--5:gtdb_genus_counter=g__Phaeospirillum--5:gtdb_order_counter=o__Rhodospirillales--5:gtdb_phylum_counter=p__Proteobacteria--5:gtdb_species_counter=s__Phaeospirillum fulvum_A--1||s__Phaeospirillum fulvum_B--2||s__Phaeospirillum molischianum--2:heptad_counter=MCP-34H--5:lbd_counter=:lca=d__Bacteria:lca_tree=g__Phaeospirillum:name=N1062122:ref_name_counter=],((GB_GCA_009712185.1_protein.faa_WASQ01000067.1_44@PF00015_full_PFAM.508.684:0.021304[&&NHX:Type=GTDB:gtdb_class=c__Alphaproteobacteria:gtdb_domain=d__Bacteria:gtdb_family=f__Magnetospirillaceae:gtdb_genus=g__Telmatospirillum:gtdb_order=o__Rhodospirillales:gtdb_phylum=p__Proteobacteria:gtdb_species=s__Telmatospirillum sp009712185:heptad=MCP-34H:species=d__Bacteria_p__Proteobacteria_c__Alphaproteobacteria_o__Rhodospirillales_f__Magnetospirillaceae_g__Telmatospirillum_s__Telmatospirillum sp009712185],GB_GCA_009712185.1_protein.faa_WASQ01000067.1_45@PF00015_full_PFAM.466.645:0.0146179[&&NHX:Type=GTDB:gtdb_class=c__Alphaproteobacteria:gtdb_domain=d__Bacteria:gtdb_family=f__Magnetospirillaceae:gtdb_genus=g__Telmatospirillum:gtdb_order=o__Rhodospirillales:gtdb_phylum=p__Proteobacteria:gtdb_species=s__Telmatospirillum sp009712185:heptad=MCP-34H:species=d__Bacteria_p__Proteobacteria_c__Alphaproteobacteria_o__Rhodospirillales_f__Magnetospirillaceae_g__Telmatospirillum_s__Telmatospirillum sp009712185])0.987:0.0522697[&&NHX:Sample_counter=:Type_counter=GTDB--2:capture_class_counter=:capture_domain_counter=:capture_family_counter=:capture_genus_counter=:capture_order_counter=:capture_phylum_counter=:capture_species_counter=:evoltype=D:gtdb_class_counter=c__Alphaproteobacteria--2:gtdb_domain_counter=d__Bacteria--2:gtdb_family_counter=f__Magnetospirillaceae--2:gtdb_genus_counter=g__Telmatospirillum--2:gtdb_order_counter=o__Rhodospirillales--2:gtdb_phylum_counter=p__Proteobacteria--2:gtdb_species_counter=s__Telmatospirillum sp009712185--2:heptad_counter=MCP-34H--2:lbd_counter=:lca=d__Bacteria:lca_tree=s__Telmatospirillum sp009712185:name=N1062125:ref_name_counter=],((RS_GCF_003966125.1_protein.faa_NZ_RXMA01000014.1_47@PF00015_full_PFAM.464.655:5e-09[&&NHX:Type=GTDB:gtdb_class=c__Alphaproteobacteria:gtdb_domain=d__Bacteria:gtdb_family=f__Azospirillaceae:gtdb_genus=g__Azospirillum:gtdb_order=o__Azospirillales:gtdb_phylum=p__Proteobacteria:gtdb_species=s__Azospirillum griseum:heptad=MCP-34H:species=d__Bacteria_p__Proteobacteria_c__Alphaproteobacteria_o__Azospirillales_f__Azospirillaceae_g__Azospirillum_s__Azospirillum griseum],RS_GCF_003590795.1_protein.faa_NZ_QYUL01000003.1_496@PF00015_full_PFAM.475.672:0.0145028[&&NHX:Type=GTDB:gtdb_class=c__Alphaproteobacteria:gtdb_domain=d__Bacteria:gtdb_family=f__Azospirillaceae:gtdb_genus=g__Azospirillum:gtdb_order=o__Azospirillales:gtdb_phylum=p__Proteobacteria:gtdb_species=s__Azospirillum sp003590795:heptad=MCP-34H:species=d__Bacteria_p__Proteobacteria_c__Alphaproteobacteria_o__Azospirillales_f__Azospirillaceae_g__Azospirillum_s__Azospirillum sp003590795])0:5e-09[&&NHX:Sample_counter=:Type_counter=GTDB--2:capture_class_counter=:capture_domain_counter=:capture_family_counter=:capture_genus_counter=:capture_order_counter=:capture_phylum_counter=:capture_species_counter=:evoltype=D:gtdb_class_counter=c__Alphaproteobacteria--2:gtdb_domain_counter=d__Bacteria--2:gtdb_family_counter=f__Azospirillaceae--2:gtdb_genus_counter=g__Azospirillum--2:gtdb_order_counter=o__Azospirillales--2:gtdb_phylum_counter=p__Proteobacteria--2:gtdb_species_counter=s__Azospirillum griseum--1||s__Azospirillum sp003590795--1:heptad_counter=MCP-34H--2:lbd_counter=:lca=d__Bacteria:lca_tree=g__Azospirillum:name=N1062128:ref_name_counter=],(RS_GCF_001305595.1_protein.faa_NZ_CP012405.1_424@PF00015_full_PFAM.471.736:0.029561[&&NHX:Type=GTDB:gtdb_class=c__Alphaproteobacteria:gtdb_domain=d__Bacteria:gtdb_family=f__Azospirillaceae:gtdb_genus=g__Azospirillum:gtdb_order=o__Azospirillales:gtdb_phylum=p__Proteobacteria:gtdb_species=s__Azospirillum thiophilum:heptad=MCP-34H:species=d__Bacteria_p__Proteobacteria_c__Alphaproteobacteria_o__Azospirillales_f__Azospirillaceae_g__Azospirillum_s__Azospirillum thiophilum],(RS_GCF_002845745.1_protein.faa_NZ_PIUM01000007.1_136@PF00015_full_PFAM.481.655:0.0940794[&&NHX:Type=GTDB:gtdb_class=c__Alphaproteobacteria:gtdb_domain=d__Bacteria:gtdb_family=f__Magnetospirillaceae:gtdb_genus=g__Telmatospirillum:gtdb_order=o__Rhodospirillales:gtdb_phylum=p__Proteobacteria:gtdb_species=s__Telmatospirillum siberiense:heptad=MCP-34H:species=d__Bacteria_p__Proteobacteria_c__Alphaproteobacteria_o__Rhodospirillales_f__Magnetospirillaceae_g__Telmatospirillum_s__Telmatospirillum siberiense],((RS_GCF_013340935.1_protein.faa_NZ_WHOS01000041.1_55@PF00015_full_PFAM.462.668:5e-09[&&NHX:Type=GTDB:gtdb_class=c__Alphaproteobacteria:gtdb_domain=d__Bacteria:gtdb_family=f__Azospirillaceae:gtdb_genus=g__Azospirillum:gtdb_order=o__Azospirillales:gtdb_phylum=p__Proteobacteria:gtdb_species=s__Azospirillum melinis:heptad=MCP-34H:species=d__Bacteria_p__Proteobacteria_c__Alphaproteobacteria_o__Azospirillales_f__Azospirillaceae_g__Azospirillum_s__Azospirillum melinis],((RS_GCF_001639105.2_protein.faa_NZ_CP028902.1_226@PF00015_full_PFAM.463.659:5e-09[&&NHX:Type=GTDB:gtdb_class=c__Alphaproteobacteria:gtdb_domain=d__Bacteria:gtdb_family=f__Azospirillaceae:gtdb_genus=g__Azospirillum:gtdb_order=o__Azospirillales:gtdb_phylum=p__Proteobacteria:gtdb_species=s__Azospirillum humicireducens:heptad=MCP-34H:species=d__Bacteria_p__Proteobacteria_c__Alphaproteobacteria_o__Azospirillales_f__Azospirillaceae_g__Azospirillum_s__Azospirillum humicireducens],(RS_GCF_017876095.1_protein.faa_NZ_JAGINM010000014.1_139@PF00015_full_PFAM.465.691:0.0188762[&&NHX:Type=GTDB:gtdb_class=c__Alphaproteobacteria:gtdb_domain=d__Bacteria:gtdb_family=f__Azospirillaceae:gtdb_genus=g__Azospirillum:gtdb_order=o__Azospirillales:gtdb_phylum=p__Proteobacteria:gtdb_species=s__Azospirillum agricola:heptad=MCP-34H:species=d__Bacteria_p__Proteobacteria_c__Alphaproteobacteria_o__Azospirillales_f__Azospirillaceae_g__Azospirillum_s__Azospirillum agricola],(RS_GCF_003116035.1_protein.faa_NZ_LGQW01000015.1_299@PF00015_full_PFAM.463.687:1.3e-08[&&NHX:Type=GTDB:gtdb_class=c__Alphaproteobacteria:gtdb_domain=d__Bacteria:gtdb_family=f__Azospirillaceae:gtdb_genus=g__Azospirillum:gtdb_order=o__Azospirillales:gtdb_phylum=p__Proteobacteria:gtdb_species=s__Azospirillum sp003116035:heptad=MCP-34H:species=d__Bacteria_p__Proteobacteria_c__Alphaproteobacteria_o__Azospirillales_f__Azospirillaceae_g__Azospirillum_s__Azospirillum sp003116035],RS_GCF_008364955.1_protein.faa_NZ_VTTN01000007.1_159@PF00015_full_PFAM.476.661:5e-09[&&NHX:Type=GTDB:gtdb_class=c__Alphaproteobacteria:gtdb_domain=d__Bacteria:gtdb_family=f__Azospirillaceae:gtdb_genus=g__Azospirillum:gtdb_order=o__Azospirillales:gtdb_phylum=p__Proteobacteria:gtdb_species=s__Azospirillum lipoferum:heptad=MCP-34H:species=d__Bacteria_p__Proteobacteria_c__Alphaproteobacteria_o__Azospirillales_f__Azospirillaceae_g__Azospirillum_s__Azospirillum lipoferum])0.765:0.00255375[&&NHX:Sample_counter=:Type_counter=GTDB--2:capture_class_counter=:capture_domain_counter=:capture_family_counter=:capture_genus_counter=:capture_order_counter=:capture_phylum_counter=:capture_species_counter=:evoltype=D:gtdb_class_counter=c__Alphaproteobacteria--2:gtdb_domain_counter=d__Bacteria--2:gtdb_family_counter=f__Azospirillaceae--2:gtdb_genus_counter=g__Azospirillum--2:gtdb_order_counter=o__Azospirillales--2:gtdb_phylum_counter=p__Proteobacteria--2:gtdb_species_counter=s__Azospirillum lipoferum--1||s__Azospirillum sp003116035--1:heptad_counter=MCP-34H--2:lbd_counter=:lca=d__Bacteria:lca_tree=g__Azospirillum:name=N1062136:ref_name_counter=])0.842:0.0065277[&&NHX:Sample_counter=:Type_counter=GTDB--3:capture_class_counter=:capture_domain_counter=:capture_family_counter=:capture_genus_counter=:capture_order_counter=:capture_phylum_counter=:capture_species_counter=:evoltype=D:gtdb_class_counter=c__Alphaproteobacteria--3:gtdb_domain_counter=d__Bacteria--3:gtdb_family_counter=f__Azospirillaceae--3:gtdb_genus_counter=g__Azospirillum--3:gtdb_order_counter=o__Azospirillales--3:gtdb_phylum_counter=p__Proteobacteria--3:gtdb_species_counter=s__Azospirillum agricola--1||s__Azospirillum lipoferum--1||s__Azospirillum sp003116035--1:heptad_counter=MCP-34H--3:lbd_counter=:lca=d__Bacteria:lca_tree=g__Azospirillum:name=N1062137:ref_name_counter=])0.902:0.00659675[&&NHX:Sample_counter=:Type_counter=GTDB--4:capture_class_counter=:capture_domain_counter=:capture_family_counter=:capture_genus_counter=:capture_order_counter=:capture_phylum_counter=:capture_species_counter=:evoltype=D:gtdb_class_counter=c__Alphaproteobacteria--4:gtdb_domain_counter=d__Bacteria--4:gtdb_family_counter=f__Azospirillaceae--4:gtdb_genus_counter=g__Azospirillum--4:gtdb_order_counter=o__Azospirillales--4:gtdb_phylum_counter=p__Proteobacteria--4:gtdb_species_counter=s__Azospirillum agricola--1||s__Azospirillum humicireducens--1||s__Azospirillum lipoferum--1||s__Azospirillum sp003116035--1:heptad_counter=MCP-34H--4:lbd_counter=:lca=d__Bacteria:lca_tree=g__Azospirillum:name=N1062138:ref_name_counter=],RS_GCF_016595245.1_protein.faa_NZ_JAENHM010000070.1_86@PF00015_full_PFAM.480.668:0.00383692[&&NHX:Type=GTDB:gtdb_class=c__Alphaproteobacteria:gtdb_domain=d__Bacteria:gtdb_family=f__Azospirillaceae:gtdb_genus=g__Azospirillum:gtdb_order=o__Azospirillales:gtdb_phylum=p__Proteobacteria:gtdb_species=s__Azospirillum sp016595245:heptad=MCP-34H:species=d__Bacteria_p__Proteobacteria_c__Alphaproteobacteria_o__Azospirillales_f__Azospirillaceae_g__Azospirillum_s__Azospirillum sp016595245])0.796:0.00673285[&&NHX:Sample_counter=:Type_counter=GTDB--5:capture_class_counter=:capture_domain_counter=:capture_family_counter=:capture_genus_counter=:capture_order_counter=:capture_phylum_counter=:capture_species_counter=:evoltype=D:gtdb_class_counter=c__Alphaproteobacteria--5:gtdb_domain_counter=d__Bacteria--5:gtdb_family_counter=f__Azospirillaceae--5:gtdb_genus_counter=g__Azospirillum--5:gtdb_order_counter=o__Azospirillales--5:gtdb_phylum_counter=p__Proteobacteria--5:gtdb_species_counter=s__Azospirillum agricola--1||s__Azospirillum humicireducens--1||s__Azospirillum lipoferum--1||s__Azospirillum sp003116035--1||s__Azospirillum sp016595245--1:heptad_counter=MCP-34H--5:lbd_counter=:lca=d__Bacteria:lca_tree=g__Azospirillum:name=N1062140:ref_name_counter=])0.774:0.00748448[&&NHX:Sample_counter=:Type_counter=GTDB--6:capture_class_counter=:capture_domain_counter=:capture_family_counter=:capture_genus_counter=:capture_order_counter=:capture_phylum_counter=:capture_species_counter=:evoltype=D:gtdb_class_counter=c__Alphaproteobacteria--6:gtdb_domain_counter=d__Bacteria--6:gtdb_family_counter=f__Azospirillaceae--6:gtdb_genus_counter=g__Azospirillum--6:gtdb_order_counter=o__Azospirillales--6:gtdb_phylum_counter=p__Proteobacteria--6:gtdb_species_counter=s__Azospirillum agricola--1||s__Azospirillum humicireducens--1||s__Azospirillum lipoferum--1||s__Azospirillum melinis--1||s__Azospirillum sp003116035--1||s__Azospirillum sp016595245--1:heptad_counter=MCP-34H--6:lbd_counter=:lca=d__Bacteria:lca_tree=g__Azospirillum:name=N1062141:ref_name_counter=],RS_GCF_000010725.1_protein.faa_NC_013855.1_903@PF00015_full_PFAM.463.664:0.00704209[&&NHX:Type=GTDB:gtdb_class=c__Alphaproteobacteria:gtdb_domain=d__Bacteria:gtdb_family=f__Azospirillaceae:gtdb_genus=g__Azospirillum:gtdb_order=o__Azospirillales:gtdb_phylum=p__Proteobacteria:gtdb_species=s__Azospirillum lipoferum_B:heptad=MCP-34H:species=d__Bacteria_p__Proteobacteria_c__Alphaproteobacteria_o__Azospirillales_f__Azospirillaceae_g__Azospirillum_s__Azospirillum lipoferum_B])0.73:0.0120686[&&NHX:Sample_counter=:Type_counter=GTDB--7:capture_class_counter=:capture_domain_counter=:capture_family_counter=:capture_genus_counter=:capture_order_counter=:capture_phylum_counter=:capture_species_counter=:evoltype=D:gtdb_class_counter=c__Alphaproteobacteria--7:gtdb_domain_counter=d__Bacteria--7:gtdb_family_counter=f__Azospirillaceae--7:gtdb_genus_counter=g__Azospirillum--7:gtdb_order_counter=o__Azospirillales--7:gtdb_phylum_counter=p__Proteobacteria--7:gtdb_species_counter=s__Azospirillum agricola--1||s__Azospirillum humicireducens--1||s__Azospirillum lipoferum--1||s__Azospirillum lipoferum_B--1||s__Azospirillum melinis--1||s__Azospirillum sp003116035--1||s__Azospirillum sp016595245--1:heptad_counter=MCP-34H--7:lbd_counter=:lca=d__Bacteria:lca_tree=g__Azospirillum:name=N1062143:ref_name_counter=])0.807:0.0316392[&&NHX:Sample_counter=:Type_counter=GTDB--8:capture_class_counter=:capture_domain_counter=:capture_family_counter=:capture_genus_counter=:capture_order_counter=:capture_phylum_counter=:capture_species_counter=:evoltype=D:gtdb_class_counter=c__Alphaproteobacteria--8:gtdb_domain_counter=d__Bacteria--8:gtdb_family_counter=f__Azospirillaceae--7||f__Magnetospirillaceae--1:gtdb_genus_counter=g__Azospirillum--7||g__Telmatospirillum--1:gtdb_order_counter=o__Azospirillales--7||o__Rhodospirillales--1:gtdb_phylum_counter=p__Proteobacteria--8:gtdb_species_counter=s__Azospirillum agricola--1||s__Azospirillum humicireducens--1||s__Azospirillum lipoferum--1||s__Azospirillum lipoferum_B--1||s__Azospirillum melinis--1||s__Azospirillum sp003116035--1||s__Azospirillum sp016595245--1||s__Telmatospirillum siberiense--1:heptad_counter=MCP-34H--8:lbd_counter=:lca=d__Bacteria:lca_tree=c__Alphaproteobacteria:name=N1062144:ref_name_counter=])0.943:0.0299345[&&NHX:Sample_counter=:Type_counter=GTDB--9:capture_class_counter=:capture_domain_counter=:capture_family_counter=:capture_genus_counter=:capture_order_counter=:capture_phylum_counter=:capture_species_counter=:evoltype=D:gtdb_class_counter=c__Alphaproteobacteria--9:gtdb_domain_counter=d__Bacteria--9:gtdb_family_counter=f__Azospirillaceae--8||f__Magnetospirillaceae--1:gtdb_genus_counter=g__Azospirillum--8||g__Telmatospirillum--1:gtdb_order_counter=o__Azospirillales--8||o__Rhodospirillales--1:gtdb_phylum_counter=p__Proteobacteria--9:gtdb_species_counter=s__Azospirillum agricola--1||s__Azospirillum humicireducens--1||s__Azospirillum lipoferum--1||s__Azospirillum lipoferum_B--1||s__Azospirillum melinis--1||s__Azospirillum sp003116035--1||s__Azospirillum sp016595245--1||s__Azospirillum thiophilum--1||s__Telmatospirillum siberiense--1:heptad_counter=MCP-34H--9:lbd_counter=:lca=d__Bacteria:lca_tree=c__Alphaproteobacteria:name=N1062145:ref_name_counter=])0.904:0.0374362[&&NHX:Sample_counter=:Type_counter=GTDB--11:capture_class_counter=:capture_domain_counter=:capture_family_counter=:capture_genus_counter=:capture_order_counter=:capture_phylum_counter=:capture_species_counter=:evoltype=D:gtdb_class_counter=c__Alphaproteobacteria--11:gtdb_domain_counter=d__Bacteria--11:gtdb_family_counter=f__Azospirillaceae--10||f__Magnetospirillaceae--1:gtdb_genus_counter=g__Azospirillum--10||g__Telmatospirillum--1:gtdb_order_counter=o__Azospirillales--10||o__Rhodospirillales--1:gtdb_phylum_counter=p__Proteobacteria--11:gtdb_species_counter=s__Azospirillum agricola--1||s__Azospirillum griseum--1||s__Azospirillum humicireducens--1||s__Azospirillum lipoferum--1||s__Azospirillum lipoferum_B--1||s__Azospirillum melinis--1||s__Azospirillum sp003116035--1||s__Azospirillum sp003590795--1||s__Azospirillum sp016595245--1||s__Azospirillum thiophilum--1||s__Telmatospirillum siberiense--1:heptad_counter=MCP-34H--11:lbd_counter=:lca=d__Bacteria:lca_tree=g__Azospirillum:name=N1062146:ref_name_counter=])0.912:0.0276721[&&NHX:Sample_counter=:Type_counter=GTDB--13:capture_class_counter=:capture_domain_counter=:capture_family_counter=:capture_genus_counter=:capture_order_counter=:capture_phylum_counter=:capture_species_counter=:evoltype=D:gtdb_class_counter=c__Alphaproteobacteria--13:gtdb_domain_counter=d__Bacteria--13:gtdb_family_counter=f__Azospirillaceae--10||f__Magnetospirillaceae--3:gtdb_genus_counter=g__Azospirillum--10||g__Telmatospirillum--3:gtdb_order_counter=o__Azospirillales--10||o__Rhodospirillales--3:gtdb_phylum_counter=p__Proteobacteria--13:gtdb_species_counter=s__Azospirillum agricola--1||s__Azospirillum griseum--1||s__Azospirillum humicireducens--1||s__Azospirillum lipoferum--1||s__Azospirillum lipoferum_B--1||s__Azospirillum melinis--1||s__Azospirillum sp003116035--1||s__Azospirillum sp003590795--1||s__Azospirillum sp016595245--1||s__Azospirillum thiophilum--1||s__Telmatospirillum siberiense--1||s__Telmatospirillum sp009712185--2:heptad_counter=MCP-34H--13:lbd_counter=:lca=d__Bacteria:lca_tree=c__Alphaproteobacteria:name=N1062147:ref_name_counter=])0.917:0.0381115[&&NHX:Sample_counter=:Type_counter=GTDB--18:capture_class_counter=:capture_domain_counter=:capture_family_counter=:capture_genus_counter=:capture_order_counter=:capture_phylum_counter=:capture_species_counter=:evoltype=D:gtdb_class_counter=c__Alphaproteobacteria--18:gtdb_domain_counter=d__Bacteria--18:gtdb_family_counter=f__Azospirillaceae--10||f__Magnetospirillaceae--8:gtdb_genus_counter=g__Azospirillum--10||g__Phaeospirillum--5||g__Telmatospirillum--3:gtdb_order_counter=o__Azospirillales--10||o__Rhodospirillales--8:gtdb_phylum_counter=p__Proteobacteria--18:gtdb_species_counter=s__Azospirillum agricola--1||s__Azospirillum griseum--1||s__Azospirillum humicireducens--1||s__Azospirillum lipoferum--1||s__Azospirillum lipoferum_B--1||s__Azospirillum melinis--1||s__Azospirillum sp003116035--1||s__Azospirillum sp003590795--1||s__Azospirillum sp016595245--1||s__Azospirillum thiophilum--1||s__Phaeospirillum fulvum_A--1||s__Phaeospirillum fulvum_B--2||s__Phaeospirillum molischianum--2||s__Telmatospirillum siberiense--1||s__Telmatospirillum sp009712185--2:heptad_counter=MCP-34H--18:lbd_counter=:lca=d__Bacteria:lca_tree=c__Alphaproteobacteria:name=N1062148:ref_name_counter=],(GB_GCA_016212565.1_protein.faa_JACRFY010000059.1_7@PF00015_full_PFAM.429.608:0.0514379[&&NHX:Type=GTDB:gtdb_class=c__Alphaproteobacteria:gtdb_domain=d__Bacteria:gtdb_family=f__Magnetospirillaceae:gtdb_genus=g__JACRFY01:gtdb_order=o__Rhodospirillales:gtdb_phylum=p__Proteobacteria:gtdb_species=s__JACRFY01 sp016212565:heptad=MCP-34H:species=d__Bacteria_p__Proteobacteria_c__Alphaproteobacteria_o__Rhodospirillales_f__Magnetospirillaceae_g__JACRFY01_s__JACRFY01 sp016212565],GB_GCA_014380005.1_protein.faa_JACMKT010000159.1_48@PF00015_full_PFAM.438.616:0.0427135[&&NHX:Type=GTDB:gtdb_class=c__Alphaproteobacteria:gtdb_domain=d__Bacteria:gtdb_family=f__Magnetospirillaceae:gtdb_genus=g__Magnetospirillum:gtdb_order=o__Rhodospirillales:gtdb_phylum=p__Proteobacteria:gtdb_species=s__Magnetospirillum sp014380005:heptad=MCP-34H:species=d__Bacteria_p__Proteobacteria_c__Alphaproteobacteria_o__Rhodospirillales_f__Magnetospirillaceae_g__Magnetospirillum_s__Magnetospirillum sp014380005])0.766:0.0233952[&&NHX:Sample_counter=:Type_counter=GTDB--2:capture_class_counter=:capture_domain_counter=:capture_family_counter=:capture_genus_counter=:capture_order_counter=:capture_phylum_counter=:capture_species_counter=:evoltype=D:gtdb_class_counter=c__Alphaproteobacteria--2:gtdb_domain_counter=d__Bacteria--2:gtdb_family_counter=f__Magnetospirillaceae--2:gtdb_genus_counter=g__JACRFY01--1||g__Magnetospirillum--1:gtdb_order_counter=o__Rhodospirillales--2:gtdb_phylum_counter=p__Proteobacteria--2:gtdb_species_counter=s__JACRFY01 sp016212565--1||s__Magnetospirillum sp014380005--1:heptad_counter=MCP-34H--2:lbd_counter=:lca=d__Bacteria:lca_tree=f__Magnetospirillaceae:name=N1062151:ref_name_counter=])0.788:0.017841[&&NHX:Sample_counter=:Type_counter=GTDB--20:capture_class_counter=:capture_domain_counter=:capture_family_counter=:capture_genus_counter=:capture_order_counter=:capture_phylum_counter=:capture_species_counter=:evoltype=D:gtdb_class_counter=c__Alphaproteobacteria--20:gtdb_domain_counter=d__Bacteria--20:gtdb_family_counter=f__Azospirillaceae--10||f__Magnetospirillaceae--10:gtdb_genus_counter=g__Azospirillum--10||g__JACRFY01--1||g__Magnetospirillum--1||g__Phaeospirillum--5||g__Telmatospirillum--3:gtdb_order_counter=o__Azospirillales--10||o__Rhodospirillales--10:gtdb_phylum_counter=p__Proteobacteria--20:gtdb_species_counter=s__Azospirillum agricola--1||s__Azospirillum griseum--1||s__Azospirillum humicireducens--1||s__Azospirillum lipoferum--1||s__Azospirillum lipoferum_B--1||s__Azospirillum melinis--1||s__Azospirillum sp003116035--1||s__Azospirillum sp003590795--1||s__Azospirillum sp016595245--1||s__Azospirillum thiophilum--1||s__JACRFY01 sp016212565--1||s__Magnetospirillum sp014380005--1||s__Phaeospirillum fulvum_A--1||s__Phaeospirillum fulvum_B--2||s__Phaeospirillum molischianum--2||s__Telmatospirillum siberiense--1||s__Telmatospirillum sp009712185--2:heptad_counter=MCP-34H--20:lbd_counter=:lca=d__Bacteria:lca_tree=c__Alphaproteobacteria:name=N1062152:ref_name_counter=])0.759:0.0110528[&&NHX:Sample_counter=:Type_counter=GTDB--22:capture_class_counter=:capture_domain_counter=:capture_family_counter=:capture_genus_counter=:capture_order_counter=:capture_phylum_counter=:capture_species_counter=:evoltype=D:gtdb_class_counter=c__Alphaproteobacteria--22:gtdb_domain_counter=d__Bacteria--22:gtdb_family_counter=f__Azospirillaceae--10||f__Magnetospirillaceae--12:gtdb_genus_counter=g__Azospirillum--10||g__JACRFY01--2||g__Magnetospirillum--1||g__Phaeospirillum--5||g__Telmatospirillum--4:gtdb_order_counter=o__Azospirillales--10||o__Rhodospirillales--12:gtdb_phylum_counter=p__Proteobacteria--22:gtdb_species_counter=s__Azospirillum agricola--1||s__Azospirillum griseum--1||s__Azospirillum humicireducens--1||s__Azospirillum lipoferum--1||s__Azospirillum lipoferum_B--1||s__Azospirillum melinis--1||s__Azospirillum sp003116035--1||s__Azospirillum sp003590795--1||s__Azospirillum sp016595245--1||s__Azospirillum thiophilum--1||s__JACRFY01 sp016212565--2||s__Magnetospirillum sp014380005--1||s__Phaeospirillum fulvum_A--1||s__Phaeospirillum fulvum_B--2||s__Phaeospirillum molischianum--2||s__Telmatospirillum siberiense--1||s__Telmatospirillum sp009712185--2||s__Telmatospirillum sp903858635--1:heptad_counter=MCP-34H--22:lbd_counter=:lca=d__Bacteria:lca_tree=c__Alphaproteobacteria:name=N1062153:ref_name_counter=])0.859:0.0167034[&&NHX:Sample_counter=rhiztom2--1:Type_counter=GTDB--34||capture--1:besthit_avg=66.7:besthit_max=66.7:besthit_min=66.7:besthit_std=0:besthit_sum=66.7:bitscore_avg=175.0:bitscore_max=175.0:bitscore_min=175.0:bitscore_std=0:bitscore_sum=175.0:capture_class_counter=c__Gammaproteobacteria--1:capture_domain_counter=d__Bacteria--1:capture_family_counter=f__Burkholderiaceae--1:capture_genus_counter=g__Achromobacter--1:capture_order_counter=o__Burkholderiales--1:capture_phylum_counter=p__Proteobacteria--1:capture_species_counter=s__Achromobacter insuavis_A--1:evalue_avg=7.18e-56:evalue_max=7.18e-56:evalue_min=7.18e-56:evalue_std=0:evalue_sum=7.18e-56:evoltype=D:gapopen_avg=2.0:gapopen_max=2.0:gapopen_min=2.0:gapopen_std=0:gapopen_sum=2.0:gtdb_class_counter=c__Alphaproteobacteria--34:gtdb_domain_counter=d__Bacteria--34:gtdb_family_counter=f__Ancalomicrobiaceae--2||f__Azospirillaceae--10||f__Magnetospirillaceae--17||f__Rhodomicrobiaceae--2||f__Rhodospirillaceae--3:gtdb_genus_counter=g__Alpha-05--3||g__Azospirillum--10||g__JACRFY01--2||g__Magnetospirillum--1||g__Phaeospirillum--7||g__Rhodomicrobium--2||g__Siculibacillus--2||g__Telmatospirillum--7:gtdb_order_counter=o__Azospirillales--10||o__Rhizobiales--4||o__Rhodospirillales--20:gtdb_phylum_counter=p__Proteobacteria--34:gtdb_species_counter=s__Alpha-05 sp001603335--1||s__Alpha-05 sp002307145--1||s__Alpha-05 sp900079695--1||s__Azospirillum agricola--1||s__Azospirillum griseum--1||s__Azospirillum humicireducens--1||s__Azospirillum lipoferum--1||s__Azospirillum lipoferum_B--1||s__Azospirillum melinis--1||s__Azospirillum sp003116035--1||s__Azospirillum sp003590795--1||s__Azospirillum sp016595245--1||s__Azospirillum thiophilum--1||s__JACRFY01 sp016212565--2||s__Magnetospirillum sp014380005--1||s__Phaeospirillum fulvum_A--1||s__Phaeospirillum fulvum_B--2||s__Phaeospirillum molischianum--2||s__Phaeospirillum sp001511835--1||s__Phaeospirillum sp900184795--1||s__Rhodomicrobium sp003153975--2||s__Siculibacillus lacustris--2||s__Telmatospirillum siberiense--4||s__Telmatospirillum sp009712185--2||s__Telmatospirillum sp903858635--1:heptad_counter=MCP-34H--35:lbd_counter=:lca=d__Bacteria:lca_tree=c__Alphaproteobacteria:length_avg=171.0:length_max=171.0:length_min=171.0:length_std=0:length_sum=171.0:mismatch_avg=54.0:mismatch_max=54.0:mismatch_min=54.0:mismatch_std=0:mismatch_sum=54.0:name=N1062154:qcovhsp_avg=100.0:qcovhsp_max=100.0:qcovhsp_min=100.0:qcovhsp_std=0:qcovhsp_sum=100.0:qend_avg=168.0:qend_max=168.0:qend_min=168.0:qend_std=0:qend_sum=168.0:qstart_avg=1.0:qstart_max=1.0:qstart_min=1.0:qstart_std=0:qstart_sum=1.0:ref_name_counter=RS_GCF_011022235.1_protein.faa_NZ_JAAIYP010000034.1_2@PF00015_full_PFAM.475.652--1:scovhsp_avg=96.6:scovhsp_max=96.6:scovhsp_min=96.6:scovhsp_std=0:scovhsp_sum=96.6:send_avg=173.0:send_max=173.0:send_min=173.0:send_std=0:send_sum=173.0:sstart_avg=3.0:sstart_max=3.0:sstart_min=3.0:sstart_std=0:sstart_sum=3.0])0.123:0.00726143[&&NHX:Sample_counter=rhizpot1--1||rhizpot3--1||rhiztom1--3||rhiztom2--1||rhiztom3--2:Type_counter=GTDB--36||capture--8:besthit_avg=81.47500000000001:besthit_max=87.9:besthit_min=66.7:besthit_std=10.021435359601272:besthit_sum=325.90000000000003:bitscore_avg=136.525:bitscore_max=175.0:bitscore_min=97.1:bitscore_std=38.70016149837104:bitscore_sum=546.1:capture_class_counter=c__Alphaproteobacteria--4||c__Gammaproteobacteria--2||c__Gemmatimonadetes--2:capture_domain_counter=d__Bacteria--8:capture_family_counter=f__Burkholderiaceae--1||f__Caulobacteraceae--1||f__GWC2-71-9--2||f__Halomonadaceae--1||f__Rhizobiaceae--1||f__Rhodobacteraceae--2:capture_genus_counter=g__20CM-2-65-7--1||g__20CM-4-69-16--1||g__Achromobacter--1||g__Ensifer_A--1||g__Gemmobacter_B--2||g__Halomonas_B--1||g__Phenylobacterium--1:capture_order_counter=o__Burkholderiales--1||o__Caulobacterales--1||o__Gemmatimonadales--2||o__Pseudomonadales--1||o__Rhizobiales--1||o__Rhodobacterales--2:capture_phylum_counter=p__Gemmatimonadota--2||p__Proteobacteria--6:capture_species_counter=s__20CM-2-65-7 sp003221825--1||s__20CM-4-69-16 sp001919865--1||s__Achromobacter insuavis_A--1||s__Ensifer_A sp900466575--1||s__Gemmobacter_B sp014654775--2||s__Halomonas_B sp014779595--1||s__Phenylobacterium sp001557235--1:evalue_avg=1.1675193e-28:evalue_max=4.67e-28:evalue_min=7.18e-56:evalue_std=2.3349871336169343e-28:evalue_sum=4.6700772e-28:gapopen_avg=0.5:gapopen_max=2.0:gapopen_min=0.0:gapopen_std=1.0:gapopen_sum=2.0:gtdb_class_counter=c__Alphaproteobacteria--36:gtdb_domain_counter=d__Bacteria--36:gtdb_family_counter=f__Ancalomicrobiaceae--2||f__Azospirillaceae--10||f__Magnetospirillaceae--19||f__Rhodomicrobiaceae--2||f__Rhodospirillaceae--3:gtdb_genus_counter=g__Alpha-05--3||g__Azospirillum--10||g__JACRFY01--2||g__Magnetospirillum--3||g__Phaeospirillum--7||g__Rhodomicrobium--2||g__Siculibacillus--2||g__Telmatospirillum--7:gtdb_order_counter=o__Azospirillales--10||o__Rhizobiales--4||o__Rhodospirillales--22:gtdb_phylum_counter=p__Proteobacteria--36:gtdb_species_counter=s__Alpha-05 sp001603335--1||s__Alpha-05 sp002307145--1||s__Alpha-05 sp900079695--1||s__Azospirillum agricola--1||s__Azospirillum griseum--1||s__Azospirillum humicireducens--1||s__Azospirillum lipoferum--1||s__Azospirillum lipoferum_B--1||s__Azospirillum melinis--1||s__Azospirillum sp003116035--1||s__Azospirillum sp003590795--1||s__Azospirillum sp016595245--1||s__Azospirillum thiophilum--1||s__JACRFY01 sp016212565--2||s__Magnetospirillum aberrantis--2||s__Magnetospirillum sp014380005--1||s__Phaeospirillum fulvum_A--1||s__Phaeospirillum fulvum_B--2||s__Phaeospirillum molischianum--2||s__Phaeospirillum sp001511835--1||s__Phaeospirillum sp900184795--1||s__Rhodomicrobium sp003153975--2||s__Siculibacillus lacustris--2||s__Telmatospirillum siberiense--4||s__Telmatospirillum sp009712185--2||s__Telmatospirillum sp903858635--1:heptad_counter=MCP-34H--44:lbd_counter=:lca_tree=c__Alphaproteobacteria:length_avg=104.0:length_max=171.0:length_min=64.0:length_std=48.29768800539697:length_sum=416.0:mismatch_avg=21.75:mismatch_max=54.0:mismatch_min=8.0:mismatch_std=21.608254595562936:mismatch_sum=87.0:name=N1062155:qcovhsp_avg=100.0:qcovhsp_max=100.0:qcovhsp_min=100.0:qcovhsp_std=0.0:qcovhsp_sum=400.0:qend_avg=103.25:qend_max=168.0:qend_min=64.0:qend_std=46.91392828006057:qend_sum=413.0:qstart_avg=1.0:qstart_max=1.0:qstart_min=1.0:qstart_std=0.0:qstart_sum=4.0:ref_name_counter=GB_GCA_017990495.1_protein.faa_JAGNNV010000061.1_4@PF00015_full_PFAM.354.527--1||GB_GCA_903900155.1_protein.faa_CAIUMD010000008.1_1@PF00015_full_PFAM.348.444--1||RS_GCF_001043895.1_protein.faa_NZ_JTHF01000032.1_1@PF00015_full_PFAM.515.593--1||RS_GCF_011022235.1_protein.faa_NZ_JAAIYP010000034.1_2@PF00015_full_PFAM.475.652--1:scovhsp_avg=79.39999999999999:scovhsp_max=96.6:scovhsp_min=61.8:scovhsp_std=14.354790141273398:scovhsp_sum=317.59999999999997:send_avg=122.0:send_max=173.0:send_min=74.0:send_std=54.375239463074244:send_sum=488.0:sstart_avg=19.0:sstart_max=59.0:sstart_min=1.0:sstart_std=27.17842281418601:sstart_sum=76.0])0.736:0.010279[&&NHX:Sample_counter=rhizpot1--1||rhizpot3--1||rhiztom1--6||rhiztom2--2||rhiztom3--2:Type_counter=GTDB--55||capture--12:besthit_avg=83.87142857142858:besthit_max=87.9:besthit_min=66.7:besthit_std=7.696474146368211:besthit_sum=587.1:bitscore_avg=167.0142857142857:bitscore_max=240.0:bitscore_min=97.1:bitscore_std=49.561424131119985:bitscore_sum=1169.1:capture_class_counter=c__Alphaproteobacteria--4||c__Gammaproteobacteria--5||c__Gemmatimonadetes--2||c__Polyangia--1:capture_domain_counter=d__Bacteria--12:capture_family_counter=f__Burkholderiaceae--4||f__Caulobacteraceae--1||f__GWC2-71-9--2||f__Halomonadaceae--1||f__Rhizobiaceae--1||f__Rhodobacteraceae--2||f__Sandaracinaceae--1:capture_genus_counter=g__20CM-2-65-7--1||g__20CM-4-69-16--1||g__Achromobacter--1||g__Azohydromonas--1||g__Ensifer_A--1||g__Gemmobacter_B--2||g__Halomonas_B--1||g__MED-G138--1||g__Phenylobacterium--1||g__Rhizobacter--2:capture_order_counter=o__Burkholderiales--4||o__Caulobacterales--1||o__Gemmatimonadales--2||o__Polyangiales--1||o__Pseudomonadales--1||o__Rhizobiales--1||o__Rhodobacterales--2:capture_phylum_counter=p__Gemmatimonadota--2||p__Myxococcota--1||p__Proteobacteria--9:capture_species_counter=s__20CM-2-65-7 sp003221825--1||s__20CM-4-69-16 sp001919865--1||s__Achromobacter insuavis_A--1||s__Azohydromonas caseinilytica--1||s__Ensifer_A sp900466575--1||s__Gemmobacter_B sp014654775--2||s__Halomonas_B sp014779595--1||s__MED-G138 sp004213565--1||s__Phenylobacterium sp001557235--1||s__Rhizobacter sp016735515--2:evalue_avg=6.671538857142857e-29:evalue_max=4.67e-28:evalue_min=7.45e-82:evalue_std=1.765089226044685e-28:evalue_sum=4.6700772e-28:gapopen_avg=0.2857142857142857:gapopen_max=2.0:gapopen_min=0.0:gapopen_std=0.7559289460184545:gapopen_sum=2.0:gtdb_class_counter=c__Alphaproteobacteria--53||c__Desulfuromonadia--2:gtdb_domain_counter=d__Bacteria--55:gtdb_family_counter=f__Ancalomicrobiaceae--2||f__Azospirillaceae--10||f__Geobacteraceae--2||f__Magnetospirillaceae--19||f__Rhodobacteraceae--16||f__Rhodomicrobiaceae--2||f__Rhodospirillaceae--3||f__Sphingomonadaceae--1:gtdb_genus_counter=g__Alpha-05--3||g__Azospirillum--10||g__Chachezhania--2||g__ETT8--2||g__Geoanaerobacter--2||g__JACRFY01--2||g__Jannaschia--2||g__Magnetospirillum--3||g__Marinibacterium--3||g__Palleronia--3||g__Paracoccus--2||g__Parasedimentitalea--1||g__Pelagimonas--1||g__Phaeospirillum--7||g__Rhodomicrobium--2||g__Siculibacillus--2||g__Sphingomonas--1||g__Telmatospirillum--7:gtdb_order_counter=o__Azospirillales--10||o__Geobacterales--2||o__Rhizobiales--4||o__Rhodobacterales--16||o__Rhodospirillales--22||o__Sphingomonadales--1:gtdb_phylum_counter=p__Desulfobacterota--2||p__Proteobacteria--53:gtdb_species_counter=s__Alpha-05 sp001603335--1||s__Alpha-05 sp002307145--1||s__Alpha-05 sp900079695--1||s__Azospirillum agricola--1||s__Azospirillum griseum--1||s__Azospirillum humicireducens--1||s__Azospirillum lipoferum--1||s__Azospirillum lipoferum_B--1||s__Azospirillum melinis--1||s__Azospirillum sp003116035--1||s__Azospirillum sp003590795--1||s__Azospirillum sp016595245--1||s__Azospirillum thiophilum--1||s__Chachezhania antarctica--1||s__Chachezhania sp009765275--1||s__ETT8 sp002900965--1||s__ETT8 sp004745575--1||s__Geoanaerobacter sp000813145--2||s__JACRFY01 sp016212565--2||s__Jannaschia seohaensis--1||s__Jannaschia seosinensis--1||s__Magnetospirillum aberrantis--2||s__Magnetospirillum sp014380005--1||s__Marinibacterium profundimaris--1||s__Marinibacterium sp002709405--1||s__Marinibacterium sp003217735--1||s__Palleronia abyssalis--2||s__Palleronia aestuarii--1||s__Paracoccus marinus_A--1||s__Paracoccus sp003591515--1||s__Parasedimentitalea sp002401945--1||s__Pelagimonas phthalicica--1||s__Phaeospirillum fulvum_A--1||s__Phaeospirillum fulvum_B--2||s__Phaeospirillum molischianum--2||s__Phaeospirillum sp001511835--1||s__Phaeospirillum sp900184795--1||s__Rhodomicrobium sp003153975--2||s__Siculibacillus lacustris--2||s__Sphingomonas sp014193845--1||s__Telmatospirillum siberiense--4||s__Telmatospirillum sp009712185--2||s__Telmatospirillum sp903858635--1:heptad_counter=MCP-34H--67:lbd_counter=:lca_tree=c__Alphaproteobacteria:length_avg=118.14285714285714:length_max=171.0:length_min=64.0:length_std=40.12243167866978:length_sum=827.0:mismatch_avg=20.0:mismatch_max=54.0:mismatch_min=8.0:mismatch_std=15.481171359644161:mismatch_sum=140.0:name=N1062156:qcovhsp_avg=99.67142857142858:qcovhsp_max=100.0:qcovhsp_min=97.7:qcovhsp_std=0.8693182879212216:qcovhsp_sum=697.7:qend_avg=117.85714285714286:qend_max=168.0:qend_min=64.0:qend_std=39.50708194500733:qend_sum=825.0:qstart_avg=1.1428571428571428:qstart_max=2.0:qstart_min=1.0:qstart_std=0.37796447300922725:qstart_sum=8.0:ref_name_counter=GB_GCA_017990495.1_protein.faa_JAGNNV010000061.1_4@PF00015_full_PFAM.354.527--1||GB_GCA_903900155.1_protein.faa_CAIUMD010000008.1_1@PF00015_full_PFAM.348.444--1||RS_GCF_001043895.1_protein.faa_NZ_JTHF01000032.1_1@PF00015_full_PFAM.515.593--1||RS_GCF_011022235.1_protein.faa_NZ_JAAIYP010000034.1_2@PF00015_full_PFAM.475.652--4:scovhsp_avg=78.54285714285716:scovhsp_max=96.6:scovhsp_min=61.8:scovhsp_std=12.10177082673677:scovhsp_sum=549.8000000000001:send_avg=143.42857142857142:send_max=173.0:send_min=74.0:send_std=46.82541027710326:send_sum=1004.0:sstart_avg=26.285714285714285:sstart_max=59.0:sstart_min=1.0:sstart_std=24.171017670716623:sstart_sum=184.0],(197cbf27-c2ad-5972-b021-49ec2ad0928b_2@MCPsignal.133.262:0.0298948[&&NHX:Sample=rhizpot1:Type=capture:besthit=91.4:bitscore=201.0:capture_class=c__Alphaproteobacteria:capture_domain=d__Bacteria:capture_family=f__Beijerinckiaceae:capture_genus=g__Methylobacterium:capture_order=o__Rhizobiales:capture_phylum=p__Proteobacteria:capture_species=s__Methylobacterium sp011043735:evalue=7.26e-67:gapopen=0.0:heptad=MCP-34H:length=128.0:mismatch=11.0:qcovhsp=99.2:qend=129.0:qstart=2.0:ref_name=RS_GCF_011022235.1_protein.faa_NZ_JAAIYP010000034.1_2@PF00015_full_PFAM.475.652:scovhsp=72.3:send=172.0:sstart=45.0],(228b5190-ab18-4f4b-a069-36d997254fe0_3@MCPsignal.24.101:5e-09[&&NHX:Sample=rhiztom1:Type=capture:capture_class=c__Gammaproteobacteria:capture_domain=d__Bacteria:capture_family=f__Burkholderiaceae:capture_genus=g__Polaromonas:capture_order=o__Burkholderiales:capture_phylum=p__Proteobacteria:capture_species=s__Polaromonas sp900112285:heptad=MCP-34H],6b300177-a1ba-4bda-810f-e7de2af0f515_4@MCPsignal.182.249:0.26093[&&NHX:Sample=rhizpot3:Type=capture:capture_class=c__Desulfuromonadia:capture_domain=d__Bacteria:capture_family=f__Syntrophotaleaceae:capture_genus=g__Syntrophotalea_A:capture_order=o__Desulfuromonadales:capture_phylum=p__Desulfobacterota:capture_species=s__Syntrophotalea_A sp013619105:heptad=MCP-34H])0.948:0.0504226[&&NHX:Sample_counter=rhizpot3--1||rhiztom1--1:Type_counter=capture--2:capture_class_counter=c__Desulfuromonadia--1||c__Gammaproteobacteria--1:capture_domain_counter=d__Bacteria--2:capture_family_counter=f__Burkholderiaceae--1||f__Syntrophotaleaceae--1:capture_genus_counter=g__Polaromonas--1||g__Syntrophotalea_A--1:capture_order_counter=o__Burkholderiales--1||o__Desulfuromonadales--1:capture_phylum_counter=p__Desulfobacterota--1||p__Proteobacteria--1:capture_species_counter=s__Polaromonas sp900112285--1||s__Syntrophotalea_A sp013619105--1:gtdb_class_counter=:gtdb_domain_counter=:gtdb_family_counter=:gtdb_genus_counter=:gtdb_order_counter=:gtdb_phylum_counter=:gtdb_species_counter=:heptad_counter=MCP-34H--2:lbd_counter=:name=N1062160:ref_name_counter=])0.848:0.0290923[&&NHX:Sample_counter=rhizpot1--1||rhizpot3--1||rhiztom1--1:Type_counter=capture--3:besthit_avg=91.4:besthit_max=91.4:besthit_min=91.4:besthit_std=0:besthit_sum=91.4:bitscore_avg=201.0:bitscore_max=201.0:bitscore_min=201.0:bitscore_std=0:bitscore_sum=201.0:capture_class_counter=c__Alphaproteobacteria--1||c__Desulfuromonadia--1||c__Gammaproteobacteria--1:capture_domain_counter=d__Bacteria--3:capture_family_counter=f__Beijerinckiaceae--1||f__Burkholderiaceae--1||f__Syntrophotaleaceae--1:capture_genus_counter=g__Methylobacterium--1||g__Polaromonas--1||g__Syntrophotalea_A--1:capture_order_counter=o__Burkholderiales--1||o__Desulfuromonadales--1||o__Rhizobiales--1:capture_phylum_counter=p__Desulfobacterota--1||p__Proteobacteria--2:capture_species_counter=s__Methylobacterium sp011043735--1||s__Polaromonas sp900112285--1||s__Syntrophotalea_A sp013619105--1:evalue_avg=7.26e-67:evalue_max=7.26e-67:evalue_min=7.26e-67:evalue_std=0:evalue_sum=7.26e-67:gapopen_avg=0.0:gapopen_max=0.0:gapopen_min=0.0:gapopen_std=0:gapopen_sum=0.0:gtdb_class_counter=:gtdb_domain_counter=:gtdb_family_counter=:gtdb_genus_counter=:gtdb_order_counter=:gtdb_phylum_counter=:gtdb_species_counter=:heptad_counter=MCP-34H--3:lbd_counter=:length_avg=128.0:length_max=128.0:length_min=128.0:length_std=0:length_sum=128.0:mismatch_avg=11.0:mismatch_max=11.0:mismatch_min=11.0:mismatch_std=0:mismatch_sum=11.0:name=N1062161:qcovhsp_avg=99.2:qcovhsp_max=99.2:qcovhsp_min=99.2:qcovhsp_std=0:qcovhsp_sum=99.2:qend_avg=129.0:qend_max=129.0:qend_min=129.0:qend_std=0:qend_sum=129.0:qstart_avg=2.0:qstart_max=2.0:qstart_min=2.0:qstart_std=0:qstart_sum=2.0:ref_name_counter=RS_GCF_011022235.1_protein.faa_NZ_JAAIYP010000034.1_2@PF00015_full_PFAM.475.652--1:scovhsp_avg=72.3:scovhsp_max=72.3:scovhsp_min=72.3:scovhsp_std=0:scovhsp_sum=72.3:send_avg=172.0:send_max=172.0:send_min=172.0:send_std=0:send_sum=172.0:sstart_avg=45.0:sstart_max=45.0:sstart_min=45.0:sstart_std=0:sstart_sum=45.0])0.807:0.0130174[&&NHX:Sample_counter=rhizpot1--2||rhizpot3--2||rhiztom1--7||rhiztom2--2||rhiztom3--2:Type_counter=GTDB--55||capture--15:besthit_avg=84.8125:besthit_max=91.4:besthit_min=66.7:besthit_std=7.606470459887612:besthit_sum=678.5:bitscore_avg=171.2625:bitscore_max=240.0:bitscore_min=97.1:bitscore_std=47.43214514290012:bitscore_sum=1370.1:capture_class_counter=c__Alphaproteobacteria--5||c__Desulfuromonadia--1||c__Gammaproteobacteria--6||c__Gemmatimonadetes--2||c__Polyangia--1:capture_domain_counter=d__Bacteria--15:capture_family_counter=f__Beijerinckiaceae--1||f__Burkholderiaceae--5||f__Caulobacteraceae--1||f__GWC2-71-9--2||f__Halomonadaceae--1||f__Rhizobiaceae--1||f__Rhodobacteraceae--2||f__Sandaracinaceae--1||f__Syntrophotaleaceae--1:capture_genus_counter=g__20CM-2-65-7--1||g__20CM-4-69-16--1||g__Achromobacter--1||g__Azohydromonas--1||g__Ensifer_A--1||g__Gemmobacter_B--2||g__Halomonas_B--1||g__MED-G138--1||g__Methylobacterium--1||g__Phenylobacterium--1||g__Polaromonas--1||g__Rhizobacter--2||g__Syntrophotalea_A--1:capture_order_counter=o__Burkholderiales--5||o__Caulobacterales--1||o__Desulfuromonadales--1||o__Gemmatimonadales--2||o__Polyangiales--1||o__Pseudomonadales--1||o__Rhizobiales--2||o__Rhodobacterales--2:capture_phylum_counter=p__Desulfobacterota--1||p__Gemmatimonadota--2||p__Myxococcota--1||p__Proteobacteria--11:capture_species_counter=s__20CM-2-65-7 sp003221825--1||s__20CM-4-69-16 sp001919865--1||s__Achromobacter insuavis_A--1||s__Azohydromonas caseinilytica--1||s__Ensifer_A sp900466575--1||s__Gemmobacter_B sp014654775--2||s__Halomonas_B sp014779595--1||s__MED-G138 sp004213565--1||s__Methylobacterium sp011043735--1||s__Phenylobacterium sp001557235--1||s__Polaromonas sp900112285--1||s__Rhizobacter sp016735515--2||s__Syntrophotalea_A sp013619105--1:evalue_avg=5.8375965e-29:evalue_max=4.67e-28:evalue_min=7.45e-82:evalue_std=1.6510904351027648e-28:evalue_sum=4.6700772e-28:gapopen_avg=0.25:gapopen_max=2.0:gapopen_min=0.0:gapopen_std=0.7071067811865476:gapopen_sum=2.0:gtdb_class_counter=c__Alphaproteobacteria--53||c__Desulfuromonadia--2:gtdb_domain_counter=d__Bacteria--55:gtdb_family_counter=f__Ancalomicrobiaceae--2||f__Azospirillaceae--10||f__Geobacteraceae--2||f__Magnetospirillaceae--19||f__Rhodobacteraceae--16||f__Rhodomicrobiaceae--2||f__Rhodospirillaceae--3||f__Sphingomonadaceae--1:gtdb_genus_counter=g__Alpha-05--3||g__Azospirillum--10||g__Chachezhania--2||g__ETT8--2||g__Geoanaerobacter--2||g__JACRFY01--2||g__Jannaschia--2||g__Magnetospirillum--3||g__Marinibacterium--3||g__Palleronia--3||g__Paracoccus--2||g__Parasedimentitalea--1||g__Pelagimonas--1||g__Phaeospirillum--7||g__Rhodomicrobium--2||g__Siculibacillus--2||g__Sphingomonas--1||g__Telmatospirillum--7:gtdb_order_counter=o__Azospirillales--10||o__Geobacterales--2||o__Rhizobiales--4||o__Rhodobacterales--16||o__Rhodospirillales--22||o__Sphingomonadales--1:gtdb_phylum_counter=p__Desulfobacterota--2||p__Proteobacteria--53:gtdb_species_counter=s__Alpha-05 sp001603335--1||s__Alpha-05 sp002307145--1||s__Alpha-05 sp900079695--1||s__Azospirillum agricola--1||s__Azospirillum griseum--1||s__Azospirillum humicireducens--1||s__Azospirillum lipoferum--1||s__Azospirillum lipoferum_B--1||s__Azospirillum melinis--1||s__Azospirillum sp003116035--1||s__Azospirillum sp003590795--1||s__Azospirillum sp016595245--1||s__Azospirillum thiophilum--1||s__Chachezhania antarctica--1||s__Chachezhania sp009765275--1||s__ETT8 sp002900965--1||s__ETT8 sp004745575--1||s__Geoanaerobacter sp000813145--2||s__JACRFY01 sp016212565--2||s__Jannaschia seohaensis--1||s__Jannaschia seosinensis--1||s__Magnetospirillum aberrantis--2||s__Magnetospirillum sp014380005--1||s__Marinibacterium profundimaris--1||s__Marinibacterium sp002709405--1||s__Marinibacterium sp003217735--1||s__Palleronia abyssalis--2||s__Palleronia aestuarii--1||s__Paracoccus marinus_A--1||s__Paracoccus sp003591515--1||s__Parasedimentitalea sp002401945--1||s__Pelagimonas phthalicica--1||s__Phaeospirillum fulvum_A--1||s__Phaeospirillum fulvum_B--2||s__Phaeospirillum molischianum--2||s__Phaeospirillum sp001511835--1||s__Phaeospirillum sp900184795--1||s__Rhodomicrobium sp003153975--2||s__Siculibacillus lacustris--2||s__Sphingomonas sp014193845--1||s__Telmatospirillum siberiense--4||s__Telmatospirillum sp009712185--2||s__Telmatospirillum sp903858635--1:heptad_counter=MCP-34H--70:lbd_counter=:lca_tree=c__Alphaproteobacteria:length_avg=119.375:length_max=171.0:length_min=64.0:length_std=37.30927690075409:length_sum=955.0:mismatch_avg=18.875:mismatch_max=54.0:mismatch_min=8.0:mismatch_std=14.681742792617348:mismatch_sum=151.0:name=N1062162:qcovhsp_avg=99.6125:qcovhsp_max=100.0:qcovhsp_min=97.7:qcovhsp_std=0.8219097969276874:qcovhsp_sum=796.9:qend_avg=119.25:qend_max=168.0:qend_min=64.0:qend_std=36.788002702744585:qend_sum=954.0:qstart_avg=1.25:qstart_max=2.0:qstart_min=1.0:qstart_std=0.4629100498862757:qstart_sum=10.0:ref_name_counter=GB_GCA_017990495.1_protein.faa_JAGNNV010000061.1_4@PF00015_full_PFAM.354.527--1||GB_GCA_903900155.1_protein.faa_CAIUMD010000008.1_1@PF00015_full_PFAM.348.444--1||RS_GCF_001043895.1_protein.faa_NZ_JTHF01000032.1_1@PF00015_full_PFAM.515.593--1||RS_GCF_011022235.1_protein.faa_NZ_JAAIYP010000034.1_2@PF00015_full_PFAM.475.652--5:scovhsp_avg=77.76249999999999:scovhsp_max=96.6:scovhsp_min=61.8:scovhsp_std=11.419399221124927:scovhsp_sum=622.0999999999999:send_avg=147.0:send_max=173.0:send_min=74.0:send_std=44.51324040584522:send_sum=1176.0:sstart_avg=28.625:sstart_max=59.0:sstart_min=1.0:sstart_std=23.335671651541798:sstart_sum=229.0])0.869:0.0106883[&&NHX:Sample_counter=rhizpot1--22||rhizpot2--7||rhizpot3--23||rhiztom1--12||rhiztom2--9||rhiztom3--20:Type_counter=GTDB--338||capture--93:besthit_avg=88.58225806451613:besthit_max=100.0:besthit_min=66.7:besthit_std=5.416808212499264:besthit_sum=5492.099999999999:bitscore_avg=204.46290322580646:bitscore_max=255.0:bitscore_min=93.6:bitscore_std=48.90882864373218:bitscore_sum=12676.7:capture_class_counter=c__Alphaproteobacteria--48||c__Clostridia--2||c__Dehalobacteriia--1||c__Desulfobacteria--2||c__Desulfuromonadia--1||c__Dormibacteria--3||c__Fibrobacteria--1||c__Gammaproteobacteria--21||c__Gemmatimonadetes--2||c__Halobacteria--1||c__Holophagae--1||c__Myxococcia--1||c__Planctomycetia--1||c__Polyangia--4||c__UBA4802--1||c__Verrucomicrobiae--3:capture_domain_counter=d__Archaea--1||d__Bacteria--92:capture_family_counter=f__Acutalibacteraceae--1||f__Anaeromyxobacteraceae--1||f__Azospirillaceae--1||f__Beijerinckiaceae--4||f__Burkholderiaceae--11||f__Caulobacteraceae--8||f__Chromobacteriaceae--1||f__Desulfococcaceae--2||f__Devosiaceae--1||f__Enterobacteriaceae--1||f__Fen-1088--1||f__GWC2-71-9--2||f__Halomonadaceae--1||f__Holophagaceae--1||f__Nannocystaceae--2||f__Natrialbaceae--1||f__Opitutaceae--3||f__Oscillospiraceae--1||f__Pseudomonadaceae--2||f__Rhizobiaceae--10||f__Rhodobacteraceae--21||f__Sandaracinaceae--1||f__Syntrophotaleaceae--1||f__Thermoguttaceae--1||f__Thioalkalivibrionaceae--1||f__Thiomicrospiraceae--4||f__UBA5070--1||f__UBA5550--1||f__UBA7702--1||f__UBA8260--3||f__Xanthobacteraceae--3:capture_genus_counter=g__20CM-2-65-7--1||g__20CM-4-69-16--1||g__Achromobacter--1||g__Acidovorax--1||g__Anaeromyxobacter--1||g__Aquitalea--1||g__Aureimonas--1||g__Aureimonas_A--5||g__Azohydromonas--1||g__Azospirillum--1||g__Bosea--3||g__Bradyrhizobium--3||g__Caproicibacter--1||g__Comamonas_F--3||g__Devosia--1||g__Didemnitutus--1||g__Ensifer_A--1||g__Fen-1118--1||g__Gemmobacter_B--2||g__Halomonas_B--1||g__Holophaga--1||g__JAABTE01--2||g__JAAZXR01--2||g__JAFGRD01--1||g__Kosakonia--1||g__MED-G138--1||g__MWDT01--2||g__Methylobacterium--1||g__Mycoplana--1||g__Natrialba--1||g__Paraburkholderia--1||g__Parasedimentitalea--3||g__Phenylobacterium--8||g__Polaromonas--1||g__Pseudomonas_E--2||g__RBG-16-49-21--1||g__Rhizobacter--3||g__Rhizobium--2||g__Rhodovulum--4||g__Roseovarius--2||g__Salipiger--10||g__Syntrophotalea_A--1||g__Thioalkalivibrio--1||g__Thiomicrospira--4||g__UBA2658--1||g__UBA5070--1||g__UBA7702--1||g__UBA8260--3:capture_order_counter=o__Azospirillales--1||o__Burkholderiales--12||o__Caulobacterales--8||o__Desulfobacterales--2||o__Desulfuromonadales--1||o__Ectothiorhodospirales--1||o__Enterobacterales--1||o__Gemmatimonadales--2||o__Halobacteriales--1||o__Holophagales--1||o__Myxococcales--1||o__Nannocystales--2||o__Opitutales--3||o__Oscillospirales--2||o__Palsa-1104_A--1||o__Pirellulales--1||o__Polyangiales--1||o__Pseudomonadales--3||o__Rhizobiales--18||o__Rhodobacterales--21||o__Thiomicrospirales--4||o__UBA4802--1||o__UBA5070--1||o__UBA7702--1||o__UBA8260--3:capture_phylum_counter=p__Acidobacteriota--1||p__Desulfobacterota--3||p__Dormibacterota--3||p__Fibrobacterota--1||p__Firmicutes_A--2||p__Firmicutes_B--1||p__Gemmatimonadota--2||p__Halobacteriota--1||p__Myxococcota--5||p__Planctomycetota--1||p__Proteobacteria--69||p__Spirochaetota--1||p__Verrucomicrobiota--3:capture_species_counter=s__20CM-2-65-7 sp003221825--1||s__20CM-4-69-16 sp001919865--1||s__Achromobacter insuavis_A--1||s__Acidovorax sp003058055--1||s__Anaeromyxobacter sp000964525--1||s__Aquitalea pelogenes--1||s__Aureimonas populi--1||s__Aureimonas_A psammosilene--1||s__Aureimonas_A sp001425485--4||s__Azohydromonas caseinilytica--1||s__Azospirillum sp003116015--1||s__Bosea sp001429395--2||s__Bosea sp900470775--1||s__Bradyrhizobium diversitatis--1||s__Bradyrhizobium japonicum_C--1||s__Bradyrhizobium sp001556045--1||s__Caproicibacter sp002409585--1||s__Comamonas_F wautersii_A--3||s__Devosia sp001427605--1||s__Didemnitutus sp016187925--1||s__Ensifer_A sp900466575--1||s__Fen-1118 sp003136095--1||s__Gemmobacter_B sp014654775--2||s__Halomonas_B sp014779595--1||s__Holophaga sp002298155--1||s__JAABTE01 sp011390035--2||s__JAAZXR01 sp014240065--2||s__JAFGRD01 sp016935315--1||s__Kosakonia sp002886105--1||s__MED-G138 sp004213565--1||s__MWDT01 sp002070825--2||s__Methylobacterium sp011043735--1||s__Mycoplana sp900469965--1||s__Natrialba chahannaoensis--1||s__Paraburkholderia guartelaensis--1||s__Parasedimentitalea sp002162795--3||s__Phenylobacterium sp001557235--5||s__Phenylobacterium sp002363865--2||s__Phenylobacterium sp013911965--1||s__Polaromonas sp900112285--1||s__Pseudomonas_E fulgida--1||s__Pseudomonas_E fuscovaginae_A--1||s__RBG-16-49-21 sp017999915--1||s__Rhizobacter gummiphilus--1||s__Rhizobacter sp016735515--2||s__Rhizobium phaseoli_A--2||s__Rhodovulum sp002073975--1||s__Rhodovulum sp900142935--2||s__Rhodovulum sulfidophilum--1||s__Roseovarius confluentis--2||s__Salipiger profundus--10||s__Syntrophotalea_A sp013619105--1||s__Thioalkalivibrio halophilus--1||s__Thiomicrospira microaerophila--4||s__UBA2658 sp012728025--1||s__UBA5070 sp903825275--1||s__UBA7702 sp002482535--1||s__UBA8260 sp003134115--3:evalue_avg=1.345085116232204e-28:evalue_max=7.87e-27:evalue_min=1.71e-87:evalue_std=1.000272533809512e-27:evalue_sum=8.339527720639665e-27:gapopen_avg=0.1774193548387097:gapopen_max=2.0:gapopen_min=0.0:gapopen_std=0.4625018758805412:gapopen_sum=11.0:gtdb_class_counter=c__Alphaproteobacteria--336||c__Desulfuromonadia--2:gtdb_domain_counter=d__Bacteria--338:gtdb_family_counter=f__Ancalomicrobiaceae--2||f__Azospirillaceae--10||f__Beijerinckiaceae--72||f__Caulobacteraceae--1||f__Geobacteraceae--2||f__Magnetospirillaceae--20||f__Rhodobacteraceae--16||f__Rhodomicrobiaceae--2||f__Rhodospirillaceae--3||f__Sphingomonadaceae--1||f__Xanthobacteraceae--209:gtdb_genus_counter=g__Afipia--1||g__Alpha-05--3||g__Alsobacter--1||g__Azospirillum--10||g__Bosea--23||g__Bradyrhizobium--189||g__CAIOYC01--1||g__CAIYCT01--1||g__Chachezhania--2||g__ETT8--2||g__Geoanaerobacter--2||g__JACRFY01--2||g__Jannaschia--2||g__Lichenihabitans--2||g__Magnetospirillum--3||g__Marinibacterium--3||g__Methylobacterium--45||g__Methylocella--1||g__Palleronia--3||g__Paracoccus--2||g__Parasedimentitalea--1||g__Pelagimonas--1||g__Phaeospirillum--7||g__Rhodomicrobium--2||g__Rhodoplanes--1||g__Rhodopseudomonas--17||g__Siculibacillus--2||g__Sphingomonas--1||g__Telmatospirillum--7||g__U87765--1:gtdb_order_counter=o__Azospirillales--10||o__Caulobacterales--1||o__Geobacterales--2||o__Rhizobiales--285||o__Rhodobacterales--16||o__Rhodospirillales--23||o__Sphingomonadales--1:gtdb_phylum_counter=p__Desulfobacterota--2||p__Proteobacteria--336:gtdb_species_counter=s__Afipia sp017305455--1||s__Alpha-05 sp001603335--1||s__Alpha-05 sp002307145--1||s__Alpha-05 sp900079695--1||s__Alsobacter metallidurans--1||s__Azospirillum agricola--1||s__Azospirillum griseum--1||s__Azospirillum humicireducens--1||s__Azospirillum lipoferum--1||s__Azospirillum lipoferum_B--1||s__Azospirillum melinis--1||s__Azospirillum sp003116035--1||s__Azospirillum sp003590795--1||s__Azospirillum sp016595245--1||s__Azospirillum thiophilum--1||s__Bosea lathyri--1||s__Bosea psychrotolerans--1||s__Bosea sp001556125--1||s__Bosea sp001713455--2||s__Bosea sp001748145--1||s__Bosea sp002279705--1||s__Bosea sp003046175--2||s__Bosea sp003241815--1||s__Bosea sp014873125--3||s__Bosea sp017308015--1||s__Bosea sp900113835--1||s__Bosea sp900156025--2||s__Bosea sp900470095--1||s__Bosea sp900470775--2||s__Bosea sp900473415--2||s__Bosea vaviloviae_B--1||s__Bradyrhizobium agreste--2||s__Bradyrhizobium amphicarpaeae--2||s__Bradyrhizobium arachidis--2||s__Bradyrhizobium betae--2||s__Bradyrhizobium betae_A--3||s__Bradyrhizobium cajani--2||s__Bradyrhizobium campsiandrae--6||s__Bradyrhizobium canariense_A--1||s__Bradyrhizobium canariense_C--2||s__Bradyrhizobium centrolobii--2||s__Bradyrhizobium cosmicum--2||s__Bradyrhizobium daqingense--2||s__Bradyrhizobium denitrificans--5||s__Bradyrhizobium diazoefficiens--2||s__Bradyrhizobium diazoefficiens_A--3||s__Bradyrhizobium diazoefficiens_B--2||s__Bradyrhizobium diazoefficiens_C--2||s__Bradyrhizobium diazoefficiens_D--2||s__Bradyrhizobium diazoefficiens_E--2||s__Bradyrhizobium diazoefficiens_F--2||s__Bradyrhizobium diazoefficiens_H--2||s__Bradyrhizobium diversitatis--2||s__Bradyrhizobium elkanii_A--2||s__Bradyrhizobium forestalis--2||s__Bradyrhizobium guangdongense--2||s__Bradyrhizobium guangdongense_A--2||s__Bradyrhizobium guangxiense--3||s__Bradyrhizobium guangzhouense--2||s__Bradyrhizobium huanghuaihaiense--2||s__Bradyrhizobium iriomotense_A--2||s__Bradyrhizobium iriomotense_B--2||s__Bradyrhizobium japonicum--2||s__Bradyrhizobium japonicum_B--2||s__Bradyrhizobium japonicum_C--3||s__Bradyrhizobium japonicum_D--2||s__Bradyrhizobium japonicum_F--2||s__Bradyrhizobium japonicum_G--2||s__Bradyrhizobium japonicum_H--2||s__Bradyrhizobium liaoningense_A--2||s__Bradyrhizobium liaoningense_B--2||s__Bradyrhizobium manausense_A--2||s__Bradyrhizobium manausense_B--2||s__Bradyrhizobium manausense_D--2||s__Bradyrhizobium nanningense--2||s__Bradyrhizobium neotropicale--2||s__Bradyrhizobium niftali--2||s__Bradyrhizobium nitroreducens--2||s__Bradyrhizobium ottawaense--2||s__Bradyrhizobium sacchari--2||s__Bradyrhizobium shewense--2||s__Bradyrhizobium sp000026145--2||s__Bradyrhizobium sp000239815--2||s__Bradyrhizobium sp000261685--3||s__Bradyrhizobium sp000282615--2||s__Bradyrhizobium sp000296215--2||s__Bradyrhizobium sp000426245--2||s__Bradyrhizobium sp000472385--1||s__Bradyrhizobium sp000473045--2||s__Bradyrhizobium sp000473065--2||s__Bradyrhizobium sp000617845--2||s__Bradyrhizobium sp000938255--3||s__Bradyrhizobium sp001556045--3||s__Bradyrhizobium sp001590795--2||s__Bradyrhizobium sp001908185--2||s__Bradyrhizobium sp001908205--2||s__Bradyrhizobium sp002531575--2||s__Bradyrhizobium sp003020125--2||s__Bradyrhizobium sp003837805--2||s__Bradyrhizobium sp003963435--2||s__Bradyrhizobium sp004212635--2||s__Bradyrhizobium sp004216735--3||s__Bradyrhizobium sp011516635--2||s__Bradyrhizobium sp011602485--2||s__Bradyrhizobium sp013240495--2||s__Bradyrhizobium sp014198245--2||s__Bradyrhizobium sp015291645--3||s__Bradyrhizobium sp015291665--2||s__Bradyrhizobium sp015291745--3||s__Bradyrhizobium sp015624505--2||s__Bradyrhizobium sp017872875--2||s__Bradyrhizobium sp019243075--2||s__Bradyrhizobium sp900109945--2||s__Bradyrhizobium sp900114915--2||s__Bradyrhizobium sp900115265--2||s__Bradyrhizobium stylosanthis--2||s__Bradyrhizobium symbiodeficiens--2||s__Bradyrhizobium vignae--2||s__CAIOYC01 sp903837135--1||s__CAIYCT01 sp903924765--1||s__Chachezhania antarctica--1||s__Chachezhania sp009765275--1||s__ETT8 sp002900965--1||s__ETT8 sp004745575--1||s__Geoanaerobacter sp000813145--2||s__JACRFY01 sp016212565--2||s__Jannaschia seohaensis--1||s__Jannaschia seosinensis--1||s__Lichenihabitans minor--1||s__Lichenihabitans ramalinae--1||s__Magnetospirillum aberrantis--2||s__Magnetospirillum sp014380005--1||s__Marinibacterium profundimaris--1||s__Marinibacterium sp002709405--1||s__Marinibacterium sp003217735--1||s__Methylobacterium aquaticum--1||s__Methylobacterium aquaticum_C--3||s__Methylobacterium brachiatum--3||s__Methylobacterium currus--3||s__Methylobacterium fujisawaense--1||s__Methylobacterium gossipiicola--2||s__Methylobacterium indicum--4||s__Methylobacterium platani--3||s__Methylobacterium pseudosasicola--3||s__Methylobacterium salsuginis--2||s__Methylobacterium sp001455965--1||s__Methylobacterium sp004004555--1||s__Methylobacterium sp006151805--1||s__Methylobacterium sp008000895--2||s__Methylobacterium sp008040085--3||s__Methylobacterium sp009806555--2||s__Methylobacterium sp011043735--1||s__Methylobacterium sp019216885--3||s__Methylobacterium sp900112625--1||s__Methylobacterium symbioticum--2||s__Methylobacterium tarhaniae--2||s__Methylobacterium zatmanii--1||s__Methylocella acidiphila--1||s__Palleronia abyssalis--2||s__Palleronia aestuarii--1||s__Paracoccus marinus_A--1||s__Paracoccus sp003591515--1||s__Parasedimentitalea sp002401945--1||s__Pelagimonas phthalicica--1||s__Phaeospirillum fulvum_A--1||s__Phaeospirillum fulvum_B--2||s__Phaeospirillum molischianum--2||s__Phaeospirillum sp001511835--1||s__Phaeospirillum sp900184795--1||s__Rhodomicrobium sp003153975--2||s__Rhodoplanes roseus--1||s__Rhodopseudomonas palustris_B--2||s__Rhodopseudomonas palustris_D--4||s__Rhodopseudomonas palustris_F--1||s__Rhodopseudomonas palustris_G--1||s__Rhodopseudomonas palustris_H--1||s__Rhodopseudomonas palustris_I--1||s__Rhodopseudomonas pentothenatexigens--1||s__Rhodopseudomonas rhenobacensis--3||s__Rhodopseudomonas sp000333455--1||s__Rhodopseudomonas sp001295845--1||s__Rhodopseudomonas sp010907035--1||s__Siculibacillus lacustris--2||s__Sphingomonas sp014193845--1||s__Telmatospirillum siberiense--4||s__Telmatospirillum sp009712185--2||s__Telmatospirillum sp903858635--1||s__U87765 sp018131225--1:heptad_counter=MCP-34H--431:lbd_counter=:lca_tree=c__Alphaproteobacteria:length_avg=134.90322580645162:length_max=171.0:length_min=56.0:length_std=33.79626018568237:length_sum=8364.0:mismatch_avg=15.870967741935484:mismatch_max=54.0:mismatch_min=0.0:mismatch_std=8.873397100169868:mismatch_sum=984.0:name=N1062163:qcovhsp_avg=99.4741935483871:qcovhsp_max=100.0:qcovhsp_min=96.3:qcovhsp_std=0.785511315958388:qcovhsp_sum=6167.400000000001:qend_avg=135.16129032258064:qend_max=168.0:qend_min=56.0:qend_std=33.94508272092917:qend_sum=8380.0:qstart_avg=1.4193548387096775:qstart_max=4.0:qstart_min=1.0:qstart_std=0.6664903697796315:qstart_sum=88.0:ref_name_counter=GB_GCA_003241815.1_protein.faa_QBLV01000120.1_5@PF00015_full_PFAM.414.646--1||GB_GCA_004297125.1_protein.faa_SCVD01000019.1_454@PF00015_full_PFAM.315.490--3||GB_GCA_017744495.1_protein.faa_JAGIBE010000224.1_11@PF00015_full_PFAM.351.527--1||GB_GCA_017990495.1_protein.faa_JAGNNV010000061.1_4@PF00015_full_PFAM.354.527--1||GB_GCA_018821435.1_protein.faa_JAHJME010000043.1_5@PF00015_full_PFAM.352.527--1||GB_GCA_903900155.1_protein.faa_CAIUMD010000008.1_1@PF00015_full_PFAM.348.444--1||RS_GCF_001043895.1_protein.faa_NZ_JTHF01000032.1_1@PF00015_full_PFAM.515.593--5||RS_GCF_001556045.1_protein.faa_NZ_LSIC01000069.1_1@PF00015_full_PFAM.5.95--2||RS_GCF_001908185.1_protein.faa_NZ_LGHM01000054.1_35@PF00015_full_PFAM.471.688--1||RS_GCF_001938985.1_protein.faa_NZ_MKIN01000023.1_280@PF00015_full_PFAM.311.443--1||RS_GCF_002917105.1_protein.faa_NZ_PQFZ01000048.1_1@PF00015_full_PFAM.6.223--1||RS_GCF_003046175.1_protein.faa_NZ_PZZM01000001.1_1150@PF00015_full_PFAM.439.615--1||RS_GCF_009806555.1_protein.faa_NZ_VUOK01000018.1_169@PF00015_full_PFAM.437.617--33||RS_GCF_011022235.1_protein.faa_NZ_JAAIYP010000034.1_2@PF00015_full_PFAM.475.652--7||RS_GCF_011040385.1_protein.faa_NZ_JAAIKB010000004.1_116@PF00015_full_PFAM.349.523--1||RS_GCF_016616885.1_protein.faa_NZ_CP067102.1_2078@PF00015_full_PFAM.303.487--1||RS_GCF_900114015.1_protein.faa_NZ_FORN01000098.1_1@PF00015_full_PFAM.312.443--1:scovhsp_avg=80.75000000000001:scovhsp_max=96.6:scovhsp_min=55.3:scovhsp_std=11.16265363009951:scovhsp_sum=5006.500000000001:send_avg=150.69354838709677:send_max=173.0:send_min=74.0:send_std=31.96442115836643:send_sum=9343.0:sstart_avg=16.85483870967742:sstart_max=59.0:sstart_min=1.0:sstart_std=14.918188671961735:sstart_sum=1045.0],(9c7c71d7-50a2-4bc0-997d-2d634560ffc9_5@MCPsignal.45.87:0.0854891[&&NHX:Sample=rhiztom3:Type=capture:besthit=93.0:bitscore=68.6:capture_class=c__Gammaproteobacteria:capture_domain=d__Bacteria:capture_family=f__Rhodocyclaceae:capture_genus=g__Azonexus:capture_order=o__Burkholderiales:capture_phylum=p__Proteobacteria:capture_species=s__Azonexus fungiphilus:evalue=3.69e-17:gapopen=1.0:heptad=MCP-34H:length=43.0:mismatch=2.0:qcovhsp=100.0:qend=42.0:qstart=1.0:ref_name=RS_GCF_000472385.1_protein.faa_NZ_AWZU01000049.1_1@PF00015_full_PFAM.310.390:scovhsp=53.8:send=72.0:sstart=30.0],((((3929c00f-c195-46ec-97f4-28a4d58783b5_5@MCPsignal.153.266:5e-09[&&NHX:Sample=rhiztom3:Type=capture:besthit=91.2:bitscore=177.0:capture_class=c__Gammaproteobacteria:capture_domain=d__Bacteria:capture_family=f__Burkholderiaceae:capture_genus=g__CAIMXF01:capture_order=o__Burkholderiales:capture_phylum=p__Proteobacteria:capture_species=s__CAIMXF01 sp013289985:evalue=1.03e-57:gapopen=0.0:heptad=MCP-34H:length=113.0:mismatch=10.0:qcovhsp=100.0:qend=113.0:qstart=1.0:ref_name=RS_GCF_011022235.1_protein.faa_NZ_JAAIYP010000034.1_2@PF00015_full_PFAM.475.652:scovhsp=63.8:send=172.0:sstart=60.0],fc84243c-fc48-42d0-8d76-b8c34a14544c_1@MCPsignal.107.267:0.00674362[&&NHX:Sample=rhiztom3:Type=capture:besthit=90.6:bitscore=247.0:capture_class=c__Gammaproteobacteria:capture_domain=d__Bacteria:capture_family=f__Burkholderiaceae:capture_genus=g__CAIMXF01:capture_order=o__Burkholderiales:capture_phylum=p__Proteobacteria:capture_species=s__CAIMXF01 sp013289985:evalue=1.92e-84:gapopen=0.0:heptad=MCP-34H:length=160.0:mismatch=15.0:qcovhsp=100.0:qend=160.0:qstart=1.0:ref_name=RS_GCF_011022235.1_protein.faa_NZ_JAAIYP010000034.1_2@PF00015_full_PFAM.475.652:scovhsp=90.4:send=172.0:sstart=13.0])0.97:0.027517[&&NHX:Sample_counter=rhiztom3--2:Type_counter=capture--2:besthit_avg=90.9:besthit_max=91.2:besthit_min=90.6:besthit_std=0.4242640687119345:besthit_sum=181.8:bitscore_avg=212.0:bitscore_max=247.0:bitscore_min=177.0:bitscore_std=49.49747468305833:bitscore_sum=424.0:capture_class_counter=c__Gammaproteobacteria--2:capture_domain_counter=d__Bacteria--2:capture_family_counter=f__Burkholderiaceae--2:capture_genus_counter=g__CAIMXF01--2:capture_order_counter=o__Burkholderiales--2:capture_phylum_counter=p__Proteobacteria--2:capture_species_counter=s__CAIMXF01 sp013289985--2:evalue_avg=5.15e-58:evalue_max=1.03e-57:evalue_min=1.92e-84:evalue_std=7.283199846221439e-58:evalue_sum=1.03e-57:gapopen_avg=0.0:gapopen_max=0.0:gapopen_min=0.0:gapopen_std=0.0:gapopen_sum=0.0:gtdb_class_counter=:gtdb_domain_counter=:gtdb_family_counter=:gtdb_genus_counter=:gtdb_order_counter=:gtdb_phylum_counter=:gtdb_species_counter=:heptad_counter=MCP-34H--2:lbd_counter=:length_avg=136.5:length_max=160.0:length_min=113.0:length_std=33.23401871576773:length_sum=273.0:mismatch_avg=12.5:mismatch_max=15.0:mismatch_min=10.0:mismatch_std=3.5355339059327378:mismatch_sum=25.0:name=N1062167:qcovhsp_avg=100.0:qcovhsp_max=100.0:qcovhsp_min=100.0:qcovhsp_std=0.0:qcovhsp_sum=200.0:qend_avg=136.5:qend_max=160.0:qend_min=113.0:qend_std=33.23401871576773:qend_sum=273.0:qstart_avg=1.0:qstart_max=1.0:qstart_min=1.0:qstart_std=0.0:qstart_sum=2.0:ref_name_counter=RS_GCF_011022235.1_protein.faa_NZ_JAAIYP010000034.1_2@PF00015_full_PFAM.475.652--2:scovhsp_avg=77.1:scovhsp_max=90.4:scovhsp_min=63.8:scovhsp_std=18.80904037956217:scovhsp_sum=154.2:send_avg=172.0:send_max=172.0:send_min=172.0:send_std=0.0:send_sum=344.0:sstart_avg=36.5:sstart_max=60.0:sstart_min=13.0:sstart_std=33.23401871576773:sstart_sum=73.0],((6430b9f1-f371-44ad-b817-ed1f2d716881_4@MCPsignal.37.196:0.0466895[&&NHX:Sample=rhizpot1:Type=capture:besthit=85.5:bitscore=232.0:capture_class=c__Gammaproteobacteria:capture_domain=d__Bacteria:capture_family=f__Xanthomonadaceae:capture_genus=g__Xanthomonas:capture_order=o__Xanthomonadales:capture_phylum=p__Proteobacteria:capture_species=s__Xanthomonas vesicatoria:evalue=1.13e-78:gapopen=0.0:heptad=MCP-34H:length=159.0:mismatch=23.0:qcovhsp=100.0:qend=159.0:qstart=1.0:ref_name=RS_GCF_011022235.1_protein.faa_NZ_JAAIYP010000034.1_2@PF00015_full_PFAM.475.652:scovhsp=89.8:send=171.0:sstart=13.0],(e6a70efd-2920-4da4-8957-7e75e9669b4f_5@MCPsignal.199.335:5e-09[&&NHX:Sample=rhiztom2:Type=capture:besthit=90.4:bitscore=215.0:capture_class=c__Gammaproteobacteria:capture_domain=d__Bacteria:capture_family=f__Burkholderiaceae:capture_genus=g__Aquabacterium:capture_order=o__Burkholderiales:capture_phylum=p__Proteobacteria:capture_species=s__Aquabacterium sp903894125:evalue=2.99e-72:gapopen=0.0:heptad=MCP-34H:length=136.0:mismatch=13.0:qcovhsp=100.0:qend=136.0:qstart=1.0:ref_name=RS_GCF_900114315.1_protein.faa_NZ_FOSQ01000014.1_33@PF00015_full_PFAM.348.523:scovhsp=77.7:send=171.0:sstart=36.0],(d89785d5-b979-4941-9771-f306d033cfbd_6@MCPsignal.113.250:0.0063234[&&NHX:Sample=rhiztom1:Type=capture:besthit=89.8:bitscore=216.0:capture_class=c__Gammaproteobacteria:capture_domain=d__Bacteria:capture_family=f__Burkholderiaceae:capture_genus=g__Rubrivivax:capture_order=o__Burkholderiales:capture_phylum=p__Proteobacteria:capture_species=s__Rubrivivax gelatinosus_A:evalue=1.54e-72:gapopen=0.0:heptad=MCP-34H:length=137.0:mismatch=14.0:qcovhsp=100.0:qend=137.0:qstart=1.0:ref_name=RS_GCF_900114315.1_protein.faa_NZ_FOSQ01000014.1_33@PF00015_full_PFAM.348.523:scovhsp=78.3:send=171.0:sstart=35.0],ab4557bc-f6ec-4ff4-94bb-eea8e0e8bda0_3@MCPsignal.174.334:5e-09[&&NHX:Sample=rhiztom1:Type=capture:besthit=89.4:bitscore=244.0:capture_class=c__Gammaproteobacteria:capture_domain=d__Bacteria:capture_family=f__Burkholderiaceae:capture_genus=g__Rubrivivax:capture_order=o__Burkholderiales:capture_phylum=p__Proteobacteria:capture_species=s__Rubrivivax gelatinosus_A:evalue=2.24e-83:gapopen=0.0:heptad=MCP-34H:length=160.0:mismatch=17.0:qcovhsp=100.0:qend=160.0:qstart=1.0:ref_name=RS_GCF_011022235.1_protein.faa_NZ_JAAIYP010000034.1_2@PF00015_full_PFAM.475.652:scovhsp=90.4:send=172.0:sstart=13.0])0:5e-09[&&NHX:Sample_counter=rhiztom1--2:Type_counter=capture--2:besthit_avg=89.6:besthit_max=89.8:besthit_min=89.4:besthit_std=0.282842712474613:besthit_sum=179.2:bitscore_avg=230.0:bitscore_max=244.0:bitscore_min=216.0:bitscore_std=19.79898987322333:bitscore_sum=460.0:capture_class_counter=c__Gammaproteobacteria--2:capture_domain_counter=d__Bacteria--2:capture_family_counter=f__Burkholderiaceae--2:capture_genus_counter=g__Rubrivivax--2:capture_order_counter=o__Burkholderiales--2:capture_phylum_counter=p__Proteobacteria--2:capture_species_counter=s__Rubrivivax gelatinosus_A--2:evalue_avg=7.700000000111999e-73:evalue_max=1.54e-72:evalue_min=2.24e-83:evalue_std=1.0889444430114439e-72:evalue_sum=1.5400000000223998e-72:gapopen_avg=0.0:gapopen_max=0.0:gapopen_min=0.0:gapopen_std=0.0:gapopen_sum=0.0:gtdb_class_counter=:gtdb_domain_counter=:gtdb_family_counter=:gtdb_genus_counter=:gtdb_order_counter=:gtdb_phylum_counter=:gtdb_species_counter=:heptad_counter=MCP-34H--2:lbd_counter=:length_avg=148.5:length_max=160.0:length_min=137.0:length_std=16.263455967290593:length_sum=297.0:mismatch_avg=15.5:mismatch_max=17.0:mismatch_min=14.0:mismatch_std=2.1213203435596424:mismatch_sum=31.0:name=N1062172:qcovhsp_avg=100.0:qcovhsp_max=100.0:qcovhsp_min=100.0:qcovhsp_std=0.0:qcovhsp_sum=200.0:qend_avg=148.5:qend_max=160.0:qend_min=137.0:qend_std=16.263455967290593:qend_sum=297.0:qstart_avg=1.0:qstart_max=1.0:qstart_min=1.0:qstart_std=0.0:qstart_sum=2.0:ref_name_counter=RS_GCF_011022235.1_protein.faa_NZ_JAAIYP010000034.1_2@PF00015_full_PFAM.475.652--1||RS_GCF_900114315.1_protein.faa_NZ_FOSQ01000014.1_33@PF00015_full_PFAM.348.523--1:scovhsp_avg=84.35:scovhsp_max=90.4:scovhsp_min=78.3:scovhsp_std=8.555992052357231:scovhsp_sum=168.7:send_avg=171.5:send_max=172.0:send_min=171.0:send_std=0.7071067811865476:send_sum=343.0:sstart_avg=24.0:sstart_max=35.0:sstart_min=13.0:sstart_std=15.556349186104045:sstart_sum=48.0])0.944:0.0255588[&&NHX:Sample_counter=rhiztom1--2||rhiztom2--1:Type_counter=capture--3:besthit_avg=89.86666666666667:besthit_max=90.4:besthit_min=89.4:besthit_std=0.5033222956847172:besthit_sum=269.6:bitscore_avg=225.0:bitscore_max=244.0:bitscore_min=215.0:bitscore_std=16.46207763315433:bitscore_sum=675.0:capture_class_counter=c__Gammaproteobacteria--3:capture_domain_counter=d__Bacteria--3:capture_family_counter=f__Burkholderiaceae--3:capture_genus_counter=g__Aquabacterium--1||g__Rubrivivax--2:capture_order_counter=o__Burkholderiales--3:capture_phylum_counter=p__Proteobacteria--3:capture_species_counter=s__Aquabacterium sp903894125--1||s__Rubrivivax gelatinosus_A--2:evalue_avg=1.5100000000074666e-72:evalue_max=2.99e-72:evalue_min=2.24e-83:evalue_std=1.4952257354547425e-72:evalue_sum=4.5300000000224e-72:gapopen_avg=0.0:gapopen_max=0.0:gapopen_min=0.0:gapopen_std=0.0:gapopen_sum=0.0:gtdb_class_counter=:gtdb_domain_counter=:gtdb_family_counter=:gtdb_genus_counter=:gtdb_order_counter=:gtdb_phylum_counter=:gtdb_species_counter=:heptad_counter=MCP-34H--3:lbd_counter=:length_avg=144.33333333333334:length_max=160.0:length_min=136.0:length_std=13.576941236277534:length_sum=433.0:mismatch_avg=14.666666666666666:mismatch_max=17.0:mismatch_min=13.0:mismatch_std=2.0816659994661326:mismatch_sum=44.0:name=N1062173:qcovhsp_avg=100.0:qcovhsp_max=100.0:qcovhsp_min=100.0:qcovhsp_std=0.0:qcovhsp_sum=300.0:qend_avg=144.33333333333334:qend_max=160.0:qend_min=136.0:qend_std=13.576941236277534:qend_sum=433.0:qstart_avg=1.0:qstart_max=1.0:qstart_min=1.0:qstart_std=0.0:qstart_sum=3.0:ref_name_counter=RS_GCF_011022235.1_protein.faa_NZ_JAAIYP010000034.1_2@PF00015_full_PFAM.475.652--1||RS_GCF_900114315.1_protein.faa_NZ_FOSQ01000014.1_33@PF00015_full_PFAM.348.523--2:scovhsp_avg=82.13333333333334:scovhsp_max=90.4:scovhsp_min=77.7:scovhsp_std=7.165426249242495:scovhsp_sum=246.40000000000003:send_avg=171.33333333333334:send_max=172.0:send_min=171.0:send_std=0.5773502691896258:send_sum=514.0:sstart_avg=28.0:sstart_max=36.0:sstart_min=13.0:sstart_std=13.0:sstart_sum=84.0])0.95:0.0262544[&&NHX:Sample_counter=rhizpot1--1||rhiztom1--2||rhiztom2--1:Type_counter=capture--4:besthit_avg=88.775:besthit_max=90.4:besthit_min=85.5:besthit_std=2.2216735433752053:besthit_sum=355.1:bitscore_avg=226.75:bitscore_max=244.0:bitscore_min=215.0:bitscore_std=13.889444433333777:bitscore_sum=907.0:capture_class_counter=c__Gammaproteobacteria--4:capture_domain_counter=d__Bacteria--4:capture_family_counter=f__Burkholderiaceae--3||f__Xanthomonadaceae--1:capture_genus_counter=g__Aquabacterium--1||g__Rubrivivax--2||g__Xanthomonas--1:capture_order_counter=o__Burkholderiales--3||o__Xanthomonadales--1:capture_phylum_counter=p__Proteobacteria--4:capture_species_counter=s__Aquabacterium sp903894125--1||s__Rubrivivax gelatinosus_A--2||s__Xanthomonas vesicatoria--1:evalue_avg=1.1325002825056e-72:evalue_max=2.99e-72:evalue_min=2.24e-83:evalue_std=1.4354409822420683e-72:evalue_sum=4.5300011300224e-72:gapopen_avg=0.0:gapopen_max=0.0:gapopen_min=0.0:gapopen_std=0.0:gapopen_sum=0.0:gtdb_class_counter=:gtdb_domain_counter=:gtdb_family_counter=:gtdb_genus_counter=:gtdb_order_counter=:gtdb_phylum_counter=:gtdb_species_counter=:heptad_counter=MCP-34H--4:lbd_counter=:length_avg=148.0:length_max=160.0:length_min=136.0:length_std=13.291601358251256:length_sum=592.0:mismatch_avg=16.75:mismatch_max=23.0:mismatch_min=13.0:mismatch_std=4.5:mismatch_sum=67.0:name=N1062174:qcovhsp_avg=100.0:qcovhsp_max=100.0:qcovhsp_min=100.0:qcovhsp_std=0.0:qcovhsp_sum=400.0:qend_avg=148.0:qend_max=160.0:qend_min=136.0:qend_std=13.291601358251256:qend_sum=592.0:qstart_avg=1.0:qstart_max=1.0:qstart_min=1.0:qstart_std=0.0:qstart_sum=4.0:ref_name_counter=RS_GCF_011022235.1_protein.faa_NZ_JAAIYP010000034.1_2@PF00015_full_PFAM.475.652--2||RS_GCF_900114315.1_protein.faa_NZ_FOSQ01000014.1_33@PF00015_full_PFAM.348.523--2:scovhsp_avg=84.05000000000001:scovhsp_max=90.4:scovhsp_min=77.7:scovhsp_std=6.994521665799123:scovhsp_sum=336.20000000000005:send_avg=171.25:send_max=172.0:send_min=171.0:send_std=0.5:send_sum=685.0:sstart_avg=24.25:sstart_max=36.0:sstart_min=13.0:sstart_std=12.996794476587935:sstart_sum=97.0],(6828d281-0f13-5e6c-9fbf-b5db464408e6_2@MCPsignal.20.197:5e-09[&&NHX:Sample=rhiztom1:Type=capture:besthit=87.9:bitscore=262.0:capture_class=c__Desulfobulbia:capture_domain=d__Bacteria:capture_family=f__Desulfurivibrionaceae:capture_genus=g__UBA5123:capture_order=o__Desulfobulbales:capture_phylum=p__Desulfobacterota:capture_species=s__UBA5123 sp002414225:evalue=3.88e-90:gapopen=0.0:heptad=MCP-34H:length=173.0:mismatch=21.0:qcovhsp=97.7:qend=177.0:qstart=5.0:ref_name=RS_GCF_009806555.1_protein.faa_NZ_VUOK01000018.1_168@PF00015_full_PFAM.470.654:scovhsp=94.0:send=173.0:sstart=1.0],757c7a21-419e-53cf-be47-7997efa5c40e_5@MCPsignal.32.191:5e-09[&&NHX:Sample=rhiztom3:Type=capture:besthit=89.3:bitscore=243.0:capture_class=c__Desulfobulbia:capture_domain=d__Bacteria:capture_family=f__Desulfurivibrionaceae:capture_genus=g__UBA5123:capture_order=o__Desulfobulbales:capture_phylum=p__Desulfobacterota:capture_species=s__UBA5123 sp002414225:evalue=4.33e-83:gapopen=0.0:heptad=MCP-34H:length=159.0:mismatch=17.0:qcovhsp=100.0:qend=159.0:qstart=1.0:ref_name=RS_GCF_011022235.1_protein.faa_NZ_JAAIYP010000034.1_2@PF00015_full_PFAM.475.652:scovhsp=89.8:send=172.0:sstart=14.0])0.962:0.0203357[&&NHX:Sample_counter=rhiztom1--1||rhiztom3--1:Type_counter=capture--2:besthit_avg=88.6:besthit_max=89.3:besthit_min=87.9:besthit_std=0.9899494936611605:besthit_sum=177.2:bitscore_avg=252.5:bitscore_max=262.0:bitscore_min=243.0:bitscore_std=13.435028842544403:bitscore_sum=505.0:capture_class_counter=c__Desulfobulbia--2:capture_domain_counter=d__Bacteria--2:capture_family_counter=f__Desulfurivibrionaceae--2:capture_genus_counter=g__UBA5123--2:capture_order_counter=o__Desulfobulbales--2:capture_phylum_counter=p__Desulfobacterota--2:capture_species_counter=s__UBA5123 sp002414225--2:evalue_avg=2.165000194e-83:evalue_max=4.33e-83:evalue_min=3.88e-90:evalue_std=3.0617720881803196e-83:evalue_sum=4.330000388e-83:gapopen_avg=0.0:gapopen_max=0.0:gapopen_min=0.0:gapopen_std=0.0:gapopen_sum=0.0:gtdb_class_counter=:gtdb_domain_counter=:gtdb_family_counter=:gtdb_genus_counter=:gtdb_order_counter=:gtdb_phylum_counter=:gtdb_species_counter=:heptad_counter=MCP-34H--2:lbd_counter=:length_avg=166.0:length_max=173.0:length_min=159.0:length_std=9.899494936611665:length_sum=332.0:mismatch_avg=19.0:mismatch_max=21.0:mismatch_min=17.0:mismatch_std=2.8284271247461903:mismatch_sum=38.0:name=N1062177:qcovhsp_avg=98.85:qcovhsp_max=100.0:qcovhsp_min=97.7:qcovhsp_std=1.6263455967290572:qcovhsp_sum=197.7:qend_avg=168.0:qend_max=177.0:qend_min=159.0:qend_std=12.727922061357855:qend_sum=336.0:qstart_avg=3.0:qstart_max=5.0:qstart_min=1.0:qstart_std=2.8284271247461903:qstart_sum=6.0:ref_name_counter=RS_GCF_009806555.1_protein.faa_NZ_VUOK01000018.1_168@PF00015_full_PFAM.470.654--1||RS_GCF_011022235.1_protein.faa_NZ_JAAIYP010000034.1_2@PF00015_full_PFAM.475.652--1:scovhsp_avg=91.9:scovhsp_max=94.0:scovhsp_min=89.8:scovhsp_std=2.9698484809835013:scovhsp_sum=183.8:send_avg=172.5:send_max=173.0:send_min=172.0:send_std=0.7071067811865476:send_sum=345.0:sstart_avg=7.5:sstart_max=14.0:sstart_min=1.0:sstart_std=9.192388155425117:sstart_sum=15.0])0:5e-09[&&NHX:Sample_counter=rhizpot1--1||rhiztom1--3||rhiztom2--1||rhiztom3--1:Type_counter=capture--6:besthit_avg=88.71666666666665:besthit_max=90.4:besthit_min=85.5:besthit_std=1.7792320440759457:besthit_sum=532.3:bitscore_avg=235.33333333333334:bitscore_max=262.0:bitscore_min=215.0:bitscore_std=18.129166187849528:bitscore_sum=1412.0:capture_class_counter=c__Desulfobulbia--2||c__Gammaproteobacteria--4:capture_domain_counter=d__Bacteria--6:capture_family_counter=f__Burkholderiaceae--3||f__Desulfurivibrionaceae--2||f__Xanthomonadaceae--1:capture_genus_counter=g__Aquabacterium--1||g__Rubrivivax--2||g__UBA5123--2||g__Xanthomonas--1:capture_order_counter=o__Burkholderiales--3||o__Desulfobulbales--2||o__Xanthomonadales--1:capture_phylum_counter=p__Desulfobacterota--2||p__Proteobacteria--4:capture_species_counter=s__Aquabacterium sp903894125--1||s__Rubrivivax gelatinosus_A--2||s__UBA5123 sp002414225--2||s__Xanthomonas vesicatoria--1:evalue_avg=7.550001883442833e-73:evalue_max=2.99e-72:evalue_min=3.88e-90:evalue_std=1.2563079474079478e-72:evalue_sum=4.530001130065699e-72:gapopen_avg=0.0:gapopen_max=0.0:gapopen_min=0.0:gapopen_std=0.0:gapopen_sum=0.0:gtdb_class_counter=:gtdb_domain_counter=:gtdb_family_counter=:gtdb_genus_counter=:gtdb_order_counter=:gtdb_phylum_counter=:gtdb_species_counter=:heptad_counter=MCP-34H--6:lbd_counter=:length_avg=154.0:length_max=173.0:length_min=136.0:length_std=14.560219778561036:length_sum=924.0:mismatch_avg=17.5:mismatch_max=23.0:mismatch_min=13.0:mismatch_std=3.8858718455450894:mismatch_sum=105.0:name=N1062178:qcovhsp_avg=99.61666666666667:qcovhsp_max=100.0:qcovhsp_min=97.7:qcovhsp_std=0.9389710680668838:qcovhsp_sum=597.7:qend_avg=154.66666666666666:qend_max=177.0:qend_min=136.0:qend_std=15.654605286198265:qend_sum=928.0:qstart_avg=1.6666666666666667:qstart_max=5.0:qstart_min=1.0:qstart_std=1.632993161855452:qstart_sum=10.0:ref_name_counter=RS_GCF_009806555.1_protein.faa_NZ_VUOK01000018.1_168@PF00015_full_PFAM.470.654--1||RS_GCF_011022235.1_protein.faa_NZ_JAAIYP010000034.1_2@PF00015_full_PFAM.475.652--3||RS_GCF_900114315.1_protein.faa_NZ_FOSQ01000014.1_33@PF00015_full_PFAM.348.523--2:scovhsp_avg=86.66666666666667:scovhsp_max=94.0:scovhsp_min=77.7:scovhsp_std=6.895699142702404:scovhsp_sum=520.0:send_avg=171.66666666666666:send_max=173.0:send_min=171.0:send_std=0.816496580927726:send_sum=1030.0:sstart_avg=18.666666666666668:sstart_max=36.0:sstart_min=1.0:sstart_std=13.894843168120563:sstart_sum=112.0])0.945:0.0182449[&&NHX:Sample_counter=rhizpot1--1||rhiztom1--3||rhiztom2--1||rhiztom3--3:Type_counter=capture--8:besthit_avg=89.2625:besthit_max=91.2:besthit_min=85.5:besthit_std=1.818898803436534:besthit_sum=714.1:bitscore_avg=229.5:bitscore_max=262.0:bitscore_min=177.0:bitscore_std=26.48449681282564:bitscore_sum=1836.0:capture_class_counter=c__Desulfobulbia--2||c__Gammaproteobacteria--6:capture_domain_counter=d__Bacteria--8:capture_family_counter=f__Burkholderiaceae--5||f__Desulfurivibrionaceae--2||f__Xanthomonadaceae--1:capture_genus_counter=g__Aquabacterium--1||g__CAIMXF01--2||g__Rubrivivax--2||g__UBA5123--2||g__Xanthomonas--1:capture_order_counter=o__Burkholderiales--5||o__Desulfobulbales--2||o__Xanthomonadales--1:capture_phylum_counter=p__Desulfobacterota--2||p__Proteobacteria--6:capture_species_counter=s__Aquabacterium sp903894125--1||s__CAIMXF01 sp013289985--2||s__Rubrivivax gelatinosus_A--2||s__UBA5123 sp002414225--2||s__Xanthomonas vesicatoria--1:evalue_avg=1.2875000000000056e-58:evalue_max=1.03e-57:evalue_min=3.88e-90:evalue_std=3.641599923110717e-58:evalue_sum=1.0300000000000045e-57:gapopen_avg=0.0:gapopen_max=0.0:gapopen_min=0.0:gapopen_std=0.0:gapopen_sum=0.0:gtdb_class_counter=:gtdb_domain_counter=:gtdb_family_counter=:gtdb_genus_counter=:gtdb_order_counter=:gtdb_phylum_counter=:gtdb_species_counter=:heptad_counter=MCP-34H--8:lbd_counter=:length_avg=149.625:length_max=173.0:length_min=113.0:length_std=19.360766661325314:length_sum=1197.0:mismatch_avg=16.25:mismatch_max=23.0:mismatch_min=10.0:mismatch_std=4.234214381508266:mismatch_sum=130.0:name=N1062179:qcovhsp_avg=99.7125:qcovhsp_max=100.0:qcovhsp_min=97.7:qcovhsp_std=0.8131727983645286:qcovhsp_sum=797.7:qend_avg=150.125:qend_max=177.0:qend_min=113.0:qend_std=20.088642846856814:qend_sum=1201.0:qstart_avg=1.5:qstart_max=5.0:qstart_min=1.0:qstart_std=1.4142135623730951:qstart_sum=12.0:ref_name_counter=RS_GCF_009806555.1_protein.faa_NZ_VUOK01000018.1_168@PF00015_full_PFAM.470.654--1||RS_GCF_011022235.1_protein.faa_NZ_JAAIYP010000034.1_2@PF00015_full_PFAM.475.652--5||RS_GCF_900114315.1_protein.faa_NZ_FOSQ01000014.1_33@PF00015_full_PFAM.348.523--2:scovhsp_avg=84.275:scovhsp_max=94.0:scovhsp_min=63.8:scovhsp_std=10.203745810800493:scovhsp_sum=674.2:send_avg=171.75:send_max=173.0:send_min=171.0:send_std=0.7071067811865476:send_sum=1374.0:sstart_avg=23.125:sstart_max=60.0:sstart_min=1.0:sstart_std=19.074571704609404:sstart_sum=185.0],69848d55-5bf9-5b8d-8f96-39b019b4821a_4@MCPsignal.315.474:0.00507017[&&NHX:Sample=rhiztom2:Type=capture:besthit=90.6:bitscore=250.0:capture_class=c__Gammaproteobacteria:capture_domain=d__Bacteria:capture_family=f__Burkholderiaceae:capture_genus=g__Hydrogenophaga:capture_order=o__Burkholderiales:capture_phylum=p__Proteobacteria:capture_species=s__Hydrogenophaga sp013823485:evalue=8.69e-86:gapopen=0.0:heptad=MCP-34H:length=159.0:mismatch=15.0:qcovhsp=100.0:qend=159.0:qstart=1.0:ref_name=RS_GCF_009806555.1_protein.faa_NZ_VUOK01000018.1_169@PF00015_full_PFAM.437.617:scovhsp=88.3:send=168.0:sstart=10.0])0.862:0.00990934[&&NHX:Sample_counter=rhizpot1--1||rhiztom1--3||rhiztom2--2||rhiztom3--3:Type_counter=capture--9:besthit_avg=89.4111111111111:besthit_max=91.2:besthit_min=85.5:besthit_std=1.7588664278765196:besthit_sum=804.6999999999999:bitscore_avg=231.77777777777777:bitscore_max=262.0:bitscore_min=177.0:bitscore_std=25.699113689861843:bitscore_sum=2086.0:capture_class_counter=c__Desulfobulbia--2||c__Gammaproteobacteria--7:capture_domain_counter=d__Bacteria--9:capture_family_counter=f__Burkholderiaceae--6||f__Desulfurivibrionaceae--2||f__Xanthomonadaceae--1:capture_genus_counter=g__Aquabacterium--1||g__CAIMXF01--2||g__Hydrogenophaga--1||g__Rubrivivax--2||g__UBA5123--2||g__Xanthomonas--1:capture_order_counter=o__Burkholderiales--6||o__Desulfobulbales--2||o__Xanthomonadales--1:capture_phylum_counter=p__Desulfobacterota--2||p__Proteobacteria--7:capture_species_counter=s__Aquabacterium sp903894125--1||s__CAIMXF01 sp013289985--2||s__Hydrogenophaga sp013823485--1||s__Rubrivivax gelatinosus_A--2||s__UBA5123 sp002414225--2||s__Xanthomonas vesicatoria--1:evalue_avg=1.1444444444444493e-58:evalue_max=1.03e-57:evalue_min=3.88e-90:evalue_std=3.433333333333331e-58:evalue_sum=1.0300000000000045e-57:gapopen_avg=0.0:gapopen_max=0.0:gapopen_min=0.0:gapopen_std=0.0:gapopen_sum=0.0:gtdb_class_counter=:gtdb_domain_counter=:gtdb_family_counter=:gtdb_genus_counter=:gtdb_order_counter=:gtdb_phylum_counter=:gtdb_species_counter=:heptad_counter=MCP-34H--9:lbd_counter=:length_avg=150.66666666666666:length_max=173.0:length_min=113.0:length_std=18.37797594948911:length_sum=1356.0:mismatch_avg=16.11111111111111:mismatch_max=23.0:mismatch_min=10.0:mismatch_std=3.9826010484495074:mismatch_sum=145.0:name=N1062181:qcovhsp_avg=99.74444444444445:qcovhsp_max=100.0:qcovhsp_min=97.7:qcovhsp_std=0.7666666666666657:qcovhsp_sum=897.7:qend_avg=151.11111111111111:qend_max=177.0:qend_min=113.0:qend_std=19.022647321314434:qend_sum=1360.0:qstart_avg=1.4444444444444444:qstart_max=5.0:qstart_min=1.0:qstart_std=1.3333333333333333:qstart_sum=13.0:ref_name_counter=RS_GCF_009806555.1_protein.faa_NZ_VUOK01000018.1_168@PF00015_full_PFAM.470.654--1||RS_GCF_009806555.1_protein.faa_NZ_VUOK01000018.1_169@PF00015_full_PFAM.437.617--1||RS_GCF_011022235.1_protein.faa_NZ_JAAIYP010000034.1_2@PF00015_full_PFAM.475.652--5||RS_GCF_900114315.1_protein.faa_NZ_FOSQ01000014.1_33@PF00015_full_PFAM.348.523--2:scovhsp_avg=84.72222222222223:scovhsp_max=94.0:scovhsp_min=63.8:scovhsp_std=9.638565476482714:scovhsp_sum=762.5:send_avg=171.33333333333334:send_max=173.0:send_min=168.0:send_std=1.4142135623730951:send_sum=1542.0:sstart_avg=21.666666666666668:sstart_max=60.0:sstart_min=1.0:sstart_std=18.371173070873837:sstart_sum=195.0],((RS_GCF_004353985.1_protein.faa_NZ_SMOA01000005.1_31@PF00015_full_PFAM.353.525:0.0476493[&&NHX:Type=GTDB:gtdb_class=c__Alphaproteobacteria:gtdb_domain=d__Bacteria:gtdb_family=f__Acetobacteraceae:gtdb_genus=g__Paracraurococcus:gtdb_order=o__Acetobacterales:gtdb_phylum=p__Proteobacteria:gtdb_species=s__Paracraurococcus ruber:heptad=MCP-34H:species=d__Bacteria_p__Proteobacteria_c__Alphaproteobacteria_o__Acetobacterales_f__Acetobacteraceae_g__Paracraurococcus_s__Paracraurococcus ruber],((((RS_GCF_011040385.1_protein.faa_NZ_JAAIKB010000004.1_117@PF00015_full_PFAM.310.485:0.0129369[&&NHX:Type=GTDB:gtdb_class=c__Alphaproteobacteria:gtdb_domain=d__Bacteria:gtdb_family=f__Acetobacteraceae:gtdb_genus=g__Roseomonas_A:gtdb_order=o__Acetobacterales:gtdb_phylum=p__Proteobacteria:gtdb_species=s__Roseomonas_A sp011040385:heptad=MCP-34H:species=d__Bacteria_p__Proteobacteria_c__Alphaproteobacteria_o__Acetobacterales_f__Acetobacteraceae_g__Roseomonas_A_s__Roseomonas_A sp011040385],(RS_GCF_016805305.1_protein.faa_NZ_JAERQN010000001.1_113@PF00015_full_PFAM.348.525:5e-09[&&NHX:Type=GTDB:gtdb_class=c__Alphaproteobacteria:gtdb_domain=d__Bacteria:gtdb_family=f__Acetobacteraceae:gtdb_genus=g__Roseomonas_A:gtdb_order=o__Acetobacterales:gtdb_phylum=p__Proteobacteria:gtdb_species=s__Roseomonas_A sp016805305:heptad=MCP-34H:species=d__Bacteria_p__Proteobacteria_c__Alphaproteobacteria_o__Acetobacterales_f__Acetobacteraceae_g__Roseomonas_A_s__Roseomonas_A sp016805305],RS_GCF_016805305.1_protein.faa_NZ_JAERQN010000001.1_114@PF00015_full_PFAM.310.485:5e-09[&&NHX:Type=GTDB:gtdb_class=c__Alphaproteobacteria:gtdb_domain=d__Bacteria:gtdb_family=f__Acetobacteraceae:gtdb_genus=g__Roseomonas_A:gtdb_order=o__Acetobacterales:gtdb_phylum=p__Proteobacteria:gtdb_species=s__Roseomonas_A sp016805305:heptad=MCP-34H:species=d__Bacteria_p__Proteobacteria_c__Alphaproteobacteria_o__Acetobacterales_f__Acetobacteraceae_g__Roseomonas_A_s__Roseomonas_A sp016805305])0.94:0.0163473[&&NHX:Sample_counter=:Type_counter=GTDB--2:capture_class_counter=:capture_domain_counter=:capture_family_counter=:capture_genus_counter=:capture_order_counter=:capture_phylum_counter=:capture_species_counter=:evoltype=D:gtdb_class_counter=c__Alphaproteobacteria--2:gtdb_domain_counter=d__Bacteria--2:gtdb_family_counter=f__Acetobacteraceae--2:gtdb_genus_counter=g__Roseomonas_A--2:gtdb_order_counter=o__Acetobacterales--2:gtdb_phylum_counter=p__Proteobacteria--2:gtdb_species_counter=s__Roseomonas_A sp016805305--2:heptad_counter=MCP-34H--2:lbd_counter=:lca=d__Bacteria:lca_tree=s__Roseomonas_A sp016805305:name=N1062186:ref_name_counter=])0.911:0.0187849[&&NHX:Sample_counter=:Type_counter=GTDB--3:capture_class_counter=:capture_domain_counter=:capture_family_counter=:capture_genus_counter=:capture_order_counter=:capture_phylum_counter=:capture_species_counter=:evoltype=D:gtdb_class_counter=c__Alphaproteobacteria--3:gtdb_domain_counter=d__Bacteria--3:gtdb_family_counter=f__Acetobacteraceae--3:gtdb_genus_counter=g__Roseomonas_A--3:gtdb_order_counter=o__Acetobacterales--3:gtdb_phylum_counter=p__Proteobacteria--3:gtdb_species_counter=s__Roseomonas_A sp011040385--1||s__Roseomonas_A sp016805305--2:heptad_counter=MCP-34H--3:lbd_counter=:lca=d__Bacteria:lca_tree=g__Roseomonas_A:name=N1062187:ref_name_counter=],RS_GCF_900114315.1_protein.faa_NZ_FOSQ01000014.1_33@PF00015_full_PFAM.348.523:0.0131875[&&NHX:Type=GTDB:gtdb_class=c__Alphaproteobacteria:gtdb_domain=d__Bacteria:gtdb_family=f__Acetobacteraceae:gtdb_genus=g__Roseomonas_A:gtdb_order=o__Acetobacterales:gtdb_phylum=p__Proteobacteria:gtdb_species=s__Roseomonas_A stagni:heptad=MCP-34H:species=d__Bacteria_p__Proteobacteria_c__Alphaproteobacteria_o__Acetobacterales_f__Acetobacteraceae_g__Roseomonas_A_s__Roseomonas_A stagni])0:5e-09[&&NHX:Sample_counter=:Type_counter=GTDB--4:capture_class_counter=:capture_domain_counter=:capture_family_counter=:capture_genus_counter=:capture_order_counter=:capture_phylum_counter=:capture_species_counter=:evoltype=D:gtdb_class_counter=c__Alphaproteobacteria--4:gtdb_domain_counter=d__Bacteria--4:gtdb_family_counter=f__Acetobacteraceae--4:gtdb_genus_counter=g__Roseomonas_A--4:gtdb_order_counter=o__Acetobacterales--4:gtdb_phylum_counter=p__Proteobacteria--4:gtdb_species_counter=s__Roseomonas_A sp011040385--1||s__Roseomonas_A sp016805305--2||s__Roseomonas_A stagni--1:heptad_counter=MCP-34H--4:lbd_counter=:lca=d__Bacteria:lca_tree=g__Roseomonas_A:name=N1062189:ref_name_counter=],RS_GCF_011040385.1_protein.faa_NZ_JAAIKB010000004.1_116@PF00015_full_PFAM.349.523:5e-09[&&NHX:Type=GTDB:gtdb_class=c__Alphaproteobacteria:gtdb_domain=d__Bacteria:gtdb_family=f__Acetobacteraceae:gtdb_genus=g__Roseomonas_A:gtdb_order=o__Acetobacterales:gtdb_phylum=p__Proteobacteria:gtdb_species=s__Roseomonas_A sp011040385:heptad=MCP-34H:species=d__Bacteria_p__Proteobacteria_c__Alphaproteobacteria_o__Acetobacterales_f__Acetobacteraceae_g__Roseomonas_A_s__Roseomonas_A sp011040385])0.985:0.0427819[&&NHX:Sample_counter=:Type_counter=GTDB--5:capture_class_counter=:capture_domain_counter=:capture_family_counter=:capture_genus_counter=:capture_order_counter=:capture_phylum_counter=:capture_species_counter=:evoltype=D:gtdb_class_counter=c__Alphaproteobacteria--5:gtdb_domain_counter=d__Bacteria--5:gtdb_family_counter=f__Acetobacteraceae--5:gtdb_genus_counter=g__Roseomonas_A--5:gtdb_order_counter=o__Acetobacterales--5:gtdb_phylum_counter=p__Proteobacteria--5:gtdb_species_counter=s__Roseomonas_A sp011040385--2||s__Roseomonas_A sp016805305--2||s__Roseomonas_A stagni--1:heptad_counter=MCP-34H--5:lbd_counter=:lca=d__Bacteria:lca_tree=g__Roseomonas_A:name=N1062191:ref_name_counter=],(RS_GCF_019029495.1_protein.faa_NZ_JAERQM010000002.1_132@PF00015_full_PFAM.315.484:0.00461017[&&NHX:Type=GTDB:gtdb_class=c__Alphaproteobacteria:gtdb_domain=d__Bacteria:gtdb_family=f__Acetobacteraceae:gtdb_genus=g__Roseomonas_A:gtdb_order=o__Acetobacterales:gtdb_phylum=p__Proteobacteria:gtdb_species=s__Roseomonas_A sp019029495:heptad=MCP-34H:species=d__Bacteria_p__Proteobacteria_c__Alphaproteobacteria_o__Acetobacterales_f__Acetobacteraceae_g__Roseomonas_A_s__Roseomonas_A sp019029495],RS_GCF_019029495.1_protein.faa_NZ_JAERQM010000002.1_133@PF00015_full_PFAM.353.527:0.00451949[&&NHX:Type=GTDB:gtdb_class=c__Alphaproteobacteria:gtdb_domain=d__Bacteria:gtdb_family=f__Acetobacteraceae:gtdb_genus=g__Roseomonas_A:gtdb_order=o__Acetobacterales:gtdb_phylum=p__Proteobacteria:gtdb_species=s__Roseomonas_A sp019029495:heptad=MCP-34H:species=d__Bacteria_p__Proteobacteria_c__Alphaproteobacteria_o__Acetobacterales_f__Acetobacteraceae_g__Roseomonas_A_s__Roseomonas_A sp019029495])0.847:0.0120348[&&NHX:Sample_counter=:Type_counter=GTDB--2:capture_class_counter=:capture_domain_counter=:capture_family_counter=:capture_genus_counter=:capture_order_counter=:capture_phylum_counter=:capture_species_counter=:evoltype=D:gtdb_class_counter=c__Alphaproteobacteria--2:gtdb_domain_counter=d__Bacteria--2:gtdb_family_counter=f__Acetobacteraceae--2:gtdb_genus_counter=g__Roseomonas_A--2:gtdb_order_counter=o__Acetobacterales--2:gtdb_phylum_counter=p__Proteobacteria--2:gtdb_species_counter=s__Roseomonas_A sp019029495--2:heptad_counter=MCP-34H--2:lbd_counter=:lca=d__Bacteria:lca_tree=s__Roseomonas_A sp019029495:name=N1062194:ref_name_counter=])0.242:0.0222839[&&NHX:Sample_counter=:Type_counter=GTDB--7:capture_class_counter=:capture_domain_counter=:capture_family_counter=:capture_genus_counter=:capture_order_counter=:capture_phylum_counter=:capture_species_counter=:evoltype=D:gtdb_class_counter=c__Alphaproteobacteria--7:gtdb_domain_counter=d__Bacteria--7:gtdb_family_counter=f__Acetobacteraceae--7:gtdb_genus_counter=g__Roseomonas_A--7:gtdb_order_counter=o__Acetobacterales--7:gtdb_phylum_counter=p__Proteobacteria--7:gtdb_species_counter=s__Roseomonas_A sp011040385--2||s__Roseomonas_A sp016805305--2||s__Roseomonas_A sp019029495--2||s__Roseomonas_A stagni--1:heptad_counter=MCP-34H--7:lbd_counter=:lca=d__Bacteria:lca_tree=g__Roseomonas_A:name=N1062195:ref_name_counter=])0.99:0.0628585[&&NHX:Sample_counter=:Type_counter=GTDB--8:capture_class_counter=:capture_domain_counter=:capture_family_counter=:capture_genus_counter=:capture_order_counter=:capture_phylum_counter=:capture_species_counter=:evoltype=D:gtdb_class_counter=c__Alphaproteobacteria--8:gtdb_domain_counter=d__Bacteria--8:gtdb_family_counter=f__Acetobacteraceae--8:gtdb_genus_counter=g__Paracraurococcus--1||g__Roseomonas_A--7:gtdb_order_counter=o__Acetobacterales--8:gtdb_phylum_counter=p__Proteobacteria--8:gtdb_species_counter=s__Paracraurococcus ruber--1||s__Roseomonas_A sp011040385--2||s__Roseomonas_A sp016805305--2||s__Roseomonas_A sp019029495--2||s__Roseomonas_A stagni--1:heptad_counter=MCP-34H--8:lbd_counter=:lca=d__Bacteria:lca_tree=f__Acetobacteraceae:name=N1062196:ref_name_counter=],((aa4578d6-d245-4486-8b4c-de4498c3e626_6@MCPsignal.188.348:0.0170792[&&NHX:Sample=rhiztom1:Type=capture:besthit=71.3:bitscore=181.0:capture_class=c__Gammaproteobacteria:capture_domain=d__Bacteria:capture_family=f__Burkholderiaceae:capture_genus=g__Hydrogenophaga:capture_order=o__Burkholderiales:capture_phylum=p__Proteobacteria:capture_species=s__Hydrogenophaga sp013823485:evalue=1.97e-58:gapopen=0.0:heptad=MCP-34H:length=160.0:mismatch=46.0:qcovhsp=100.0:qend=160.0:qstart=1.0:ref_name=RS_GCF_011022235.1_protein.faa_NZ_JAAIYP010000034.1_2@PF00015_full_PFAM.475.652:scovhsp=90.4:send=173.0:sstart=14.0],c579e07d-ce27-4ee0-a499-2641a080b4aa_4@MCPsignal.287.431:0.00536613[&&NHX:Sample=rhiztom3:Type=capture:besthit=69.2:bitscore=160.0:capture_class=c__Gammaproteobacteria:capture_domain=d__Bacteria:capture_family=f__Burkholderiaceae:capture_genus=g__Hydrogenophaga:capture_order=o__Burkholderiales:capture_phylum=p__Proteobacteria:capture_species=s__Hydrogenophaga sp013823485:evalue=1.69e-50:gapopen=0.0:heptad=MCP-34H:length=143.0:mismatch=44.0:qcovhsp=99.3:qend=143.0:qstart=1.0:ref_name=RS_GCF_011022235.1_protein.faa_NZ_JAAIYP010000034.1_2@PF00015_full_PFAM.475.652:scovhsp=80.8:send=164.0:sstart=22.0])0.754:0.00857224[&&NHX:Sample_counter=rhiztom1--1||rhiztom3--1:Type_counter=capture--2:besthit_avg=70.25:besthit_max=71.3:besthit_min=69.2:besthit_std=1.4849242404917458:besthit_sum=140.5:bitscore_avg=170.5:bitscore_max=181.0:bitscore_min=160.0:bitscore_std=14.849242404917497:bitscore_sum=341.0:capture_class_counter=c__Gammaproteobacteria--2:capture_domain_counter=d__Bacteria--2:capture_family_counter=f__Burkholderiaceae--2:capture_genus_counter=g__Hydrogenophaga--2:capture_order_counter=o__Burkholderiales--2:capture_phylum_counter=p__Proteobacteria--2:capture_species_counter=s__Hydrogenophaga sp013823485--2:evalue_avg=8.4500000985e-51:evalue_max=1.69e-50:evalue_min=1.97e-58:evalue_std=1.1950104462752617e-50:evalue_sum=1.6900000197e-50:gapopen_avg=0.0:gapopen_max=0.0:gapopen_min=0.0:gapopen_std=0.0:gapopen_sum=0.0:gtdb_class_counter=:gtdb_domain_counter=:gtdb_family_counter=:gtdb_genus_counter=:gtdb_order_counter=:gtdb_phylum_counter=:gtdb_species_counter=:heptad_counter=MCP-34H--2:lbd_counter=:length_avg=151.5:length_max=160.0:length_min=143.0:length_std=12.020815280171307:length_sum=303.0:mismatch_avg=45.0:mismatch_max=46.0:mismatch_min=44.0:mismatch_std=1.4142135623730951:mismatch_sum=90.0:name=N1062199:qcovhsp_avg=99.65:qcovhsp_max=100.0:qcovhsp_min=99.3:qcovhsp_std=0.4949747468305853:qcovhsp_sum=199.3:qend_avg=151.5:qend_max=160.0:qend_min=143.0:qend_std=12.020815280171307:qend_sum=303.0:qstart_avg=1.0:qstart_max=1.0:qstart_min=1.0:qstart_std=0.0:qstart_sum=2.0:ref_name_counter=RS_GCF_011022235.1_protein.faa_NZ_JAAIYP010000034.1_2@PF00015_full_PFAM.475.652--2:scovhsp_avg=85.6:scovhsp_max=90.4:scovhsp_min=80.8:scovhsp_std=6.788225099390862:scovhsp_sum=171.2:send_avg=168.5:send_max=173.0:send_min=164.0:send_std=6.363961030678928:send_sum=337.0:sstart_avg=18.0:sstart_max=22.0:sstart_min=14.0:sstart_std=5.656854249492381:sstart_sum=36.0],((RS_GCF_008630155.1_protein.faa_NZ_VWPK01000004.1_17@PF00015_full_PFAM.515.713:0.0475191[&&NHX:Type=GTDB:gtdb_class=c__Alphaproteobacteria:gtdb_domain=d__Bacteria:gtdb_family=f__Acetobacteraceae:gtdb_genus=g__Rhodovastum:gtdb_order=o__Acetobacterales:gtdb_phylum=p__Proteobacteria:gtdb_species=s__Rhodovastum atsumiense:heptad=MCP-34H:species=d__Bacteria_p__Proteobacteria_c__Alphaproteobacteria_o__Acetobacterales_f__Acetobacteraceae_g__Rhodovastum_s__Rhodovastum atsumiense],(RS_GCF_008630155.1_protein.faa_NZ_VWPK01000004.1_18@PF00015_full_PFAM.476.693:0.0410125[&&NHX:Type=GTDB:gtdb_class=c__Alphaproteobacteria:gtdb_domain=d__Bacteria:gtdb_family=f__Acetobacteraceae:gtdb_genus=g__Rhodovastum:gtdb_order=o__Acetobacterales:gtdb_phylum=p__Proteobacteria:gtdb_species=s__Rhodovastum atsumiense:heptad=MCP-34H:species=d__Bacteria_p__Proteobacteria_c__Alphaproteobacteria_o__Acetobacterales_f__Acetobacteraceae_g__Rhodovastum_s__Rhodovastum atsumiense],RS_GCF_008630155.1_protein.faa_NZ_VWPK01000004.1_20@PF00015_full_PFAM.423.617:0.0196248[&&NHX:Type=GTDB:gtdb_class=c__Alphaproteobacteria:gtdb_domain=d__Bacteria:gtdb_family=f__Acetobacteraceae:gtdb_genus=g__Rhodovastum:gtdb_order=o__Acetobacterales:gtdb_phylum=p__Proteobacteria:gtdb_species=s__Rhodovastum atsumiense:heptad=MCP-34H:species=d__Bacteria_p__Proteobacteria_c__Alphaproteobacteria_o__Acetobacterales_f__Acetobacteraceae_g__Rhodovastum_s__Rhodovastum atsumiense])0.846:0.0253348[&&NHX:Sample_counter=:Type_counter=GTDB--2:capture_class_counter=:capture_domain_counter=:capture_family_counter=:capture_genus_counter=:capture_order_counter=:capture_phylum_counter=:capture_species_counter=:evoltype=D:gtdb_class_counter=c__Alphaproteobacteria--2:gtdb_domain_counter=d__Bacteria--2:gtdb_family_counter=f__Acetobacteraceae--2:gtdb_genus_counter=g__Rhodovastum--2:gtdb_order_counter=o__Acetobacterales--2:gtdb_phylum_counter=p__Proteobacteria--2:gtdb_species_counter=s__Rhodovastum atsumiense--2:heptad_counter=MCP-34H--2:lbd_counter=:lca=d__Bacteria:lca_tree=s__Rhodovastum atsumiense:name=N1062203:ref_name_counter=])0.999:0.084803[&&NHX:Sample_counter=:Type_counter=GTDB--3:capture_class_counter=:capture_domain_counter=:capture_family_counter=:capture_genus_counter=:capture_order_counter=:capture_phylum_counter=:capture_species_counter=:evoltype=D:gtdb_class_counter=c__Alphaproteobacteria--3:gtdb_domain_counter=d__Bacteria--3:gtdb_family_counter=f__Acetobacteraceae--3:gtdb_genus_counter=g__Rhodovastum--3:gtdb_order_counter=o__Acetobacterales--3:gtdb_phylum_counter=p__Proteobacteria--3:gtdb_species_counter=s__Rhodovastum atsumiense--3:heptad_counter=MCP-34H--3:lbd_counter=:lca=d__Bacteria:lca_tree=s__Rhodovastum atsumiense:name=N1062204:ref_name_counter=],(GB_GCA_903858635.1_protein.faa_CAIOJO010000095.1_3@PF00015_full_PFAM.563.748:0.0553288[&&NHX:Type=GTDB:gtdb_class=c__Alphaproteobacteria:gtdb_domain=d__Bacteria:gtdb_family=f__Magnetospirillaceae:gtdb_genus=g__Telmatospirillum:gtdb_order=o__Rhodospirillales:gtdb_phylum=p__Proteobacteria:gtdb_species=s__Telmatospirillum sp903858635:heptad=MCP-34H:species=d__Bacteria_p__Proteobacteria_c__Alphaproteobacteria_o__Rhodospirillales_f__Magnetospirillaceae_g__Telmatospirillum_s__Telmatospirillum sp903858635],(RS_GCF_000576635.1_protein.faa_NZ_AVFL01000003.1_110@PF00015_full_PFAM.427.618:0.0206124[&&NHX:Type=GTDB:gtdb_class=c__Alphaproteobacteria:gtdb_domain=d__Bacteria:gtdb_family=f__Azospirillaceae:gtdb_genus=g__Skermanella:gtdb_order=o__Azospirillales:gtdb_phylum=p__Proteobacteria:gtdb_species=s__Skermanella stibiiresistens:heptad=MCP-34H:species=d__Bacteria_p__Proteobacteria_c__Alphaproteobacteria_o__Azospirillales_f__Azospirillaceae_g__Skermanella_s__Skermanella stibiiresistens],(RS_GCF_002752655.1_protein.faa_NZ_CP023737.1_1925@PF00015_full_PFAM.435.662:0.0205593[&&NHX:Type=GTDB:gtdb_class=c__Alphaproteobacteria:gtdb_domain=d__Bacteria:gtdb_family=f__Beijerinckiaceae:gtdb_genus=g__Methylosinus:gtdb_order=o__Rhizobiales:gtdb_phylum=p__Proteobacteria:gtdb_species=s__Methylosinus trichosporium:heptad=MCP-34H:species=d__Bacteria_p__Proteobacteria_c__Alphaproteobacteria_o__Rhizobiales_f__Beijerinckiaceae_g__Methylosinus_s__Methylosinus trichosporium],(RS_GCF_002752655.1_protein.faa_NZ_CP023737.1_1924@PF00015_full_PFAM.474.698:0.041515[&&NHX:Type=GTDB:gtdb_class=c__Alphaproteobacteria:gtdb_domain=d__Bacteria:gtdb_family=f__Beijerinckiaceae:gtdb_genus=g__Methylosinus:gtdb_order=o__Rhizobiales:gtdb_phylum=p__Proteobacteria:gtdb_species=s__Methylosinus trichosporium:heptad=MCP-34H:species=d__Bacteria_p__Proteobacteria_c__Alphaproteobacteria_o__Rhizobiales_f__Beijerinckiaceae_g__Methylosinus_s__Methylosinus trichosporium],(RS_GCF_009936375.1_protein.faa_NZ_AP022335.1_76@PF00015_full_PFAM.436.647:0.00777266[&&NHX:Type=GTDB:gtdb_class=c__Alphaproteobacteria:gtdb_domain=d__Bacteria:gtdb_family=f__Beijerinckiaceae:gtdb_genus=g__Methylosinus:gtdb_order=o__Rhizobiales:gtdb_phylum=p__Proteobacteria:gtdb_species=s__Methylosinus sp009936375:heptad=MCP-34H:species=d__Bacteria_p__Proteobacteria_c__Alphaproteobacteria_o__Rhizobiales_f__Beijerinckiaceae_g__Methylosinus_s__Methylosinus sp009936375],RS_GCF_009936375.1_protein.faa_NZ_AP022335.1_77@PF00015_full_PFAM.476.656:0.0120391[&&NHX:Type=GTDB:gtdb_class=c__Alphaproteobacteria:gtdb_domain=d__Bacteria:gtdb_family=f__Beijerinckiaceae:gtdb_genus=g__Methylosinus:gtdb_order=o__Rhizobiales:gtdb_phylum=p__Proteobacteria:gtdb_species=s__Methylosinus sp009936375:heptad=MCP-34H:species=d__Bacteria_p__Proteobacteria_c__Alphaproteobacteria_o__Rhizobiales_f__Beijerinckiaceae_g__Methylosinus_s__Methylosinus sp009936375])0.859:0.028094[&&NHX:Sample_counter=:Type_counter=GTDB--2:capture_class_counter=:capture_domain_counter=:capture_family_counter=:capture_genus_counter=:capture_order_counter=:capture_phylum_counter=:capture_species_counter=:evoltype=D:gtdb_class_counter=c__Alphaproteobacteria--2:gtdb_domain_counter=d__Bacteria--2:gtdb_family_counter=f__Beijerinckiaceae--2:gtdb_genus_counter=g__Methylosinus--2:gtdb_order_counter=o__Rhizobiales--2:gtdb_phylum_counter=p__Proteobacteria--2:gtdb_species_counter=s__Methylosinus sp009936375--2:heptad_counter=MCP-34H--2:lbd_counter=:lca=d__Bacteria:lca_tree=s__Methylosinus sp009936375:name=N1062211:ref_name_counter=])0.77:0.0129169[&&NHX:Sample_counter=:Type_counter=GTDB--3:capture_class_counter=:capture_domain_counter=:capture_family_counter=:capture_genus_counter=:capture_order_counter=:capture_phylum_counter=:capture_species_counter=:evoltype=D:gtdb_class_counter=c__Alphaproteobacteria--3:gtdb_domain_counter=d__Bacteria--3:gtdb_family_counter=f__Beijerinckiaceae--3:gtdb_genus_counter=g__Methylosinus--3:gtdb_order_counter=o__Rhizobiales--3:gtdb_phylum_counter=p__Proteobacteria--3:gtdb_species_counter=s__Methylosinus sp009936375--2||s__Methylosinus trichosporium--1:heptad_counter=MCP-34H--3:lbd_counter=:lca=d__Bacteria:lca_tree=g__Methylosinus:name=N1062212:ref_name_counter=])1:0.127689[&&NHX:Sample_counter=:Type_counter=GTDB--4:capture_class_counter=:capture_domain_counter=:capture_family_counter=:capture_genus_counter=:capture_order_counter=:capture_phylum_counter=:capture_species_counter=:evoltype=D:gtdb_class_counter=c__Alphaproteobacteria--4:gtdb_domain_counter=d__Bacteria--4:gtdb_family_counter=f__Beijerinckiaceae--4:gtdb_genus_counter=g__Methylosinus--4:gtdb_order_counter=o__Rhizobiales--4:gtdb_phylum_counter=p__Proteobacteria--4:gtdb_species_counter=s__Methylosinus sp009936375--2||s__Methylosinus trichosporium--2:heptad_counter=MCP-34H--4:lbd_counter=:lca=d__Bacteria:lca_tree=g__Methylosinus:name=N1062213:ref_name_counter=])0.89:0.0304609[&&NHX:Sample_counter=:Type_counter=GTDB--5:capture_class_counter=:capture_domain_counter=:capture_family_counter=:capture_genus_counter=:capture_order_counter=:capture_phylum_counter=:capture_species_counter=:evoltype=D:gtdb_class_counter=c__Alphaproteobacteria--5:gtdb_domain_counter=d__Bacteria--5:gtdb_family_counter=f__Azospirillaceae--1||f__Beijerinckiaceae--4:gtdb_genus_counter=g__Methylosinus--4||g__Skermanella--1:gtdb_order_counter=o__Azospirillales--1||o__Rhizobiales--4:gtdb_phylum_counter=p__Proteobacteria--5:gtdb_species_counter=s__Methylosinus sp009936375--2||s__Methylosinus trichosporium--2||s__Skermanella stibiiresistens--1:heptad_counter=MCP-34H--5:lbd_counter=:lca=d__Bacteria:lca_tree=c__Alphaproteobacteria:name=N1062214:ref_name_counter=])0.793:0.0100622[&&NHX:Sample_counter=:Type_counter=GTDB--6:capture_class_counter=:capture_domain_counter=:capture_family_counter=:capture_genus_counter=:capture_order_counter=:capture_phylum_counter=:capture_species_counter=:evoltype=D:gtdb_class_counter=c__Alphaproteobacteria--6:gtdb_domain_counter=d__Bacteria--6:gtdb_family_counter=f__Azospirillaceae--1||f__Beijerinckiaceae--4||f__Magnetospirillaceae--1:gtdb_genus_counter=g__Methylosinus--4||g__Skermanella--1||g__Telmatospirillum--1:gtdb_order_counter=o__Azospirillales--1||o__Rhizobiales--4||o__Rhodospirillales--1:gtdb_phylum_counter=p__Proteobacteria--6:gtdb_species_counter=s__Methylosinus sp009936375--2||s__Methylosinus trichosporium--2||s__Skermanella stibiiresistens--1||s__Telmatospirillum sp903858635--1:heptad_counter=MCP-34H--6:lbd_counter=:lca=d__Bacteria:lca_tree=c__Alphaproteobacteria:name=N1062215:ref_name_counter=])0:5e-09[&&NHX:Sample_counter=:Type_counter=GTDB--9:capture_class_counter=:capture_domain_counter=:capture_family_counter=:capture_genus_counter=:capture_order_counter=:capture_phylum_counter=:capture_species_counter=:evoltype=D:gtdb_class_counter=c__Alphaproteobacteria--9:gtdb_domain_counter=d__Bacteria--9:gtdb_family_counter=f__Acetobacteraceae--3||f__Azospirillaceae--1||f__Beijerinckiaceae--4||f__Magnetospirillaceae--1:gtdb_genus_counter=g__Methylosinus--4||g__Rhodovastum--3||g__Skermanella--1||g__Telmatospirillum--1:gtdb_order_counter=o__Acetobacterales--3||o__Azospirillales--1||o__Rhizobiales--4||o__Rhodospirillales--1:gtdb_phylum_counter=p__Proteobacteria--9:gtdb_species_counter=s__Methylosinus sp009936375--2||s__Methylosinus trichosporium--2||s__Rhodovastum atsumiense--3||s__Skermanella stibiiresistens--1||s__Telmatospirillum sp903858635--1:heptad_counter=MCP-34H--9:lbd_counter=:lca=d__Bacteria:lca_tree=c__Alphaproteobacteria:name=N1062216:ref_name_counter=])0.771:0.00660064[&&NHX:Sample_counter=rhiztom1--1||rhiztom3--1:Type_counter=GTDB--9||capture--2:besthit_avg=70.25:besthit_max=71.3:besthit_min=69.2:besthit_std=1.4849242404917458:besthit_sum=140.5:bitscore_avg=170.5:bitscore_max=181.0:bitscore_min=160.0:bitscore_std=14.849242404917497:bitscore_sum=341.0:capture_class_counter=c__Gammaproteobacteria--2:capture_domain_counter=d__Bacteria--2:capture_family_counter=f__Burkholderiaceae--2:capture_genus_counter=g__Hydrogenophaga--2:capture_order_counter=o__Burkholderiales--2:capture_phylum_counter=p__Proteobacteria--2:capture_species_counter=s__Hydrogenophaga sp013823485--2:evalue_avg=8.4500000985e-51:evalue_max=1.69e-50:evalue_min=1.97e-58:evalue_std=1.1950104462752617e-50:evalue_sum=1.6900000197e-50:gapopen_avg=0.0:gapopen_max=0.0:gapopen_min=0.0:gapopen_std=0.0:gapopen_sum=0.0:gtdb_class_counter=c__Alphaproteobacteria--9:gtdb_domain_counter=d__Bacteria--9:gtdb_family_counter=f__Acetobacteraceae--3||f__Azospirillaceae--1||f__Beijerinckiaceae--4||f__Magnetospirillaceae--1:gtdb_genus_counter=g__Methylosinus--4||g__Rhodovastum--3||g__Skermanella--1||g__Telmatospirillum--1:gtdb_order_counter=o__Acetobacterales--3||o__Azospirillales--1||o__Rhizobiales--4||o__Rhodospirillales--1:gtdb_phylum_counter=p__Proteobacteria--9:gtdb_species_counter=s__Methylosinus sp009936375--2||s__Methylosinus trichosporium--2||s__Rhodovastum atsumiense--3||s__Skermanella stibiiresistens--1||s__Telmatospirillum sp903858635--1:heptad_counter=MCP-34H--11:lbd_counter=:lca_tree=c__Alphaproteobacteria:length_avg=151.5:length_max=160.0:length_min=143.0:length_std=12.020815280171307:length_sum=303.0:mismatch_avg=45.0:mismatch_max=46.0:mismatch_min=44.0:mismatch_std=1.4142135623730951:mismatch_sum=90.0:name=N1062217:qcovhsp_avg=99.65:qcovhsp_max=100.0:qcovhsp_min=99.3:qcovhsp_std=0.4949747468305853:qcovhsp_sum=199.3:qend_avg=151.5:qend_max=160.0:qend_min=143.0:qend_std=12.020815280171307:qend_sum=303.0:qstart_avg=1.0:qstart_max=1.0:qstart_min=1.0:qstart_std=0.0:qstart_sum=2.0:ref_name_counter=RS_GCF_011022235.1_protein.faa_NZ_JAAIYP010000034.1_2@PF00015_full_PFAM.475.652--2:scovhsp_avg=85.6:scovhsp_max=90.4:scovhsp_min=80.8:scovhsp_std=6.788225099390862:scovhsp_sum=171.2:send_avg=168.5:send_max=173.0:send_min=164.0:send_std=6.363961030678928:send_sum=337.0:sstart_avg=18.0:sstart_max=22.0:sstart_min=14.0:sstart_std=5.656854249492381:sstart_sum=36.0])0.773:0.0096175[&&NHX:Sample_counter=rhiztom1--1||rhiztom3--1:Type_counter=GTDB--17||capture--2:besthit_avg=70.25:besthit_max=71.3:besthit_min=69.2:besthit_std=1.4849242404917458:besthit_sum=140.5:bitscore_avg=170.5:bitscore_max=181.0:bitscore_min=160.0:bitscore_std=14.849242404917497:bitscore_sum=341.0:capture_class_counter=c__Gammaproteobacteria--2:capture_domain_counter=d__Bacteria--2:capture_family_counter=f__Burkholderiaceae--2:capture_genus_counter=g__Hydrogenophaga--2:capture_order_counter=o__Burkholderiales--2:capture_phylum_counter=p__Proteobacteria--2:capture_species_counter=s__Hydrogenophaga sp013823485--2:evalue_avg=8.4500000985e-51:evalue_max=1.69e-50:evalue_min=1.97e-58:evalue_std=1.1950104462752617e-50:evalue_sum=1.6900000197e-50:gapopen_avg=0.0:gapopen_max=0.0:gapopen_min=0.0:gapopen_std=0.0:gapopen_sum=0.0:gtdb_class_counter=c__Alphaproteobacteria--17:gtdb_domain_counter=d__Bacteria--17:gtdb_family_counter=f__Acetobacteraceae--11||f__Azospirillaceae--1||f__Beijerinckiaceae--4||f__Magnetospirillaceae--1:gtdb_genus_counter=g__Methylosinus--4||g__Paracraurococcus--1||g__Rhodovastum--3||g__Roseomonas_A--7||g__Skermanella--1||g__Telmatospirillum--1:gtdb_order_counter=o__Acetobacterales--11||o__Azospirillales--1||o__Rhizobiales--4||o__Rhodospirillales--1:gtdb_phylum_counter=p__Proteobacteria--17:gtdb_species_counter=s__Methylosinus sp009936375--2||s__Methylosinus trichosporium--2||s__Paracraurococcus ruber--1||s__Rhodovastum atsumiense--3||s__Roseomonas_A sp011040385--2||s__Roseomonas_A sp016805305--2||s__Roseomonas_A sp019029495--2||s__Roseomonas_A stagni--1||s__Skermanella stibiiresistens--1||s__Telmatospirillum sp903858635--1:heptad_counter=MCP-34H--19:lbd_counter=:lca_tree=c__Alphaproteobacteria:length_avg=151.5:length_max=160.0:length_min=143.0:length_std=12.020815280171307:length_sum=303.0:mismatch_avg=45.0:mismatch_max=46.0:mismatch_min=44.0:mismatch_std=1.4142135623730951:mismatch_sum=90.0:name=N1062218:qcovhsp_avg=99.65:qcovhsp_max=100.0:qcovhsp_min=99.3:qcovhsp_std=0.4949747468305853:qcovhsp_sum=199.3:qend_avg=151.5:qend_max=160.0:qend_min=143.0:qend_std=12.020815280171307:qend_sum=303.0:qstart_avg=1.0:qstart_max=1.0:qstart_min=1.0:qstart_std=0.0:qstart_sum=2.0:ref_name_counter=RS_GCF_011022235.1_protein.faa_NZ_JAAIYP010000034.1_2@PF00015_full_PFAM.475.652--2:scovhsp_avg=85.6:scovhsp_max=90.4:scovhsp_min=80.8:scovhsp_std=6.788225099390862:scovhsp_sum=171.2:send_avg=168.5:send_max=173.0:send_min=164.0:send_std=6.363961030678928:send_sum=337.0:sstart_avg=18.0:sstart_max=22.0:sstart_min=14.0:sstart_std=5.656854249492381:sstart_sum=36.0])0.011:0.00539738[&&NHX:Sample_counter=rhizpot1--1||rhiztom1--4||rhiztom2--2||rhiztom3--4:Type_counter=GTDB--17||capture--11:besthit_avg=85.92727272727272:besthit_max=91.2:besthit_min=69.2:besthit_std=7.92301595468429:besthit_sum=945.1999999999999:bitscore_avg=220.63636363636363:bitscore_max=262.0:bitscore_min=160.0:bitscore_std=34.129965506202105:bitscore_sum=2427.0:capture_class_counter=c__Desulfobulbia--2||c__Gammaproteobacteria--9:capture_domain_counter=d__Bacteria--11:capture_family_counter=f__Burkholderiaceae--8||f__Desulfurivibrionaceae--2||f__Xanthomonadaceae--1:capture_genus_counter=g__Aquabacterium--1||g__CAIMXF01--2||g__Hydrogenophaga--3||g__Rubrivivax--2||g__UBA5123--2||g__Xanthomonas--1:capture_order_counter=o__Burkholderiales--8||o__Desulfobulbales--2||o__Xanthomonadales--1:capture_phylum_counter=p__Desulfobacterota--2||p__Proteobacteria--9:capture_species_counter=s__Aquabacterium sp903894125--1||s__CAIMXF01 sp013289985--2||s__Hydrogenophaga sp013823485--3||s__Rubrivivax gelatinosus_A--2||s__UBA5123 sp002414225--2||s__Xanthomonas vesicatoria--1:evalue_avg=1.5363637479090912e-51:evalue_max=1.69e-50:evalue_min=3.88e-90:evalue_std=5.095541686368772e-51:evalue_sum=1.6900001227000002e-50:gapopen_avg=0.0:gapopen_max=0.0:gapopen_min=0.0:gapopen_std=0.0:gapopen_sum=0.0:gtdb_class_counter=c__Alphaproteobacteria--17:gtdb_domain_counter=d__Bacteria--17:gtdb_family_counter=f__Acetobacteraceae--11||f__Azospirillaceae--1||f__Beijerinckiaceae--4||f__Magnetospirillaceae--1:gtdb_genus_counter=g__Methylosinus--4||g__Paracraurococcus--1||g__Rhodovastum--3||g__Roseomonas_A--7||g__Skermanella--1||g__Telmatospirillum--1:gtdb_order_counter=o__Acetobacterales--11||o__Azospirillales--1||o__Rhizobiales--4||o__Rhodospirillales--1:gtdb_phylum_counter=p__Proteobacteria--17:gtdb_species_counter=s__Methylosinus sp009936375--2||s__Methylosinus trichosporium--2||s__Paracraurococcus ruber--1||s__Rhodovastum atsumiense--3||s__Roseomonas_A sp011040385--2||s__Roseomonas_A sp016805305--2||s__Roseomonas_A sp019029495--2||s__Roseomonas_A stagni--1||s__Skermanella stibiiresistens--1||s__Telmatospirillum sp903858635--1:heptad_counter=MCP-34H--28:lbd_counter=:lca_tree=c__Alphaproteobacteria:length_avg=150.8181818181818:length_max=173.0:length_min=113.0:length_std=16.874941077338207:length_sum=1659.0:mismatch_avg=21.363636363636363:mismatch_max=46.0:mismatch_min=10.0:mismatch_std=12.22516034473763:mismatch_sum=235.0:name=N1062219:qcovhsp_avg=99.72727272727273:qcovhsp_max=100.0:qcovhsp_min=97.7:qcovhsp_std=0.7044017448741999:qcovhsp_sum=1097.0:qend_avg=151.1818181818182:qend_max=177.0:qend_min=113.0:qend_std=17.434552944186333:qend_sum=1663.0:qstart_avg=1.3636363636363635:qstart_max=5.0:qstart_min=1.0:qstart_std=1.2060453783110545:qstart_sum=15.0:ref_name_counter=RS_GCF_009806555.1_protein.faa_NZ_VUOK01000018.1_168@PF00015_full_PFAM.470.654--1||RS_GCF_009806555.1_protein.faa_NZ_VUOK01000018.1_169@PF00015_full_PFAM.437.617--1||RS_GCF_011022235.1_protein.faa_NZ_JAAIYP010000034.1_2@PF00015_full_PFAM.475.652--7||RS_GCF_900114315.1_protein.faa_NZ_FOSQ01000014.1_33@PF00015_full_PFAM.348.523--2:scovhsp_avg=84.88181818181818:scovhsp_max=94.0:scovhsp_min=63.8:scovhsp_std=8.891323656443758:scovhsp_sum=933.6999999999999:send_avg=170.8181818181818:send_max=173.0:send_min=164.0:send_std=2.638870281699418:send_sum=1879.0:sstart_avg=21.0:sstart_max=60.0:sstart_min=1.0:sstart_std=16.595180023127195:sstart_sum=231.0])0:2.4e-08[&&NHX:Sample_counter=rhizpot1--1||rhiztom1--4||rhiztom2--2||rhiztom3--5:Type_counter=GTDB--17||capture--12:besthit_avg=86.51666666666665:besthit_max=93.0:besthit_min=69.2:besthit_std=7.825347315363108:besthit_sum=1038.1999999999998:bitscore_avg=207.96666666666667:bitscore_max=262.0:bitscore_min=68.6:bitscore_std=54.637105828670435:bitscore_sum=2495.6:capture_class_counter=c__Desulfobulbia--2||c__Gammaproteobacteria--10:capture_domain_counter=d__Bacteria--12:capture_family_counter=f__Burkholderiaceae--8||f__Desulfurivibrionaceae--2||f__Rhodocyclaceae--1||f__Xanthomonadaceae--1:capture_genus_counter=g__Aquabacterium--1||g__Azonexus--1||g__CAIMXF01--2||g__Hydrogenophaga--3||g__Rubrivivax--2||g__UBA5123--2||g__Xanthomonas--1:capture_order_counter=o__Burkholderiales--9||o__Desulfobulbales--2||o__Xanthomonadales--1:capture_phylum_counter=p__Desulfobacterota--2||p__Proteobacteria--10:capture_species_counter=s__Aquabacterium sp903894125--1||s__Azonexus fungiphilus--1||s__CAIMXF01 sp013289985--2||s__Hydrogenophaga sp013823485--3||s__Rubrivivax gelatinosus_A--2||s__UBA5123 sp002414225--2||s__Xanthomonas vesicatoria--1:evalue_avg=3.075e-18:evalue_max=3.69e-17:evalue_min=3.88e-90:evalue_std=1.0652112466548595e-17:evalue_sum=3.69e-17:gapopen_avg=0.08333333333333333:gapopen_max=1.0:gapopen_min=0.0:gapopen_std=0.28867513459481287:gapopen_sum=1.0:gtdb_class_counter=c__Alphaproteobacteria--17:gtdb_domain_counter=d__Bacteria--17:gtdb_family_counter=f__Acetobacteraceae--11||f__Azospirillaceae--1||f__Beijerinckiaceae--4||f__Magnetospirillaceae--1:gtdb_genus_counter=g__Methylosinus--4||g__Paracraurococcus--1||g__Rhodovastum--3||g__Roseomonas_A--7||g__Skermanella--1||g__Telmatospirillum--1:gtdb_order_counter=o__Acetobacterales--11||o__Azospirillales--1||o__Rhizobiales--4||o__Rhodospirillales--1:gtdb_phylum_counter=p__Proteobacteria--17:gtdb_species_counter=s__Methylosinus sp009936375--2||s__Methylosinus trichosporium--2||s__Paracraurococcus ruber--1||s__Rhodovastum atsumiense--3||s__Roseomonas_A sp011040385--2||s__Roseomonas_A sp016805305--2||s__Roseomonas_A sp019029495--2||s__Roseomonas_A stagni--1||s__Skermanella stibiiresistens--1||s__Telmatospirillum sp903858635--1:heptad_counter=MCP-34H--29:lbd_counter=:lca_tree=c__Alphaproteobacteria:length_avg=141.83333333333334:length_max=173.0:length_min=43.0:length_std=35.03720965782036:length_sum=1702.0:mismatch_avg=19.75:mismatch_max=46.0:mismatch_min=2.0:mismatch_std=12.927243958541062:mismatch_sum=237.0:name=N1062220:qcovhsp_avg=99.75:qcovhsp_max=100.0:qcovhsp_min=97.7:qcovhsp_std=0.6762194372189596:qcovhsp_sum=1197.0:qend_avg=142.08333333333334:qend_max=177.0:qend_min=42.0:qend_std=35.63312639903629:qend_sum=1705.0:qstart_avg=1.3333333333333333:qstart_max=5.0:qstart_min=1.0:qstart_std=1.1547005383792515:qstart_sum=16.0:ref_name_counter=RS_GCF_000472385.1_protein.faa_NZ_AWZU01000049.1_1@PF00015_full_PFAM.310.390--1||RS_GCF_009806555.1_protein.faa_NZ_VUOK01000018.1_168@PF00015_full_PFAM.470.654--1||RS_GCF_009806555.1_protein.faa_NZ_VUOK01000018.1_169@PF00015_full_PFAM.437.617--1||RS_GCF_011022235.1_protein.faa_NZ_JAAIYP010000034.1_2@PF00015_full_PFAM.475.652--7||RS_GCF_900114315.1_protein.faa_NZ_FOSQ01000014.1_33@PF00015_full_PFAM.348.523--2:scovhsp_avg=82.29166666666666:scovhsp_max=94.0:scovhsp_min=53.8:scovhsp_std=12.344042238581283:scovhsp_sum=987.4999999999999:send_avg=162.58333333333334:send_max=173.0:send_min=72.0:send_std=28.637097152702708:send_sum=1951.0:sstart_avg=21.75:sstart_max=60.0:sstart_min=1.0:sstart_std=16.034763370989808:sstart_sum=261.0])0.72:0.00496244[&&NHX:Sample_counter=rhizpot1--23||rhizpot2--7||rhizpot3--23||rhiztom1--16||rhiztom2--11||rhiztom3--25:Type_counter=GTDB--355||capture--105:besthit_avg=88.2472972972973:besthit_max=100.0:besthit_min=66.7:besthit_std=5.859478282750095:besthit_sum=6530.3:bitscore_avg=205.03108108108108:bitscore_max=262.0:bitscore_min=68.6:bitscore_std=49.50124649233295:bitscore_sum=15172.3:capture_class_counter=c__Alphaproteobacteria--48||c__Clostridia--2||c__Dehalobacteriia--1||c__Desulfobacteria--2||c__Desulfobulbia--2||c__Desulfuromonadia--1||c__Dormibacteria--3||c__Fibrobacteria--1||c__Gammaproteobacteria--31||c__Gemmatimonadetes--2||c__Halobacteria--1||c__Holophagae--1||c__Myxococcia--1||c__Planctomycetia--1||c__Polyangia--4||c__UBA4802--1||c__Verrucomicrobiae--3:capture_domain_counter=d__Archaea--1||d__Bacteria--104:capture_family_counter=f__Acutalibacteraceae--1||f__Anaeromyxobacteraceae--1||f__Azospirillaceae--1||f__Beijerinckiaceae--4||f__Burkholderiaceae--19||f__Caulobacteraceae--8||f__Chromobacteriaceae--1||f__Desulfococcaceae--2||f__Desulfurivibrionaceae--2||f__Devosiaceae--1||f__Enterobacteriaceae--1||f__Fen-1088--1||f__GWC2-71-9--2||f__Halomonadaceae--1||f__Holophagaceae--1||f__Nannocystaceae--2||f__Natrialbaceae--1||f__Opitutaceae--3||f__Oscillospiraceae--1||f__Pseudomonadaceae--2||f__Rhizobiaceae--10||f__Rhodobacteraceae--21||f__Rhodocyclaceae--1||f__Sandaracinaceae--1||f__Syntrophotaleaceae--1||f__Thermoguttaceae--1||f__Thioalkalivibrionaceae--1||f__Thiomicrospiraceae--4||f__UBA5070--1||f__UBA5550--1||f__UBA7702--1||f__UBA8260--3||f__Xanthobacteraceae--3||f__Xanthomonadaceae--1:capture_genus_counter=g__20CM-2-65-7--1||g__20CM-4-69-16--1||g__Achromobacter--1||g__Acidovorax--1||g__Anaeromyxobacter--1||g__Aquabacterium--1||g__Aquitalea--1||g__Aureimonas--1||g__Aureimonas_A--5||g__Azohydromonas--1||g__Azonexus--1||g__Azospirillum--1||g__Bosea--3||g__Bradyrhizobium--3||g__CAIMXF01--2||g__Caproicibacter--1||g__Comamonas_F--3||g__Devosia--1||g__Didemnitutus--1||g__Ensifer_A--1||g__Fen-1118--1||g__Gemmobacter_B--2||g__Halomonas_B--1||g__Holophaga--1||g__Hydrogenophaga--3||g__JAABTE01--2||g__JAAZXR01--2||g__JAFGRD01--1||g__Kosakonia--1||g__MED-G138--1||g__MWDT01--2||g__Methylobacterium--1||g__Mycoplana--1||g__Natrialba--1||g__Paraburkholderia--1||g__Parasedimentitalea--3||g__Phenylobacterium--8||g__Polaromonas--1||g__Pseudomonas_E--2||g__RBG-16-49-21--1||g__Rhizobacter--3||g__Rhizobium--2||g__Rhodovulum--4||g__Roseovarius--2||g__Rubrivivax--2||g__Salipiger--10||g__Syntrophotalea_A--1||g__Thioalkalivibrio--1||g__Thiomicrospira--4||g__UBA2658--1||g__UBA5070--1||g__UBA5123--2||g__UBA7702--1||g__UBA8260--3||g__Xanthomonas--1:capture_order_counter=o__Azospirillales--1||o__Burkholderiales--21||o__Caulobacterales--8||o__Desulfobacterales--2||o__Desulfobulbales--2||o__Desulfuromonadales--1||o__Ectothiorhodospirales--1||o__Enterobacterales--1||o__Gemmatimonadales--2||o__Halobacteriales--1||o__Holophagales--1||o__Myxococcales--1||o__Nannocystales--2||o__Opitutales--3||o__Oscillospirales--2||o__Palsa-1104_A--1||o__Pirellulales--1||o__Polyangiales--1||o__Pseudomonadales--3||o__Rhizobiales--18||o__Rhodobacterales--21||o__Thiomicrospirales--4||o__UBA4802--1||o__UBA5070--1||o__UBA7702--1||o__UBA8260--3||o__Xanthomonadales--1:capture_phylum_counter=p__Acidobacteriota--1||p__Desulfobacterota--5||p__Dormibacterota--3||p__Fibrobacterota--1||p__Firmicutes_A--2||p__Firmicutes_B--1||p__Gemmatimonadota--2||p__Halobacteriota--1||p__Myxococcota--5||p__Planctomycetota--1||p__Proteobacteria--79||p__Spirochaetota--1||p__Verrucomicrobiota--3:capture_species_counter=s__20CM-2-65-7 sp003221825--1||s__20CM-4-69-16 sp001919865--1||s__Achromobacter insuavis_A--1||s__Acidovorax sp003058055--1||s__Anaeromyxobacter sp000964525--1||s__Aquabacterium sp903894125--1||s__Aquitalea pelogenes--1||s__Aureimonas populi--1||s__Aureimonas_A psammosilene--1||s__Aureimonas_A sp001425485--4||s__Azohydromonas caseinilytica--1||s__Azonexus fungiphilus--1||s__Azospirillum sp003116015--1||s__Bosea sp001429395--2||s__Bosea sp900470775--1||s__Bradyrhizobium diversitatis--1||s__Bradyrhizobium japonicum_C--1||s__Bradyrhizobium sp001556045--1||s__CAIMXF01 sp013289985--2||s__Caproicibacter sp002409585--1||s__Comamonas_F wautersii_A--3||s__Devosia sp001427605--1||s__Didemnitutus sp016187925--1||s__Ensifer_A sp900466575--1||s__Fen-1118 sp003136095--1||s__Gemmobacter_B sp014654775--2||s__Halomonas_B sp014779595--1||s__Holophaga sp002298155--1||s__Hydrogenophaga sp013823485--3||s__JAABTE01 sp011390035--2||s__JAAZXR01 sp014240065--2||s__JAFGRD01 sp016935315--1||s__Kosakonia sp002886105--1||s__MED-G138 sp004213565--1||s__MWDT01 sp002070825--2||s__Methylobacterium sp011043735--1||s__Mycoplana sp900469965--1||s__Natrialba chahannaoensis--1||s__Paraburkholderia guartelaensis--1||s__Parasedimentitalea sp002162795--3||s__Phenylobacterium sp001557235--5||s__Phenylobacterium sp002363865--2||s__Phenylobacterium sp013911965--1||s__Polaromonas sp900112285--1||s__Pseudomonas_E fulgida--1||s__Pseudomonas_E fuscovaginae_A--1||s__RBG-16-49-21 sp017999915--1||s__Rhizobacter gummiphilus--1||s__Rhizobacter sp016735515--2||s__Rhizobium phaseoli_A--2||s__Rhodovulum sp002073975--1||s__Rhodovulum sp900142935--2||s__Rhodovulum sulfidophilum--1||s__Roseovarius confluentis--2||s__Rubrivivax gelatinosus_A--2||s__Salipiger profundus--10||s__Syntrophotalea_A sp013619105--1||s__Thioalkalivibrio halophilus--1||s__Thiomicrospira microaerophila--4||s__UBA2658 sp012728025--1||s__UBA5070 sp903825275--1||s__UBA5123 sp002414225--2||s__UBA7702 sp002482535--1||s__UBA8260 sp003134115--3||s__Xanthomonas vesicatoria--1:evalue_avg=4.986486487613449e-19:evalue_max=3.69e-17:evalue_min=3.88e-90:evalue_std=4.2895378696336504e-18:evalue_sum=3.690000000833953e-17:gapopen_avg=0.16216216216216217:gapopen_max=2.0:gapopen_min=0.0:gapopen_std=0.4387724790956007:gapopen_sum=12.0:gtdb_class_counter=c__Alphaproteobacteria--353||c__Desulfuromonadia--2:gtdb_domain_counter=d__Bacteria--355:gtdb_family_counter=f__Acetobacteraceae--11||f__Ancalomicrobiaceae--2||f__Azospirillaceae--11||f__Beijerinckiaceae--76||f__Caulobacteraceae--1||f__Geobacteraceae--2||f__Magnetospirillaceae--21||f__Rhodobacteraceae--16||f__Rhodomicrobiaceae--2||f__Rhodospirillaceae--3||f__Sphingomonadaceae--1||f__Xanthobacteraceae--209:gtdb_genus_counter=g__Afipia--1||g__Alpha-05--3||g__Alsobacter--1||g__Azospirillum--10||g__Bosea--23||g__Bradyrhizobium--189||g__CAIOYC01--1||g__CAIYCT01--1||g__Chachezhania--2||g__ETT8--2||g__Geoanaerobacter--2||g__JACRFY01--2||g__Jannaschia--2||g__Lichenihabitans--2||g__Magnetospirillum--3||g__Marinibacterium--3||g__Methylobacterium--45||g__Methylocella--1||g__Methylosinus--4||g__Palleronia--3||g__Paracoccus--2||g__Paracraurococcus--1||g__Parasedimentitalea--1||g__Pelagimonas--1||g__Phaeospirillum--7||g__Rhodomicrobium--2||g__Rhodoplanes--1||g__Rhodopseudomonas--17||g__Rhodovastum--3||g__Roseomonas_A--7||g__Siculibacillus--2||g__Skermanella--1||g__Sphingomonas--1||g__Telmatospirillum--8||g__U87765--1:gtdb_order_counter=o__Acetobacterales--11||o__Azospirillales--11||o__Caulobacterales--1||o__Geobacterales--2||o__Rhizobiales--289||o__Rhodobacterales--16||o__Rhodospirillales--24||o__Sphingomonadales--1:gtdb_phylum_counter=p__Desulfobacterota--2||p__Proteobacteria--353:gtdb_species_counter=s__Afipia sp017305455--1||s__Alpha-05 sp001603335--1||s__Alpha-05 sp002307145--1||s__Alpha-05 sp900079695--1||s__Alsobacter metallidurans--1||s__Azospirillum agricola--1||s__Azospirillum griseum--1||s__Azospirillum humicireducens--1||s__Azospirillum lipoferum--1||s__Azospirillum lipoferum_B--1||s__Azospirillum melinis--1||s__Azospirillum sp003116035--1||s__Azospirillum sp003590795--1||s__Azospirillum sp016595245--1||s__Azospirillum thiophilum--1||s__Bosea lathyri--1||s__Bosea psychrotolerans--1||s__Bosea sp001556125--1||s__Bosea sp001713455--2||s__Bosea sp001748145--1||s__Bosea sp002279705--1||s__Bosea sp003046175--2||s__Bosea sp003241815--1||s__Bosea sp014873125--3||s__Bosea sp017308015--1||s__Bosea sp900113835--1||s__Bosea sp900156025--2||s__Bosea sp900470095--1||s__Bosea sp900470775--2||s__Bosea sp900473415--2||s__Bosea vaviloviae_B--1||s__Bradyrhizobium agreste--2||s__Bradyrhizobium amphicarpaeae--2||s__Bradyrhizobium arachidis--2||s__Bradyrhizobium betae--2||s__Bradyrhizobium betae_A--3||s__Bradyrhizobium cajani--2||s__Bradyrhizobium campsiandrae--6||s__Bradyrhizobium canariense_A--1||s__Bradyrhizobium canariense_C--2||s__Bradyrhizobium centrolobii--2||s__Bradyrhizobium cosmicum--2||s__Bradyrhizobium daqingense--2||s__Bradyrhizobium denitrificans--5||s__Bradyrhizobium diazoefficiens--2||s__Bradyrhizobium diazoefficiens_A--3||s__Bradyrhizobium diazoefficiens_B--2||s__Bradyrhizobium diazoefficiens_C--2||s__Bradyrhizobium diazoefficiens_D--2||s__Bradyrhizobium diazoefficiens_E--2||s__Bradyrhizobium diazoefficiens_F--2||s__Bradyrhizobium diazoefficiens_H--2||s__Bradyrhizobium diversitatis--2||s__Bradyrhizobium elkanii_A--2||s__Bradyrhizobium forestalis--2||s__Bradyrhizobium guangdongense--2||s__Bradyrhizobium guangdongense_A--2||s__Bradyrhizobium guangxiense--3||s__Bradyrhizobium guangzhouense--2||s__Bradyrhizobium huanghuaihaiense--2||s__Bradyrhizobium iriomotense_A--2||s__Bradyrhizobium iriomotense_B--2||s__Bradyrhizobium japonicum--2||s__Bradyrhizobium japonicum_B--2||s__Bradyrhizobium japonicum_C--3||s__Bradyrhizobium japonicum_D--2||s__Bradyrhizobium japonicum_F--2||s__Bradyrhizobium japonicum_G--2||s__Bradyrhizobium japonicum_H--2||s__Bradyrhizobium liaoningense_A--2||s__Bradyrhizobium liaoningense_B--2||s__Bradyrhizobium manausense_A--2||s__Bradyrhizobium manausense_B--2||s__Bradyrhizobium manausense_D--2||s__Bradyrhizobium nanningense--2||s__Bradyrhizobium neotropicale--2||s__Bradyrhizobium niftali--2||s__Bradyrhizobium nitroreducens--2||s__Bradyrhizobium ottawaense--2||s__Bradyrhizobium sacchari--2||s__Bradyrhizobium shewense--2||s__Bradyrhizobium sp000026145--2||s__Bradyrhizobium sp000239815--2||s__Bradyrhizobium sp000261685--3||s__Bradyrhizobium sp000282615--2||s__Bradyrhizobium sp000296215--2||s__Bradyrhizobium sp000426245--2||s__Bradyrhizobium sp000472385--1||s__Bradyrhizobium sp000473045--2||s__Bradyrhizobium sp000473065--2||s__Bradyrhizobium sp000617845--2||s__Bradyrhizobium sp000938255--3||s__Bradyrhizobium sp001556045--3||s__Bradyrhizobium sp001590795--2||s__Bradyrhizobium sp001908185--2||s__Bradyrhizobium sp001908205--2||s__Bradyrhizobium sp002531575--2||s__Bradyrhizobium sp003020125--2||s__Bradyrhizobium sp003837805--2||s__Bradyrhizobium sp003963435--2||s__Bradyrhizobium sp004212635--2||s__Bradyrhizobium sp004216735--3||s__Bradyrhizobium sp011516635--2||s__Bradyrhizobium sp011602485--2||s__Bradyrhizobium sp013240495--2||s__Bradyrhizobium sp014198245--2||s__Bradyrhizobium sp015291645--3||s__Bradyrhizobium sp015291665--2||s__Bradyrhizobium sp015291745--3||s__Bradyrhizobium sp015624505--2||s__Bradyrhizobium sp017872875--2||s__Bradyrhizobium sp019243075--2||s__Bradyrhizobium sp900109945--2||s__Bradyrhizobium sp900114915--2||s__Bradyrhizobium sp900115265--2||s__Bradyrhizobium stylosanthis--2||s__Bradyrhizobium symbiodeficiens--2||s__Bradyrhizobium vignae--2||s__CAIOYC01 sp903837135--1||s__CAIYCT01 sp903924765--1||s__Chachezhania antarctica--1||s__Chachezhania sp009765275--1||s__ETT8 sp002900965--1||s__ETT8 sp004745575--1||s__Geoanaerobacter sp000813145--2||s__JACRFY01 sp016212565--2||s__Jannaschia seohaensis--1||s__Jannaschia seosinensis--1||s__Lichenihabitans minor--1||s__Lichenihabitans ramalinae--1||s__Magnetospirillum aberrantis--2||s__Magnetospirillum sp014380005--1||s__Marinibacterium profundimaris--1||s__Marinibacterium sp002709405--1||s__Marinibacterium sp003217735--1||s__Methylobacterium aquaticum--1||s__Methylobacterium aquaticum_C--3||s__Methylobacterium brachiatum--3||s__Methylobacterium currus--3||s__Methylobacterium fujisawaense--1||s__Methylobacterium gossipiicola--2||s__Methylobacterium indicum--4||s__Methylobacterium platani--3||s__Methylobacterium pseudosasicola--3||s__Methylobacterium salsuginis--2||s__Methylobacterium sp001455965--1||s__Methylobacterium sp004004555--1||s__Methylobacterium sp006151805--1||s__Methylobacterium sp008000895--2||s__Methylobacterium sp008040085--3||s__Methylobacterium sp009806555--2||s__Methylobacterium sp011043735--1||s__Methylobacterium sp019216885--3||s__Methylobacterium sp900112625--1||s__Methylobacterium symbioticum--2||s__Methylobacterium tarhaniae--2||s__Methylobacterium zatmanii--1||s__Methylocella acidiphila--1||s__Methylosinus sp009936375--2||s__Methylosinus trichosporium--2||s__Palleronia abyssalis--2||s__Palleronia aestuarii--1||s__Paracoccus marinus_A--1||s__Paracoccus sp003591515--1||s__Paracraurococcus ruber--1||s__Parasedimentitalea sp002401945--1||s__Pelagimonas phthalicica--1||s__Phaeospirillum fulvum_A--1||s__Phaeospirillum fulvum_B--2||s__Phaeospirillum molischianum--2||s__Phaeospirillum sp001511835--1||s__Phaeospirillum sp900184795--1||s__Rhodomicrobium sp003153975--2||s__Rhodoplanes roseus--1||s__Rhodopseudomonas palustris_B--2||s__Rhodopseudomonas palustris_D--4||s__Rhodopseudomonas palustris_F--1||s__Rhodopseudomonas palustris_G--1||s__Rhodopseudomonas palustris_H--1||s__Rhodopseudomonas palustris_I--1||s__Rhodopseudomonas pentothenatexigens--1||s__Rhodopseudomonas rhenobacensis--3||s__Rhodopseudomonas sp000333455--1||s__Rhodopseudomonas sp001295845--1||s__Rhodopseudomonas sp010907035--1||s__Rhodovastum atsumiense--3||s__Roseomonas_A sp011040385--2||s__Roseomonas_A sp016805305--2||s__Roseomonas_A sp019029495--2||s__Roseomonas_A stagni--1||s__Siculibacillus lacustris--2||s__Skermanella stibiiresistens--1||s__Sphingomonas sp014193845--1||s__Telmatospirillum siberiense--4||s__Telmatospirillum sp009712185--2||s__Telmatospirillum sp903858635--2||s__U87765 sp018131225--1:heptad_counter=MCP-34H--460:lbd_counter=:lca_tree=c__Alphaproteobacteria:length_avg=136.02702702702703:length_max=173.0:length_min=43.0:length_std=33.85301547563792:length_sum=10066.0:mismatch_avg=16.5:mismatch_max=54.0:mismatch_min=0.0:mismatch_std=9.64613628379153:mismatch_sum=1221.0:name=N1062221:qcovhsp_avg=99.51891891891891:qcovhsp_max=100.0:qcovhsp_min=96.3:qcovhsp_std=0.7713492316528345:qcovhsp_sum=7364.4:qend_avg=136.28378378378378:qend_max=177.0:qend_min=42.0:qend_std=34.07024181404762:qend_sum=10085.0:qstart_avg=1.4054054054054055:qstart_max=5.0:qstart_min=1.0:qstart_std=0.7570475984188518:qstart_sum=104.0:ref_name_counter=GB_GCA_003241815.1_protein.faa_QBLV01000120.1_5@PF00015_full_PFAM.414.646--1||GB_GCA_004297125.1_protein.faa_SCVD01000019.1_454@PF00015_full_PFAM.315.490--3||GB_GCA_017744495.1_protein.faa_JAGIBE010000224.1_11@PF00015_full_PFAM.351.527--1||GB_GCA_017990495.1_protein.faa_JAGNNV010000061.1_4@PF00015_full_PFAM.354.527--1||GB_GCA_018821435.1_protein.faa_JAHJME010000043.1_5@PF00015_full_PFAM.352.527--1||GB_GCA_903900155.1_protein.faa_CAIUMD010000008.1_1@PF00015_full_PFAM.348.444--1||RS_GCF_000472385.1_protein.faa_NZ_AWZU01000049.1_1@PF00015_full_PFAM.310.390--1||RS_GCF_001043895.1_protein.faa_NZ_JTHF01000032.1_1@PF00015_full_PFAM.515.593--5||RS_GCF_001556045.1_protein.faa_NZ_LSIC01000069.1_1@PF00015_full_PFAM.5.95--2||RS_GCF_001908185.1_protein.faa_NZ_LGHM01000054.1_35@PF00015_full_PFAM.471.688--1||RS_GCF_001938985.1_protein.faa_NZ_MKIN01000023.1_280@PF00015_full_PFAM.311.443--1||RS_GCF_002917105.1_protein.faa_NZ_PQFZ01000048.1_1@PF00015_full_PFAM.6.223--1||RS_GCF_003046175.1_protein.faa_NZ_PZZM01000001.1_1150@PF00015_full_PFAM.439.615--1||RS_GCF_009806555.1_protein.faa_NZ_VUOK01000018.1_168@PF00015_full_PFAM.470.654--1||RS_GCF_009806555.1_protein.faa_NZ_VUOK01000018.1_169@PF00015_full_PFAM.437.617--34||RS_GCF_011022235.1_protein.faa_NZ_JAAIYP010000034.1_2@PF00015_full_PFAM.475.652--14||RS_GCF_011040385.1_protein.faa_NZ_JAAIKB010000004.1_116@PF00015_full_PFAM.349.523--1||RS_GCF_016616885.1_protein.faa_NZ_CP067102.1_2078@PF00015_full_PFAM.303.487--1||RS_GCF_900114015.1_protein.faa_NZ_FORN01000098.1_1@PF00015_full_PFAM.312.443--1||RS_GCF_900114315.1_protein.faa_NZ_FOSQ01000014.1_33@PF00015_full_PFAM.348.523--2:scovhsp_avg=81.0:scovhsp_max=96.6:scovhsp_min=53.8:scovhsp_std=11.287597752121513:scovhsp_sum=5994.0:send_avg=152.6216216216216:send_max=173.0:send_min=72.0:send_std=31.572357730723663:send_sum=11294.0:sstart_avg=17.64864864864865:sstart_max=60.0:sstart_min=1.0:sstart_std=15.100061174177482:sstart_sum=1306.0],(((c0adda32-52ee-4d3d-915f-f54f6c0acd67_4@MCPsignal.40.106:0.185385[&&NHX:Sample=rhiztom1:Type=capture:capture_class=c__Gemmatimonadetes:capture_domain=d__Bacteria:capture_family=f__GWC2-71-9:capture_genus=g__20CM-2-65-7:capture_order=o__Gemmatimonadales:capture_phylum=p__Gemmatimonadota:capture_species=s__20CM-2-65-7 sp003221825:heptad=MCP-34H],(9f0257f9-3948-4a8d-829c-77a09fe7a602_2@MCPsignal.40.134:0.0911102[&&NHX:Sample=rhiztom1:Type=capture:besthit=89.0:bitscore=137.0:capture_class=c__GCA-002687715:capture_domain=d__Bacteria:capture_family=f__GCA-002687715:capture_genus=g__SXUL01:capture_order=o__GCA-002687715:capture_phylum=p__Planctomycetota:capture_species=s__SXUL01 sp005790545:evalue=2.18e-42:gapopen=0.0:heptad=MCP-34H:length=91.0:mismatch=10.0:qcovhsp=96.8:qend=94.0:qstart=4.0:ref_name=GB_GCA_900473415.1_protein.faa_UCLR01000038.1_50@PF00015_full_PFAM.477.655:scovhsp=51.1:send=107.0:sstart=17.0],(GB_GCA_002414225.1_protein.faa_DHYV01000055.1_18@PF00015_full_PFAM.431.602:0.0365446[&&NHX:Type=GTDB:gtdb_class=c__Desulfobulbia:gtdb_domain=d__Bacteria:gtdb_family=f__Desulfurivibrionaceae:gtdb_genus=g__UBA5123:gtdb_order=o__Desulfobulbales:gtdb_phylum=p__Desulfobacterota:gtdb_species=s__UBA5123 sp002414225:heptad=MCP-34H:species=d__Bacteria_p__Desulfobacterota_c__Desulfobulbia_o__Desulfobulbales_f__Desulfurivibrionaceae_g__UBA5123_s__UBA5123 sp002414225],(GB_GCA_018897105.1_protein.faa_JAHILF010000107.1_15@PF00015_full_PFAM.702.919:0.044074[&&NHX:Type=GTDB:gtdb_class=c__Desulfobulbia:gtdb_domain=d__Bacteria:gtdb_family=f__Desulfurivibrionaceae:gtdb_genus=g__SURF-16:gtdb_order=o__Desulfobulbales:gtdb_phylum=p__Desulfobacterota:gtdb_species=s__SURF-16 sp018897105:heptad=MCP-34H:species=d__Bacteria_p__Desulfobacterota_c__Desulfobulbia_o__Desulfobulbales_f__Desulfurivibrionaceae_g__SURF-16_s__SURF-16 sp018897105],GB_GCA_003605035.1_protein.faa_QZKJ01000006.1_20@PF00015_full_PFAM.707.924:0.0166864[&&NHX:Type=GTDB:gtdb_class=c__Desulfobulbia:gtdb_domain=d__Bacteria:gtdb_family=f__Desulfurivibrionaceae:gtdb_genus=g__SURF-16:gtdb_order=o__Desulfobulbales:gtdb_phylum=p__Desulfobacterota:gtdb_species=s__SURF-16 sp003605035:heptad=MCP-34H:species=d__Bacteria_p__Desulfobacterota_c__Desulfobulbia_o__Desulfobulbales_f__Desulfurivibrionaceae_g__SURF-16_s__SURF-16 sp003605035])0.946:0.0607[&&NHX:Sample_counter=:Type_counter=GTDB--2:capture_class_counter=:capture_domain_counter=:capture_family_counter=:capture_genus_counter=:capture_order_counter=:capture_phylum_counter=:capture_species_counter=:evoltype=D:gtdb_class_counter=c__Desulfobulbia--2:gtdb_domain_counter=d__Bacteria--2:gtdb_family_counter=f__Desulfurivibrionaceae--2:gtdb_genus_counter=g__SURF-16--2:gtdb_order_counter=o__Desulfobulbales--2:gtdb_phylum_counter=p__Desulfobacterota--2:gtdb_species_counter=s__SURF-16 sp003605035--1||s__SURF-16 sp018897105--1:heptad_counter=MCP-34H--2:lbd_counter=:lca=d__Bacteria:lca_tree=g__SURF-16:name=N1062227:ref_name_counter=])1:0.26161[&&NHX:Sample_counter=:Type_counter=GTDB--3:capture_class_counter=:capture_domain_counter=:capture_family_counter=:capture_genus_counter=:capture_order_counter=:capture_phylum_counter=:capture_species_counter=:evoltype=D:gtdb_class_counter=c__Desulfobulbia--3:gtdb_domain_counter=d__Bacteria--3:gtdb_family_counter=f__Desulfurivibrionaceae--3:gtdb_genus_counter=g__SURF-16--2||g__UBA5123--1:gtdb_order_counter=o__Desulfobulbales--3:gtdb_phylum_counter=p__Desulfobacterota--3:gtdb_species_counter=s__SURF-16 sp003605035--1||s__SURF-16 sp018897105--1||s__UBA5123 sp002414225--1:heptad_counter=MCP-34H--3:lbd_counter=:lca=d__Bacteria:lca_tree=f__Desulfurivibrionaceae:name=N1062228:ref_name_counter=])0.573:0.0313937[&&NHX:Sample_counter=rhiztom1--1:Type_counter=GTDB--3||capture--1:besthit_avg=89.0:besthit_max=89.0:besthit_min=89.0:besthit_std=0:besthit_sum=89.0:bitscore_avg=137.0:bitscore_max=137.0:bitscore_min=137.0:bitscore_std=0:bitscore_sum=137.0:capture_class_counter=c__GCA-002687715--1:capture_domain_counter=d__Bacteria--1:capture_family_counter=f__GCA-002687715--1:capture_genus_counter=g__SXUL01--1:capture_order_counter=o__GCA-002687715--1:capture_phylum_counter=p__Planctomycetota--1:capture_species_counter=s__SXUL01 sp005790545--1:evalue_avg=2.18e-42:evalue_max=2.18e-42:evalue_min=2.18e-42:evalue_std=0:evalue_sum=2.18e-42:gapopen_avg=0.0:gapopen_max=0.0:gapopen_min=0.0:gapopen_std=0:gapopen_sum=0.0:gtdb_class_counter=c__Desulfobulbia--3:gtdb_domain_counter=d__Bacteria--3:gtdb_family_counter=f__Desulfurivibrionaceae--3:gtdb_genus_counter=g__SURF-16--2||g__UBA5123--1:gtdb_order_counter=o__Desulfobulbales--3:gtdb_phylum_counter=p__Desulfobacterota--3:gtdb_species_counter=s__SURF-16 sp003605035--1||s__SURF-16 sp018897105--1||s__UBA5123 sp002414225--1:heptad_counter=MCP-34H--4:lbd_counter=:lca_tree=f__Desulfurivibrionaceae:length_avg=91.0:length_max=91.0:length_min=91.0:length_std=0:length_sum=91.0:mismatch_avg=10.0:mismatch_max=10.0:mismatch_min=10.0:mismatch_std=0:mismatch_sum=10.0:name=N1062229:qcovhsp_avg=96.8:qcovhsp_max=96.8:qcovhsp_min=96.8:qcovhsp_std=0:qcovhsp_sum=96.8:qend_avg=94.0:qend_max=94.0:qend_min=94.0:qend_std=0:qend_sum=94.0:qstart_avg=4.0:qstart_max=4.0:qstart_min=4.0:qstart_std=0:qstart_sum=4.0:ref_name_counter=GB_GCA_900473415.1_protein.faa_UCLR01000038.1_50@PF00015_full_PFAM.477.655--1:scovhsp_avg=51.1:scovhsp_max=51.1:scovhsp_min=51.1:scovhsp_std=0:scovhsp_sum=51.1:send_avg=107.0:send_max=107.0:send_min=107.0:send_std=0:send_sum=107.0:sstart_avg=17.0:sstart_max=17.0:sstart_min=17.0:sstart_std=0:sstart_sum=17.0])0.743:0.0194889[&&NHX:Sample_counter=rhiztom1--2:Type_counter=GTDB--3||capture--2:besthit_avg=89.0:besthit_max=89.0:besthit_min=89.0:besthit_std=0:besthit_sum=89.0:bitscore_avg=137.0:bitscore_max=137.0:bitscore_min=137.0:bitscore_std=0:bitscore_sum=137.0:capture_class_counter=c__GCA-002687715--1||c__Gemmatimonadetes--1:capture_domain_counter=d__Bacteria--2:capture_family_counter=f__GCA-002687715--1||f__GWC2-71-9--1:capture_genus_counter=g__20CM-2-65-7--1||g__SXUL01--1:capture_order_counter=o__GCA-002687715--1||o__Gemmatimonadales--1:capture_phylum_counter=p__Gemmatimonadota--1||p__Planctomycetota--1:capture_species_counter=s__20CM-2-65-7 sp003221825--1||s__SXUL01 sp005790545--1:evalue_avg=2.18e-42:evalue_max=2.18e-42:evalue_min=2.18e-42:evalue_std=0:evalue_sum=2.18e-42:gapopen_avg=0.0:gapopen_max=0.0:gapopen_min=0.0:gapopen_std=0:gapopen_sum=0.0:gtdb_class_counter=c__Desulfobulbia--3:gtdb_domain_counter=d__Bacteria--3:gtdb_family_counter=f__Desulfurivibrionaceae--3:gtdb_genus_counter=g__SURF-16--2||g__UBA5123--1:gtdb_order_counter=o__Desulfobulbales--3:gtdb_phylum_counter=p__Desulfobacterota--3:gtdb_species_counter=s__SURF-16 sp003605035--1||s__SURF-16 sp018897105--1||s__UBA5123 sp002414225--1:heptad_counter=MCP-34H--5:lbd_counter=:lca_tree=f__Desulfurivibrionaceae:length_avg=91.0:length_max=91.0:length_min=91.0:length_std=0:length_sum=91.0:mismatch_avg=10.0:mismatch_max=10.0:mismatch_min=10.0:mismatch_std=0:mismatch_sum=10.0:name=N1062230:qcovhsp_avg=96.8:qcovhsp_max=96.8:qcovhsp_min=96.8:qcovhsp_std=0:qcovhsp_sum=96.8:qend_avg=94.0:qend_max=94.0:qend_min=94.0:qend_std=0:qend_sum=94.0:qstart_avg=4.0:qstart_max=4.0:qstart_min=4.0:qstart_std=0:qstart_sum=4.0:ref_name_counter=GB_GCA_900473415.1_protein.faa_UCLR01000038.1_50@PF00015_full_PFAM.477.655--1:scovhsp_avg=51.1:scovhsp_max=51.1:scovhsp_min=51.1:scovhsp_std=0:scovhsp_sum=51.1:send_avg=107.0:send_max=107.0:send_min=107.0:send_std=0:send_sum=107.0:sstart_avg=17.0:sstart_max=17.0:sstart_min=17.0:sstart_std=0:sstart_sum=17.0],(5860b2f0-14fd-4f63-bcdc-aff74e5d4ef1_4@MCPsignal.225.295:0.0972713[&&NHX:Sample=rhiztom3:Type=capture:capture_class=c__Gammaproteobacteria:capture_domain=d__Bacteria:capture_family=f__Burkholderiaceae:capture_genus=g__Rhodoferax:capture_order=o__Burkholderiales:capture_phylum=p__Proteobacteria:capture_species=s__Rhodoferax sp003347515:heptad=MCP-34H],((a7a5938c-dc35-4752-92fe-b14d10bde1a9_2@MCPsignal.41.111:0.0826344[&&NHX:Sample=rhizpot3:Type=capture:besthit=92.5:bitscore=111.0:capture_class=c__Thermodesulfovibrionia:capture_domain=d__Bacteria:capture_family=f__UBA6898:capture_genus=g__UBA6898:capture_order=o__Thermodesulfovibrionales:capture_phylum=p__Nitrospirota:capture_species=s__UBA6898 sp016217675:evalue=1.04e-33:gapopen=0.0:heptad=MCP-34H:length=67.0:mismatch=5.0:qcovhsp=95.7:qend=67.0:qstart=1.0:ref_name=GB_GCA_017305935.1_protein.faa_JAFKJU010000020.1_64@PF00015_full_PFAM.314.395:scovhsp=82.7:send=75.0:sstart=9.0],((3f90f0a4-a7c6-40fb-a506-4b39c57368ce_5@MCPsignal.46.111:5e-09[&&NHX:Sample=rhiztom1:Type=capture:besthit=96.9:bitscore=110.0:capture_class=c__Gammaproteobacteria:capture_domain=d__Bacteria:capture_family=f__Burkholderiaceae:capture_genus=g__Mitsuaria:capture_order=o__Burkholderiales:capture_phylum=p__Proteobacteria:capture_species=s__Mitsuaria chitosanitabida:evalue=3.14e-33:gapopen=0.0:heptad=MCP-34H:length=65.0:mismatch=2.0:qcovhsp=100.0:qend=65.0:qstart=1.0:ref_name=RS_GCF_001556045.1_protein.faa_NZ_LSIC01000069.1_1@PF00015_full_PFAM.5.95:scovhsp=72.2:send=84.0:sstart=20.0],(9aae3e44-e23d-46e9-93bf-5af7989bb7e1_3@MCPsignal.112.178:0.0317253[&&NHX:Sample=rhizpot3:Type=capture:besthit=95.4:bitscore=109.0:capture_class=c__Desulfuromonadia:capture_domain=d__Bacteria:capture_family=f__Syntrophotaleaceae:capture_genus=g__Syntrophotalea_A:capture_order=o__Desulfuromonadales:capture_phylum=p__Desulfobacterota:capture_species=s__Syntrophotalea_A sp013619105:evalue=6.61e-33:gapopen=0.0:heptad=MCP-34H:length=65.0:mismatch=3.0:qcovhsp=98.5:qend=65.0:qstart=1.0:ref_name=RS_GCF_001556045.1_protein.faa_NZ_LSIC01000069.1_1@PF00015_full_PFAM.5.95:scovhsp=72.2:send=84.0:sstart=20.0],(((((e165f12a-9773-47a7-bdc5-ae197e7cd826_2@MCPsignal.884.979:5e-09[&&NHX:Sample=rhiztom3:Type=capture:besthit=93.7:bitscore=154.0:capture_class=c__Alphaproteobacteria:capture_domain=d__Bacteria:capture_family=f__Azospirillaceae:capture_genus=g__BOG-933:capture_order=o__Azospirillales:capture_phylum=p__Proteobacteria:capture_species=s__BOG-933 sp003165295:evalue=7.27e-49:gapopen=0.0:heptad=MCP-34H:length=95.0:mismatch=6.0:qcovhsp=100.0:qend=95.0:qstart=1.0:ref_name=RS_GCF_018130765.1_protein.faa_NZ_JAFCJZ010000018.1_1@PF00015_full_PFAM.333.502:scovhsp=56.2:send=118.0:sstart=24.0],((d9eee435-2541-48ea-bcae-730c267ffaaa_5@MCPsignal.130.268:0.0186549[&&NHX:Sample=rhizpot1:Type=capture:besthit=87.0:bitscore=211.0:capture_class=c__Alphaproteobacteria:capture_domain=d__Bacteria:capture_family=f__Caulobacteraceae:capture_genus=g__Phenylobacterium:capture_order=o__Caulobacterales:capture_phylum=p__Proteobacteria:capture_species=s__Phenylobacterium sp001557235:evalue=1.08e-70:gapopen=0.0:heptad=MCP-34H:length=138.0:mismatch=18.0:qcovhsp=100.0:qend=138.0:qstart=1.0:ref_name=RS_GCF_900114315.1_protein.faa_NZ_FOSQ01000014.1_33@PF00015_full_PFAM.348.523:scovhsp=78.9:send=171.0:sstart=34.0],11c4fc35-b056-493c-802d-6d4dbf0672d8_3@MCPsignal.17.182:0.0101872[&&NHX:Sample=rhizpot1:Type=capture:besthit=84.9:bitscore=239.0:capture_class=c__Alphaproteobacteria:capture_domain=d__Bacteria:capture_family=f__Rhizobiaceae:capture_genus=g__Rhizobium:capture_order=o__Rhizobiales:capture_phylum=p__Proteobacteria:capture_species=s__Rhizobium leguminosarum_K:evalue=2.87e-81:gapopen=1.0:heptad=MCP-34H:length=166.0:mismatch=24.0:qcovhsp=100.0:qend=165.0:qstart=1.0:ref_name=RS_GCF_009806555.1_protein.faa_NZ_VUOK01000018.1_169@PF00015_full_PFAM.437.617:scovhsp=92.2:send=175.0:sstart=10.0])0:5e-09[&&NHX:Sample_counter=rhizpot1--2:Type_counter=capture--2:besthit_avg=85.95:besthit_max=87.0:besthit_min=84.9:besthit_std=1.4849242404917458:besthit_sum=171.9:bitscore_avg=225.0:bitscore_max=239.0:bitscore_min=211.0:bitscore_std=19.79898987322333:bitscore_sum=450.0:capture_class_counter=c__Alphaproteobacteria--2:capture_domain_counter=d__Bacteria--2:capture_family_counter=f__Caulobacteraceae--1||f__Rhizobiaceae--1:capture_genus_counter=g__Phenylobacterium--1||g__Rhizobium--1:capture_order_counter=o__Caulobacterales--1||o__Rhizobiales--1:capture_phylum_counter=p__Proteobacteria--2:capture_species_counter=s__Phenylobacterium sp001557235--1||s__Rhizobium leguminosarum_K--1:evalue_avg=5.4000000001435005e-71:evalue_max=1.08e-70:evalue_min=2.87e-81:evalue_std=7.636753236611774e-71:evalue_sum=1.0800000000287001e-70:gapopen_avg=0.5:gapopen_max=1.0:gapopen_min=0.0:gapopen_std=0.7071067811865476:gapopen_sum=1.0:gtdb_class_counter=:gtdb_domain_counter=:gtdb_family_counter=:gtdb_genus_counter=:gtdb_order_counter=:gtdb_phylum_counter=:gtdb_species_counter=:heptad_counter=MCP-34H--2:lbd_counter=:length_avg=152.0:length_max=166.0:length_min=138.0:length_std=19.79898987322333:length_sum=304.0:mismatch_avg=21.0:mismatch_max=24.0:mismatch_min=18.0:mismatch_std=4.242640687119285:mismatch_sum=42.0:name=N1062238:qcovhsp_avg=100.0:qcovhsp_max=100.0:qcovhsp_min=100.0:qcovhsp_std=0.0:qcovhsp_sum=200.0:qend_avg=151.5:qend_max=165.0:qend_min=138.0:qend_std=19.091883092036785:qend_sum=303.0:qstart_avg=1.0:qstart_max=1.0:qstart_min=1.0:qstart_std=0.0:qstart_sum=2.0:ref_name_counter=RS_GCF_009806555.1_protein.faa_NZ_VUOK01000018.1_169@PF00015_full_PFAM.437.617--1||RS_GCF_900114315.1_protein.faa_NZ_FOSQ01000014.1_33@PF00015_full_PFAM.348.523--1:scovhsp_avg=85.55000000000001:scovhsp_max=92.2:scovhsp_min=78.9:scovhsp_std=9.40452018978108:scovhsp_sum=171.10000000000002:send_avg=173.0:send_max=175.0:send_min=171.0:send_std=2.8284271247461903:send_sum=346.0:sstart_avg=22.0:sstart_max=34.0:sstart_min=10.0:sstart_std=16.97056274847714:sstart_sum=44.0],(60b87111-f781-49dc-8af2-ba2648b46729_3@MCPsignal.287.452:0.00483442[&&NHX:Sample=rhizpot1:Type=capture:besthit=84.8:bitscore=243.0:capture_class=c__Alphaproteobacteria:capture_domain=d__Bacteria:capture_family=f__Rhizobiaceae:capture_genus=g__Rhizobium:capture_order=o__Rhizobiales:capture_phylum=p__Proteobacteria:capture_species=s__Rhizobium leguminosarum_K:evalue=6.08e-83:gapopen=0.0:heptad=MCP-34H:length=165.0:mismatch=25.0:qcovhsp=100.0:qend=165.0:qstart=1.0:ref_name=RS_GCF_009806555.1_protein.faa_NZ_VUOK01000018.1_169@PF00015_full_PFAM.437.617:scovhsp=91.7:send=168.0:sstart=4.0],595c0838-c136-4d40-a85f-38d2d57407af_4@MCPsignal.273.414:5e-09[&&NHX:Sample=rhizpot3:Type=capture:besthit=92.2:bitscore=229.0:capture_class=c__Clostridia:capture_domain=d__Bacteria:capture_family=f__Acidaminobacteraceae:capture_genus=g__Fusibacter_C:capture_order=o__Peptostreptococcales:capture_phylum=p__Firmicutes_A:capture_species=s__Fusibacter_C sp001897605:evalue=1.68e-77:gapopen=0.0:heptad=MCP-34H:length=141.0:mismatch=11.0:qcovhsp=100.0:qend=141.0:qstart=1.0:ref_name=RS_GCF_016616885.1_protein.faa_NZ_CP067102.1_2080@PF00015_full_PFAM.343.528:scovhsp=76.2:send=156.0:sstart=16.0])0.884:0.011454[&&NHX:Sample_counter=rhizpot1--1||rhizpot3--1:Type_counter=capture--2:besthit_avg=88.5:besthit_max=92.2:besthit_min=84.8:besthit_std=5.232590180780456:besthit_sum=177.0:bitscore_avg=236.0:bitscore_max=243.0:bitscore_min=229.0:bitscore_std=9.899494936611665:bitscore_sum=472.0:capture_class_counter=c__Alphaproteobacteria--1||c__Clostridia--1:capture_domain_counter=d__Bacteria--2:capture_family_counter=f__Acidaminobacteraceae--1||f__Rhizobiaceae--1:capture_genus_counter=g__Fusibacter_C--1||g__Rhizobium--1:capture_order_counter=o__Peptostreptococcales--1||o__Rhizobiales--1:capture_phylum_counter=p__Firmicutes_A--1||p__Proteobacteria--1:capture_species_counter=s__Fusibacter_C sp001897605--1||s__Rhizobium leguminosarum_K--1:evalue_avg=8.4000304e-78:evalue_max=1.68e-77:evalue_min=6.08e-83:evalue_std=1.1879350931841702e-77:evalue_sum=1.68000608e-77:gapopen_avg=0.0:gapopen_max=0.0:gapopen_min=0.0:gapopen_std=0.0:gapopen_sum=0.0:gtdb_class_counter=:gtdb_domain_counter=:gtdb_family_counter=:gtdb_genus_counter=:gtdb_order_counter=:gtdb_phylum_counter=:gtdb_species_counter=:heptad_counter=MCP-34H--2:lbd_counter=:length_avg=153.0:length_max=165.0:length_min=141.0:length_std=16.97056274847714:length_sum=306.0:mismatch_avg=18.0:mismatch_max=25.0:mismatch_min=11.0:mismatch_std=9.899494936611665:mismatch_sum=36.0:name=N1062241:qcovhsp_avg=100.0:qcovhsp_max=100.0:qcovhsp_min=100.0:qcovhsp_std=0.0:qcovhsp_sum=200.0:qend_avg=153.0:qend_max=165.0:qend_min=141.0:qend_std=16.97056274847714:qend_sum=306.0:qstart_avg=1.0:qstart_max=1.0:qstart_min=1.0:qstart_std=0.0:qstart_sum=2.0:ref_name_counter=RS_GCF_009806555.1_protein.faa_NZ_VUOK01000018.1_169@PF00015_full_PFAM.437.617--1||RS_GCF_016616885.1_protein.faa_NZ_CP067102.1_2080@PF00015_full_PFAM.343.528--1:scovhsp_avg=83.95:scovhsp_max=91.7:scovhsp_min=76.2:scovhsp_std=10.960155108391486:scovhsp_sum=167.9:send_avg=162.0:send_max=168.0:send_min=156.0:send_std=8.48528137423857:send_sum=324.0:sstart_avg=10.0:sstart_max=16.0:sstart_min=4.0:sstart_std=8.48528137423857:sstart_sum=20.0])0.972:0.0306969[&&NHX:Sample_counter=rhizpot1--3||rhizpot3--1:Type_counter=capture--4:besthit_avg=87.22500000000001:besthit_max=92.2:besthit_min=84.8:besthit_std=3.4683089058886716:besthit_sum=348.90000000000003:bitscore_avg=230.5:bitscore_max=243.0:bitscore_min=211.0:bitscore_std=14.27118308573843:bitscore_sum=922.0:capture_class_counter=c__Alphaproteobacteria--3||c__Clostridia--1:capture_domain_counter=d__Bacteria--4:capture_family_counter=f__Acidaminobacteraceae--1||f__Caulobacteraceae--1||f__Rhizobiaceae--2:capture_genus_counter=g__Fusibacter_C--1||g__Phenylobacterium--1||g__Rhizobium--2:capture_order_counter=o__Caulobacterales--1||o__Peptostreptococcales--1||o__Rhizobiales--2:capture_phylum_counter=p__Firmicutes_A--1||p__Proteobacteria--3:capture_species_counter=s__Fusibacter_C sp001897605--1||s__Phenylobacterium sp001557235--1||s__Rhizobium leguminosarum_K--2:evalue_avg=2.7000004200732702e-71:evalue_max=1.08e-70:evalue_min=6.08e-83:evalue_std=5.3999997199512115e-71:evalue_sum=1.0800001680293081e-70:gapopen_avg=0.25:gapopen_max=1.0:gapopen_min=0.0:gapopen_std=0.5:gapopen_sum=1.0:gtdb_class_counter=:gtdb_domain_counter=:gtdb_family_counter=:gtdb_genus_counter=:gtdb_order_counter=:gtdb_phylum_counter=:gtdb_species_counter=:heptad_counter=MCP-34H--4:lbd_counter=:length_avg=152.5:length_max=166.0:length_min=138.0:length_std=15.066519173319364:length_sum=610.0:mismatch_avg=19.5:mismatch_max=25.0:mismatch_min=11.0:mismatch_std=6.454972243679028:mismatch_sum=78.0:name=N1062242:qcovhsp_avg=100.0:qcovhsp_max=100.0:qcovhsp_min=100.0:qcovhsp_std=0.0:qcovhsp_sum=400.0:qend_avg=152.25:qend_max=165.0:qend_min=138.0:qend_std=14.773286702694158:qend_sum=609.0:qstart_avg=1.0:qstart_max=1.0:qstart_min=1.0:qstart_std=0.0:qstart_sum=4.0:ref_name_counter=RS_GCF_009806555.1_protein.faa_NZ_VUOK01000018.1_169@PF00015_full_PFAM.437.617--2||RS_GCF_016616885.1_protein.faa_NZ_CP067102.1_2080@PF00015_full_PFAM.343.528--1||RS_GCF_900114315.1_protein.faa_NZ_FOSQ01000014.1_33@PF00015_full_PFAM.348.523--1:scovhsp_avg=84.75:scovhsp_max=92.2:scovhsp_min=76.2:scovhsp_std=8.389080203852306:scovhsp_sum=339.0:send_avg=167.5:send_max=175.0:send_min=156.0:send_std=8.18535277187245:send_sum=670.0:sstart_avg=16.0:sstart_max=34.0:sstart_min=4.0:sstart_std=12.96148139681572:sstart_sum=64.0])0:5e-09[&&NHX:Sample_counter=rhizpot1--3||rhizpot3--1||rhiztom3--1:Type_counter=capture--5:besthit_avg=88.52000000000001:besthit_max=93.7:besthit_min=84.8:besthit_std=4.172169699329116:besthit_sum=442.6:bitscore_avg=215.2:bitscore_max=243.0:bitscore_min=154.0:bitscore_std=36.3758161420469:bitscore_sum=1076.0:capture_class_counter=c__Alphaproteobacteria--4||c__Clostridia--1:capture_domain_counter=d__Bacteria--5:capture_family_counter=f__Acidaminobacteraceae--1||f__Azospirillaceae--1||f__Caulobacteraceae--1||f__Rhizobiaceae--2:capture_genus_counter=g__BOG-933--1||g__Fusibacter_C--1||g__Phenylobacterium--1||g__Rhizobium--2:capture_order_counter=o__Azospirillales--1||o__Caulobacterales--1||o__Peptostreptococcales--1||o__Rhizobiales--2:capture_phylum_counter=p__Firmicutes_A--1||p__Proteobacteria--4:capture_species_counter=s__BOG-933 sp003165295--1||s__Fusibacter_C sp001897605--1||s__Phenylobacterium sp001557235--1||s__Rhizobium leguminosarum_K--2:evalue_avg=1.454e-49:evalue_max=7.27e-49:evalue_min=6.08e-83:evalue_std=3.2512428392846943e-49:evalue_sum=7.27e-49:gapopen_avg=0.2:gapopen_max=1.0:gapopen_min=0.0:gapopen_std=0.44721359549995804:gapopen_sum=1.0:gtdb_class_counter=:gtdb_domain_counter=:gtdb_family_counter=:gtdb_genus_counter=:gtdb_order_counter=:gtdb_phylum_counter=:gtdb_species_counter=:heptad_counter=MCP-34H--5:lbd_counter=:length_avg=141.0:length_max=166.0:length_min=95.0:length_std=28.83574171059243:length_sum=705.0:mismatch_avg=16.8:mismatch_max=25.0:mismatch_min=6.0:mismatch_std=8.228000972289685:mismatch_sum=84.0:name=N1062243:qcovhsp_avg=100.0:qcovhsp_max=100.0:qcovhsp_min=100.0:qcovhsp_std=0.0:qcovhsp_sum=500.0:qend_avg=140.8:qend_max=165.0:qend_min=95.0:qend_std=28.621670111997307:qend_sum=704.0:qstart_avg=1.0:qstart_max=1.0:qstart_min=1.0:qstart_std=0.0:qstart_sum=5.0:ref_name_counter=RS_GCF_009806555.1_protein.faa_NZ_VUOK01000018.1_169@PF00015_full_PFAM.437.617--2||RS_GCF_016616885.1_protein.faa_NZ_CP067102.1_2080@PF00015_full_PFAM.343.528--1||RS_GCF_018130765.1_protein.faa_NZ_JAFCJZ010000018.1_1@PF00015_full_PFAM.333.502--1||RS_GCF_900114315.1_protein.faa_NZ_FOSQ01000014.1_33@PF00015_full_PFAM.348.523--1:scovhsp_avg=79.03999999999999:scovhsp_max=92.2:scovhsp_min=56.2:scovhsp_std=14.690234851764624:scovhsp_sum=395.2:send_avg=157.6:send_max=175.0:send_min=118.0:send_std=23.24435415321321:send_sum=788.0:sstart_avg=17.6:sstart_max=34.0:sstart_min=4.0:sstart_std=11.781341180018513:sstart_sum=88.0],7eb60760-2feb-439b-829c-bb0702bce62e_3@MCPsignal.206.367:0.0201659[&&NHX:Sample=rhiztom1:Type=capture:besthit=85.2:bitscore=233.0:capture_class=c__Bacilli:capture_domain=d__Bacteria:capture_family=f__NBRC-103111:capture_genus=g__Gorillibacterium:capture_order=o__Paenibacillales:capture_phylum=p__Firmicutes:capture_species=s__Gorillibacterium timonense:evalue=9.5e-79:gapopen=1.0:heptad=MCP-34H:length=162.0:mismatch=23.0:qcovhsp=100.0:qend=161.0:qstart=1.0:ref_name=RS_GCF_009806555.1_protein.faa_NZ_VUOK01000018.1_169@PF00015_full_PFAM.437.617:scovhsp=90.0:send=171.0:sstart=10.0])0:5e-09[&&NHX:Sample_counter=rhizpot1--3||rhizpot3--1||rhiztom1--1||rhiztom3--1:Type_counter=capture--6:besthit_avg=87.96666666666665:besthit_max=93.7:besthit_min=84.8:besthit_std=3.970222495864265:besthit_sum=527.8:bitscore_avg=218.16666666666666:bitscore_max=243.0:bitscore_min=154.0:bitscore_std=33.33716644627534:bitscore_sum=1309.0:capture_class_counter=c__Alphaproteobacteria--4||c__Bacilli--1||c__Clostridia--1:capture_domain_counter=d__Bacteria--6:capture_family_counter=f__Acidaminobacteraceae--1||f__Azospirillaceae--1||f__Caulobacteraceae--1||f__NBRC-103111--1||f__Rhizobiaceae--2:capture_genus_counter=g__BOG-933--1||g__Fusibacter_C--1||g__Gorillibacterium--1||g__Phenylobacterium--1||g__Rhizobium--2:capture_order_counter=o__Azospirillales--1||o__Caulobacterales--1||o__Paenibacillales--1||o__Peptostreptococcales--1||o__Rhizobiales--2:capture_phylum_counter=p__Firmicutes--1||p__Firmicutes_A--1||p__Proteobacteria--4:capture_species_counter=s__BOG-933 sp003165295--1||s__Fusibacter_C sp001897605--1||s__Gorillibacterium timonense--1||s__Phenylobacterium sp001557235--1||s__Rhizobium leguminosarum_K--2:evalue_avg=1.2116666666666667e-49:evalue_max=7.27e-49:evalue_min=6.08e-83:evalue_std=2.967965071672284e-49:evalue_sum=7.27e-49:gapopen_avg=0.3333333333333333:gapopen_max=1.0:gapopen_min=0.0:gapopen_std=0.5163977794943223:gapopen_sum=2.0:gtdb_class_counter=:gtdb_domain_counter=:gtdb_family_counter=:gtdb_genus_counter=:gtdb_order_counter=:gtdb_phylum_counter=:gtdb_species_counter=:heptad_counter=MCP-34H--6:lbd_counter=:length_avg=144.5:length_max=166.0:length_min=95.0:length_std=27.179036038829633:length_sum=867.0:mismatch_avg=17.833333333333332:mismatch_max=25.0:mismatch_min=6.0:mismatch_std=7.782458908768273:mismatch_sum=107.0:name=N1062245:qcovhsp_avg=100.0:qcovhsp_max=100.0:qcovhsp_min=100.0:qcovhsp_std=0.0:qcovhsp_sum=600.0:qend_avg=144.16666666666666:qend_max=165.0:qend_min=95.0:qend_std=26.895476695285897:qend_sum=865.0:qstart_avg=1.0:qstart_max=1.0:qstart_min=1.0:qstart_std=0.0:qstart_sum=6.0:ref_name_counter=RS_GCF_009806555.1_protein.faa_NZ_VUOK01000018.1_169@PF00015_full_PFAM.437.617--3||RS_GCF_016616885.1_protein.faa_NZ_CP067102.1_2080@PF00015_full_PFAM.343.528--1||RS_GCF_018130765.1_protein.faa_NZ_JAFCJZ010000018.1_1@PF00015_full_PFAM.333.502--1||RS_GCF_900114315.1_protein.faa_NZ_FOSQ01000014.1_33@PF00015_full_PFAM.348.523--1:scovhsp_avg=80.86666666666666:scovhsp_max=92.2:scovhsp_min=56.2:scovhsp_std=13.880297787391546:scovhsp_sum=485.19999999999993:send_avg=159.83333333333334:send_max=175.0:send_min=118.0:send_std=21.49806192815219:send_sum=959.0:sstart_avg=16.333333333333332:sstart_max=34.0:sstart_min=4.0:sstart_std=10.98483803552272:sstart_sum=98.0],8a80397d-9e43-4020-8a3c-f08149046b9a_1@MCPsignal.117.182:0.0623916[&&NHX:Sample=rhiztom1:Type=capture:besthit=87.7:bitscore=101.0:capture_class=c__Desulfuromonadia:capture_domain=d__Bacteria:capture_family=f__Syntrophotaleaceae:capture_genus=g__Syntrophotalea_A:capture_order=o__Desulfuromonadales:capture_phylum=p__Desulfobacterota:capture_species=s__Syntrophotalea_A sp013619105:evalue=1.43e-29:gapopen=0.0:heptad=MCP-34H:length=65.0:mismatch=8.0:qcovhsp=100.0:qend=65.0:qstart=1.0:ref_name=RS_GCF_001556045.1_protein.faa_NZ_LSIC01000069.1_1@PF00015_full_PFAM.5.95:scovhsp=72.2:send=83.0:sstart=19.0])0.775:0.00629971[&&NHX:Sample_counter=rhizpot1--3||rhizpot3--1||rhiztom1--2||rhiztom3--1:Type_counter=capture--7:besthit_avg=87.92857142857143:besthit_max=93.7:besthit_min=84.8:besthit_std=3.625701902489267:besthit_sum=615.5:bitscore_avg=201.42857142857142:bitscore_max=243.0:bitscore_min=101.0:bitscore_std=53.73346921878127:bitscore_sum=1410.0:capture_class_counter=c__Alphaproteobacteria--4||c__Bacilli--1||c__Clostridia--1||c__Desulfuromonadia--1:capture_domain_counter=d__Bacteria--7:capture_family_counter=f__Acidaminobacteraceae--1||f__Azospirillaceae--1||f__Caulobacteraceae--1||f__NBRC-103111--1||f__Rhizobiaceae--2||f__Syntrophotaleaceae--1:capture_genus_counter=g__BOG-933--1||g__Fusibacter_C--1||g__Gorillibacterium--1||g__Phenylobacterium--1||g__Rhizobium--2||g__Syntrophotalea_A--1:capture_order_counter=o__Azospirillales--1||o__Caulobacterales--1||o__Desulfuromonadales--1||o__Paenibacillales--1||o__Peptostreptococcales--1||o__Rhizobiales--2:capture_phylum_counter=p__Desulfobacterota--1||p__Firmicutes--1||p__Firmicutes_A--1||p__Proteobacteria--4:capture_species_counter=s__BOG-933 sp003165295--1||s__Fusibacter_C sp001897605--1||s__Gorillibacterium timonense--1||s__Phenylobacterium sp001557235--1||s__Rhizobium leguminosarum_K--2||s__Syntrophotalea_A sp013619105--1:evalue_avg=2.042857142857143e-30:evalue_max=1.43e-29:evalue_min=6.08e-83:evalue_std=5.40489196403195e-30:evalue_sum=1.43e-29:gapopen_avg=0.2857142857142857:gapopen_max=1.0:gapopen_min=0.0:gapopen_std=0.48795003647426666:gapopen_sum=2.0:gtdb_class_counter=:gtdb_domain_counter=:gtdb_family_counter=:gtdb_genus_counter=:gtdb_order_counter=:gtdb_phylum_counter=:gtdb_species_counter=:heptad_counter=MCP-34H--7:lbd_counter=:length_avg=133.14285714285714:length_max=166.0:length_min=65.0:length_std=38.96763003412179:length_sum=932.0:mismatch_avg=16.428571428571427:mismatch_max=25.0:mismatch_min=6.0:mismatch_std=8.017837257372731:mismatch_sum=115.0:name=N1062247:qcovhsp_avg=100.0:qcovhsp_max=100.0:qcovhsp_min=100.0:qcovhsp_std=0.0:qcovhsp_sum=700.0:qend_avg=132.85714285714286:qend_max=165.0:qend_min=65.0:qend_std=38.70585042526333:qend_sum=930.0:qstart_avg=1.0:qstart_max=1.0:qstart_min=1.0:qstart_std=0.0:qstart_sum=7.0:ref_name_counter=RS_GCF_001556045.1_protein.faa_NZ_LSIC01000069.1_1@PF00015_full_PFAM.5.95--1||RS_GCF_009806555.1_protein.faa_NZ_VUOK01000018.1_169@PF00015_full_PFAM.437.617--3||RS_GCF_016616885.1_protein.faa_NZ_CP067102.1_2080@PF00015_full_PFAM.343.528--1||RS_GCF_018130765.1_protein.faa_NZ_JAFCJZ010000018.1_1@PF00015_full_PFAM.333.502--1||RS_GCF_900114315.1_protein.faa_NZ_FOSQ01000014.1_33@PF00015_full_PFAM.348.523--1:scovhsp_avg=79.62857142857142:scovhsp_max=92.2:scovhsp_min=56.2:scovhsp_std=13.087489482417206:scovhsp_sum=557.4:send_avg=148.85714285714286:send_max=175.0:send_min=83.0:send_std=35.049624683813526:send_sum=1042.0:sstart_avg=16.714285714285715:sstart_max=34.0:sstart_min=4.0:sstart_std=10.078265156832726:sstart_sum=117.0],e18e5f53-3a7a-4d48-aa15-5150ded54bd5_3@MCPsignal.43.204:0.00438812[&&NHX:Sample=rhiztom3:Type=capture:besthit=87.0:bitscore=244.0:capture_class=c__Alphaproteobacteria:capture_domain=d__Bacteria:capture_family=f__Rhodobacteraceae:capture_genus=g__Pseudophaeobacter:capture_order=o__Rhodobacterales:capture_phylum=p__Proteobacteria:capture_species=s__Pseudophaeobacter sp001457775:evalue=2.57e-83:gapopen=0.0:heptad=MCP-34H:length=161.0:mismatch=21.0:qcovhsp=100.0:qend=161.0:qstart=1.0:ref_name=RS_GCF_009806555.1_protein.faa_NZ_VUOK01000018.1_169@PF00015_full_PFAM.437.617:scovhsp=89.4:send=168.0:sstart=8.0])0.974:0.0502546[&&NHX:Sample_counter=rhizpot1--3||rhizpot3--1||rhiztom1--2||rhiztom3--2:Type_counter=capture--8:besthit_avg=87.8125:besthit_max=93.7:besthit_min=84.8:besthit_std=3.372763809442594:besthit_sum=702.5:bitscore_avg=206.75:bitscore_max=244.0:bitscore_min=101.0:bitscore_std=51.97458169968415:bitscore_sum=1654.0:capture_class_counter=c__Alphaproteobacteria--5||c__Bacilli--1||c__Clostridia--1||c__Desulfuromonadia--1:capture_domain_counter=d__Bacteria--8:capture_family_counter=f__Acidaminobacteraceae--1||f__Azospirillaceae--1||f__Caulobacteraceae--1||f__NBRC-103111--1||f__Rhizobiaceae--2||f__Rhodobacteraceae--1||f__Syntrophotaleaceae--1:capture_genus_counter=g__BOG-933--1||g__Fusibacter_C--1||g__Gorillibacterium--1||g__Phenylobacterium--1||g__Pseudophaeobacter--1||g__Rhizobium--2||g__Syntrophotalea_A--1:capture_order_counter=o__Azospirillales--1||o__Caulobacterales--1||o__Desulfuromonadales--1||o__Paenibacillales--1||o__Peptostreptococcales--1||o__Rhizobiales--2||o__Rhodobacterales--1:capture_phylum_counter=p__Desulfobacterota--1||p__Firmicutes--1||p__Firmicutes_A--1||p__Proteobacteria--5:capture_species_counter=s__BOG-933 sp003165295--1||s__Fusibacter_C sp001897605--1||s__Gorillibacterium timonense--1||s__Phenylobacterium sp001557235--1||s__Pseudophaeobacter sp001457775--1||s__Rhizobium leguminosarum_K--2||s__Syntrophotalea_A sp013619105--1:evalue_avg=1.7875e-30:evalue_max=1.43e-29:evalue_min=2.57e-83:evalue_std=5.055813485483815e-30:evalue_sum=1.43e-29:gapopen_avg=0.25:gapopen_max=1.0:gapopen_min=0.0:gapopen_std=0.4629100498862757:gapopen_sum=2.0:gtdb_class_counter=:gtdb_domain_counter=:gtdb_family_counter=:gtdb_genus_counter=:gtdb_order_counter=:gtdb_phylum_counter=:gtdb_species_counter=:heptad_counter=MCP-34H--8:lbd_counter=:length_avg=136.625:length_max=166.0:length_min=65.0:length_std=37.39724015791234:length_sum=1093.0:mismatch_avg=17.0:mismatch_max=25.0:mismatch_min=6.0:mismatch_std=7.596991885890475:mismatch_sum=136.0:name=N1062249:qcovhsp_avg=100.0:qcovhsp_max=100.0:qcovhsp_min=100.0:qcovhsp_std=0.0:qcovhsp_sum=800.0:qend_avg=136.375:qend_max=165.0:qend_min=65.0:qend_std=37.190388543278225:qend_sum=1091.0:qstart_avg=1.0:qstart_max=1.0:qstart_min=1.0:qstart_std=0.0:qstart_sum=8.0:ref_name_counter=RS_GCF_001556045.1_protein.faa_NZ_LSIC01000069.1_1@PF00015_full_PFAM.5.95--1||RS_GCF_009806555.1_protein.faa_NZ_VUOK01000018.1_169@PF00015_full_PFAM.437.617--4||RS_GCF_016616885.1_protein.faa_NZ_CP067102.1_2080@PF00015_full_PFAM.343.528--1||RS_GCF_018130765.1_protein.faa_NZ_JAFCJZ010000018.1_1@PF00015_full_PFAM.333.502--1||RS_GCF_900114315.1_protein.faa_NZ_FOSQ01000014.1_33@PF00015_full_PFAM.348.523--1:scovhsp_avg=80.85000000000001:scovhsp_max=92.2:scovhsp_min=56.2:scovhsp_std=12.599546477098746:scovhsp_sum=646.8000000000001:send_avg=151.25:send_max=175.0:send_min=83.0:send_std=33.14793680284965:send_sum=1210.0:sstart_avg=15.625:sstart_max=34.0:sstart_min=4.0:sstart_std=9.82616768779016:sstart_sum=125.0],((f38da1a9-9d10-4baa-90c1-010ffd8960d5_2@MCPsignal.182.238:5e-09[&&NHX:Sample=rhiztom2:Type=capture:besthit=94.6:bitscore=90.9:capture_class=c__Alphaproteobacteria:capture_domain=d__Bacteria:capture_family=f__Rhodobacteraceae:capture_genus=g__Yoonia:capture_order=o__Rhodobacterales:capture_phylum=p__Proteobacteria:capture_species=s__Yoonia sp003201935:evalue=1.28e-25:gapopen=0.0:heptad=MCP-34H:length=56.0:mismatch=3.0:qcovhsp=100.0:qend=56.0:qstart=1.0:ref_name=RS_GCF_001556045.1_protein.faa_NZ_LSIC01000069.1_1@PF00015_full_PFAM.5.95:scovhsp=62.2:send=75.0:sstart=20.0],(32e57b8b-4836-4194-b998-49168edcbe8a_2@MCPsignal.393.457:0[&&NHX:Sample=rhizpot2:Type=capture:besthit=95.3:bitscore=107.0:capture_class=c__Gammaproteobacteria:capture_domain=d__Bacteria:capture_family=f__Burkholderiaceae:capture_genus=g__Mitsuaria:capture_order=o__Burkholderiales:capture_phylum=p__Proteobacteria:capture_species=s__Mitsuaria chitosanitabida:evalue=5e-32:gapopen=0.0:heptad=MCP-34H:length=64.0:mismatch=3.0:qcovhsp=100.0:qend=64.0:qstart=1.0:ref_name=RS_GCF_001556045.1_protein.faa_NZ_LSIC01000069.1_1@PF00015_full_PFAM.5.95:scovhsp=71.1:send=83.0:sstart=20.0],2b38d252-c5da-5125-b4b3-04d827b68ee3_1@MCPsignal.100.164:0[&&NHX:Sample=rhiztom1:Type=capture:besthit=95.3:bitscore=107.0:capture_class=c__Desulfuromonadia:capture_domain=d__Bacteria:capture_family=f__Syntrophotaleaceae:capture_genus=g__Syntrophotalea_A:capture_order=o__Desulfuromonadales:capture_phylum=p__Desulfobacterota:capture_species=s__Syntrophotalea_A sp013619105:evalue=5e-32:gapopen=0.0:heptad=MCP-34H:length=64.0:mismatch=3.0:qcovhsp=100.0:qend=64.0:qstart=1.0:ref_name=RS_GCF_001556045.1_protein.faa_NZ_LSIC01000069.1_1@PF00015_full_PFAM.5.95:scovhsp=71.1:send=83.0:sstart=20.0]):5e-09[&&NHX:Sample_counter=rhizpot2--1||rhiztom1--1:Type_counter=capture--2:besthit_avg=95.3:besthit_max=95.3:besthit_min=95.3:besthit_std=0.0:besthit_sum=190.6:bitscore_avg=107.0:bitscore_max=107.0:bitscore_min=107.0:bitscore_std=0.0:bitscore_sum=214.0:capture_class_counter=c__Desulfuromonadia--1||c__Gammaproteobacteria--1:capture_domain_counter=d__Bacteria--2:capture_family_counter=f__Burkholderiaceae--1||f__Syntrophotaleaceae--1:capture_genus_counter=g__Mitsuaria--1||g__Syntrophotalea_A--1:capture_order_counter=o__Burkholderiales--1||o__Desulfuromonadales--1:capture_phylum_counter=p__Desulfobacterota--1||p__Proteobacteria--1:capture_species_counter=s__Mitsuaria chitosanitabida--1||s__Syntrophotalea_A sp013619105--1:evalue_avg=5e-32:evalue_max=5e-32:evalue_min=5e-32:evalue_std=0.0:evalue_sum=1e-31:gapopen_avg=0.0:gapopen_max=0.0:gapopen_min=0.0:gapopen_std=0.0:gapopen_sum=0.0:gtdb_class_counter=:gtdb_domain_counter=:gtdb_family_counter=:gtdb_genus_counter=:gtdb_order_counter=:gtdb_phylum_counter=:gtdb_species_counter=:heptad_counter=MCP-34H--2:lbd_counter=:length_avg=64.0:length_max=64.0:length_min=64.0:length_std=0.0:length_sum=128.0:mismatch_avg=3.0:mismatch_max=3.0:mismatch_min=3.0:mismatch_std=0.0:mismatch_sum=6.0:name=N1062253:qcovhsp_avg=100.0:qcovhsp_max=100.0:qcovhsp_min=100.0:qcovhsp_std=0.0:qcovhsp_sum=200.0:qend_avg=64.0:qend_max=64.0:qend_min=64.0:qend_std=0.0:qend_sum=128.0:qstart_avg=1.0:qstart_max=1.0:qstart_min=1.0:qstart_std=0.0:qstart_sum=2.0:ref_name_counter=RS_GCF_001556045.1_protein.faa_NZ_LSIC01000069.1_1@PF00015_full_PFAM.5.95--2:scovhsp_avg=71.1:scovhsp_max=71.1:scovhsp_min=71.1:scovhsp_std=0.0:scovhsp_sum=142.2:send_avg=83.0:send_max=83.0:send_min=83.0:send_std=0.0:send_sum=166.0:sstart_avg=20.0:sstart_max=20.0:sstart_min=20.0:sstart_std=0.0:sstart_sum=40.0])0:5e-09[&&NHX:Sample_counter=rhizpot2--1||rhiztom1--1||rhiztom2--1:Type_counter=capture--3:besthit_avg=95.06666666666666:besthit_max=95.3:besthit_min=94.6:besthit_std=0.40414518843273967:besthit_sum=285.2:bitscore_avg=101.63333333333333:bitscore_max=107.0:bitscore_min=90.9:bitscore_std=9.295339333952972:bitscore_sum=304.9:capture_class_counter=c__Alphaproteobacteria--1||c__Desulfuromonadia--1||c__Gammaproteobacteria--1:capture_domain_counter=d__Bacteria--3:capture_family_counter=f__Burkholderiaceae--1||f__Rhodobacteraceae--1||f__Syntrophotaleaceae--1:capture_genus_counter=g__Mitsuaria--1||g__Syntrophotalea_A--1||g__Yoonia--1:capture_order_counter=o__Burkholderiales--1||o__Desulfuromonadales--1||o__Rhodobacterales--1:capture_phylum_counter=p__Desulfobacterota--1||p__Proteobacteria--2:capture_species_counter=s__Mitsuaria chitosanitabida--1||s__Syntrophotalea_A sp013619105--1||s__Yoonia sp003201935--1:evalue_avg=4.2666700000000007e-26:evalue_max=1.28e-25:evalue_min=5e-32:evalue_std=7.390080558875864e-26:evalue_sum=1.2800010000000001e-25:gapopen_avg=0.0:gapopen_max=0.0:gapopen_min=0.0:gapopen_std=0.0:gapopen_sum=0.0:gtdb_class_counter=:gtdb_domain_counter=:gtdb_family_counter=:gtdb_genus_counter=:gtdb_order_counter=:gtdb_phylum_counter=:gtdb_species_counter=:heptad_counter=MCP-34H--3:lbd_counter=:length_avg=61.333333333333336:length_max=64.0:length_min=56.0:length_std=4.618802153517007:length_sum=184.0:mismatch_avg=3.0:mismatch_max=3.0:mismatch_min=3.0:mismatch_std=0.0:mismatch_sum=9.0:name=N1062254:qcovhsp_avg=100.0:qcovhsp_max=100.0:qcovhsp_min=100.0:qcovhsp_std=0.0:qcovhsp_sum=300.0:qend_avg=61.333333333333336:qend_max=64.0:qend_min=56.0:qend_std=4.618802153517007:qend_sum=184.0:qstart_avg=1.0:qstart_max=1.0:qstart_min=1.0:qstart_std=0.0:qstart_sum=3.0:ref_name_counter=RS_GCF_001556045.1_protein.faa_NZ_LSIC01000069.1_1@PF00015_full_PFAM.5.95--3:scovhsp_avg=68.13333333333333:scovhsp_max=71.1:scovhsp_min=62.2:scovhsp_std=5.138417395787664:scovhsp_sum=204.39999999999998:send_avg=80.33333333333333:send_max=83.0:send_min=75.0:send_std=4.618802153517006:send_sum=241.0:sstart_avg=20.0:sstart_max=20.0:sstart_min=20.0:sstart_std=0.0:sstart_sum=60.0],(((((80dd8749-906d-56dd-a75f-5685e3ec03c8_4@MCPsignal.176.235:5e-09[&&NHX:Sample=rhizpot1:Type=capture:besthit=93.0:bitscore=92.4:capture_class=c__Gammaproteobacteria:capture_domain=d__Bacteria:capture_family=f__Burkholderiaceae:capture_genus=g__Massilia:capture_order=o__Burkholderiales:capture_phylum=p__Proteobacteria:capture_species=s__Massilia sp018119395:evalue=3.57e-26:gapopen=0.0:heptad=MCP-34H:length=57.0:mismatch=4.0:qcovhsp=96.6:qend=57.0:qstart=1.0:ref_name=RS_GCF_001556045.1_protein.faa_NZ_LSIC01000069.1_1@PF00015_full_PFAM.5.95:scovhsp=63.3:send=76.0:sstart=20.0],7867e00b-1e1c-4cbd-86e4-4749ab11b238_3@MCPsignal.403.526:0.098854[&&NHX:Sample=rhizpot2:Type=capture:besthit=86.1:bitscore=169.0:capture_class=c__Gammaproteobacteria:capture_domain=d__Bacteria:capture_family=f__Xanthomonadaceae:capture_genus=g__Pseudoxanthomonas:capture_order=o__Xanthomonadales:capture_phylum=p__Proteobacteria:capture_species=s__Pseudoxanthomonas daejeonensis:evalue=1.09e-54:gapopen=2.0:heptad=MCP-34H:length=122.0:mismatch=13.0:qcovhsp=96.7:qend=119.0:qstart=1.0:ref_name=GB_GCA_017307565.1_protein.faa_JAFKHD010000389.1_1@PF00015_full_PFAM.448.611:scovhsp=74.2:send=162.0:sstart=42.0])0.909:0.0359168[&&NHX:Sample_counter=rhizpot1--1||rhizpot2--1:Type_counter=capture--2:besthit_avg=89.55:besthit_max=93.0:besthit_min=86.1:besthit_std=4.879036790187182:besthit_sum=179.1:bitscore_avg=130.7:bitscore_max=169.0:bitscore_min=92.4:bitscore_std=54.16437943888954:bitscore_sum=261.4:capture_class_counter=c__Gammaproteobacteria--2:capture_domain_counter=d__Bacteria--2:capture_family_counter=f__Burkholderiaceae--1||f__Xanthomonadaceae--1:capture_genus_counter=g__Massilia--1||g__Pseudoxanthomonas--1:capture_order_counter=o__Burkholderiales--1||o__Xanthomonadales--1:capture_phylum_counter=p__Proteobacteria--2:capture_species_counter=s__Massilia sp018119395--1||s__Pseudoxanthomonas daejeonensis--1:evalue_avg=1.785e-26:evalue_max=3.57e-26:evalue_min=1.09e-54:evalue_std=2.5243712088359749e-26:evalue_sum=3.57e-26:gapopen_avg=1.0:gapopen_max=2.0:gapopen_min=0.0:gapopen_std=1.4142135623730951:gapopen_sum=2.0:gtdb_class_counter=:gtdb_domain_counter=:gtdb_family_counter=:gtdb_genus_counter=:gtdb_order_counter=:gtdb_phylum_counter=:gtdb_species_counter=:heptad_counter=MCP-34H--2:lbd_counter=:length_avg=89.5:length_max=122.0:length_min=57.0:length_std=45.96194077712559:length_sum=179.0:mismatch_avg=8.5:mismatch_max=13.0:mismatch_min=4.0:mismatch_std=6.363961030678928:mismatch_sum=17.0:name=N1062257:qcovhsp_avg=96.65:qcovhsp_max=96.7:qcovhsp_min=96.6:qcovhsp_std=0.07071067811866079:qcovhsp_sum=193.3:qend_avg=88.0:qend_max=119.0:qend_min=57.0:qend_std=43.840620433565945:qend_sum=176.0:qstart_avg=1.0:qstart_max=1.0:qstart_min=1.0:qstart_std=0.0:qstart_sum=2.0:ref_name_counter=GB_GCA_017307565.1_protein.faa_JAFKHD010000389.1_1@PF00015_full_PFAM.448.611--1||RS_GCF_001556045.1_protein.faa_NZ_LSIC01000069.1_1@PF00015_full_PFAM.5.95--1:scovhsp_avg=68.75:scovhsp_max=74.2:scovhsp_min=63.3:scovhsp_std=7.707463914933372:scovhsp_sum=137.5:send_avg=119.0:send_max=162.0:send_min=76.0:send_std=60.81118318204309:send_sum=238.0:sstart_avg=31.0:sstart_max=42.0:sstart_min=20.0:sstart_std=15.556349186104045:sstart_sum=62.0],(((4b3033e3-ba99-5de4-8b40-f20571d95081_2@MCPsignal.27.78:5e-09[&&NHX:Sample=rhiztom3:Type=capture:besthit=98.0:bitscore=89.4:capture_class=c__Desulfuromonadia:capture_domain=d__Bacteria:capture_family=f__Syntrophotaleaceae:capture_genus=g__Syntrophotalea_A:capture_order=o__Desulfuromonadales:capture_phylum=p__Desulfobacterota:capture_species=s__Syntrophotalea_A sp013619105:evalue=4.2e-25:gapopen=0.0:heptad=MCP-34H:length=50.0:mismatch=1.0:qcovhsp=98.0:qend=51.0:qstart=2.0:ref_name=RS_GCF_001556045.1_protein.faa_NZ_LSIC01000069.1_1@PF00015_full_PFAM.5.95:scovhsp=55.6:send=83.0:sstart=34.0],(GB_GCA_006210265.1_protein.faa_VCNC01000003.1_558@PF00015_full_PFAM.406.617:0.0700525[&&NHX:Type=GTDB:gtdb_class=c__Desulfovibrionia:gtdb_domain=d__Bacteria:gtdb_family=f__Desulfovibrionaceae:gtdb_genus=g__Maridesulfovibrio:gtdb_order=o__Desulfovibrionales:gtdb_phylum=p__Desulfobacterota_I:gtdb_species=s__Maridesulfovibrio sp006210265:heptad=MCP-34H:species=d__Bacteria_p__Desulfobacterota_I_c__Desulfovibrionia_o__Desulfovibrionales_f__Desulfovibrionaceae_g__Maridesulfovibrio_s__Maridesulfovibrio sp006210265],RS_GCF_900177375.1_protein.faa_NZ_FWZU01000007.1_35@PF00015_full_PFAM.431.610:0.0225807[&&NHX:Type=GTDB:gtdb_class=c__Desulfovibrionia:gtdb_domain=d__Bacteria:gtdb_family=f__Desulfovibrionaceae:gtdb_genus=g__Maridesulfovibrio:gtdb_order=o__Desulfovibrionales:gtdb_phylum=p__Desulfobacterota_I:gtdb_species=s__Maridesulfovibrio gilichinskyi:heptad=MCP-34H:species=d__Bacteria_p__Desulfobacterota_I_c__Desulfovibrionia_o__Desulfovibrionales_f__Desulfovibrionaceae_g__Maridesulfovibrio_s__Maridesulfovibrio gilichinskyi])0.996:0.434073[&&NHX:Sample_counter=:Type_counter=GTDB--2:capture_class_counter=:capture_domain_counter=:capture_family_counter=:capture_genus_counter=:capture_order_counter=:capture_phylum_counter=:capture_species_counter=:evoltype=D:gtdb_class_counter=c__Desulfovibrionia--2:gtdb_domain_counter=d__Bacteria--2:gtdb_family_counter=f__Desulfovibrionaceae--2:gtdb_genus_counter=g__Maridesulfovibrio--2:gtdb_order_counter=o__Desulfovibrionales--2:gtdb_phylum_counter=p__Desulfobacterota_I--2:gtdb_species_counter=s__Maridesulfovibrio gilichinskyi--1||s__Maridesulfovibrio sp006210265--1:heptad_counter=MCP-34H--2:lbd_counter=:lca=d__Bacteria:lca_tree=g__Maridesulfovibrio:name=N1062261:ref_name_counter=])0.816:0.0484697[&&NHX:Sample_counter=rhiztom3--1:Type_counter=GTDB--2||capture--1:besthit_avg=98.0:besthit_max=98.0:besthit_min=98.0:besthit_std=0:besthit_sum=98.0:bitscore_avg=89.4:bitscore_max=89.4:bitscore_min=89.4:bitscore_std=0:bitscore_sum=89.4:capture_class_counter=c__Desulfuromonadia--1:capture_domain_counter=d__Bacteria--1:capture_family_counter=f__Syntrophotaleaceae--1:capture_genus_counter=g__Syntrophotalea_A--1:capture_order_counter=o__Desulfuromonadales--1:capture_phylum_counter=p__Desulfobacterota--1:capture_species_counter=s__Syntrophotalea_A sp013619105--1:evalue_avg=4.2e-25:evalue_max=4.2e-25:evalue_min=4.2e-25:evalue_std=0:evalue_sum=4.2e-25:gapopen_avg=0.0:gapopen_max=0.0:gapopen_min=0.0:gapopen_std=0:gapopen_sum=0.0:gtdb_class_counter=c__Desulfovibrionia--2:gtdb_domain_counter=d__Bacteria--2:gtdb_family_counter=f__Desulfovibrionaceae--2:gtdb_genus_counter=g__Maridesulfovibrio--2:gtdb_order_counter=o__Desulfovibrionales--2:gtdb_phylum_counter=p__Desulfobacterota_I--2:gtdb_species_counter=s__Maridesulfovibrio gilichinskyi--1||s__Maridesulfovibrio sp006210265--1:heptad_counter=MCP-34H--3:lbd_counter=:lca_tree=g__Maridesulfovibrio:length_avg=50.0:length_max=50.0:length_min=50.0:length_std=0:length_sum=50.0:mismatch_avg=1.0:mismatch_max=1.0:mismatch_min=1.0:mismatch_std=0:mismatch_sum=1.0:name=N1062262:qcovhsp_avg=98.0:qcovhsp_max=98.0:qcovhsp_min=98.0:qcovhsp_std=0:qcovhsp_sum=98.0:qend_avg=51.0:qend_max=51.0:qend_min=51.0:qend_std=0:qend_sum=51.0:qstart_avg=2.0:qstart_max=2.0:qstart_min=2.0:qstart_std=0:qstart_sum=2.0:ref_name_counter=RS_GCF_001556045.1_protein.faa_NZ_LSIC01000069.1_1@PF00015_full_PFAM.5.95--1:scovhsp_avg=55.6:scovhsp_max=55.6:scovhsp_min=55.6:scovhsp_std=0:scovhsp_sum=55.6:send_avg=83.0:send_max=83.0:send_min=83.0:send_std=0:send_sum=83.0:sstart_avg=34.0:sstart_max=34.0:sstart_min=34.0:sstart_std=0:sstart_sum=34.0],(2946042f-fbc3-5044-8ff0-bc949ef8614f_4@MCPsignal.131.218:0.273444[&&NHX:Sample=rhiztom2:Type=capture:capture_class=c__Gammaproteobacteria:capture_domain=d__Bacteria:capture_family=f__Burkholderiaceae:capture_genus=g__Caballeronia:capture_order=o__Burkholderiales:capture_phylum=p__Proteobacteria:capture_species=s__Caballeronia verschuerenii:heptad=MCP-34H],549d6825-5eb7-45db-acb6-313fc80451ac_4@MCPsignal.129.185:7e-09[&&NHX:Sample=rhiztom3:Type=capture:besthit=96.4:bitscore=96.7:capture_class=c__Gammaproteobacteria:capture_domain=d__Bacteria:capture_family=f__Burkholderiaceae:capture_genus=g__Rhodoferax:capture_order=o__Burkholderiales:capture_phylum=p__Proteobacteria:capture_species=s__Rhodoferax ferrireducens_A:evalue=6.61e-28:gapopen=0.0:heptad=MCP-34H:length=56.0:mismatch=2.0:qcovhsp=100.0:qend=56.0:qstart=1.0:ref_name=RS_GCF_001556045.1_protein.faa_NZ_LSIC01000069.1_1@PF00015_full_PFAM.5.95:scovhsp=62.2:send=83.0:sstart=28.0])0.491:0.0374632[&&NHX:Sample_counter=rhiztom2--1||rhiztom3--1:Type_counter=capture--2:besthit_avg=96.4:besthit_max=96.4:besthit_min=96.4:besthit_std=0:besthit_sum=96.4:bitscore_avg=96.7:bitscore_max=96.7:bitscore_min=96.7:bitscore_std=0:bitscore_sum=96.7:capture_class_counter=c__Gammaproteobacteria--2:capture_domain_counter=d__Bacteria--2:capture_family_counter=f__Burkholderiaceae--2:capture_genus_counter=g__Caballeronia--1||g__Rhodoferax--1:capture_order_counter=o__Burkholderiales--2:capture_phylum_counter=p__Proteobacteria--2:capture_species_counter=s__Caballeronia verschuerenii--1||s__Rhodoferax ferrireducens_A--1:evalue_avg=6.61e-28:evalue_max=6.61e-28:evalue_min=6.61e-28:evalue_std=0:evalue_sum=6.61e-28:gapopen_avg=0.0:gapopen_max=0.0:gapopen_min=0.0:gapopen_std=0:gapopen_sum=0.0:gtdb_class_counter=:gtdb_domain_counter=:gtdb_family_counter=:gtdb_genus_counter=:gtdb_order_counter=:gtdb_phylum_counter=:gtdb_species_counter=:heptad_counter=MCP-34H--2:lbd_counter=:length_avg=56.0:length_max=56.0:length_min=56.0:length_std=0:length_sum=56.0:mismatch_avg=2.0:mismatch_max=2.0:mismatch_min=2.0:mismatch_std=0:mismatch_sum=2.0:name=N1062265:qcovhsp_avg=100.0:qcovhsp_max=100.0:qcovhsp_min=100.0:qcovhsp_std=0:qcovhsp_sum=100.0:qend_avg=56.0:qend_max=56.0:qend_min=56.0:qend_std=0:qend_sum=56.0:qstart_avg=1.0:qstart_max=1.0:qstart_min=1.0:qstart_std=0:qstart_sum=1.0:ref_name_counter=RS_GCF_001556045.1_protein.faa_NZ_LSIC01000069.1_1@PF00015_full_PFAM.5.95--1:scovhsp_avg=62.2:scovhsp_max=62.2:scovhsp_min=62.2:scovhsp_std=0:scovhsp_sum=62.2:send_avg=83.0:send_max=83.0:send_min=83.0:send_std=0:send_sum=83.0:sstart_avg=28.0:sstart_max=28.0:sstart_min=28.0:sstart_std=0:sstart_sum=28.0])0.77:0.0345251[&&NHX:Sample_counter=rhiztom2--1||rhiztom3--2:Type_counter=GTDB--2||capture--3:besthit_avg=97.2:besthit_max=98.0:besthit_min=96.4:besthit_std=1.131370849898472:besthit_sum=194.4:bitscore_avg=93.05000000000001:bitscore_max=96.7:bitscore_min=89.4:bitscore_std=5.161879502661795:bitscore_sum=186.10000000000002:capture_class_counter=c__Desulfuromonadia--1||c__Gammaproteobacteria--2:capture_domain_counter=d__Bacteria--3:capture_family_counter=f__Burkholderiaceae--2||f__Syntrophotaleaceae--1:capture_genus_counter=g__Caballeronia--1||g__Rhodoferax--1||g__Syntrophotalea_A--1:capture_order_counter=o__Burkholderiales--2||o__Desulfuromonadales--1:capture_phylum_counter=p__Desulfobacterota--1||p__Proteobacteria--2:capture_species_counter=s__Caballeronia verschuerenii--1||s__Rhodoferax ferrireducens_A--1||s__Syntrophotalea_A sp013619105--1:evalue_avg=2.103305e-25:evalue_max=4.2e-25:evalue_min=6.61e-28:evalue_std=2.9651745051598565e-25:evalue_sum=4.20661e-25:gapopen_avg=0.0:gapopen_max=0.0:gapopen_min=0.0:gapopen_std=0.0:gapopen_sum=0.0:gtdb_class_counter=c__Desulfovibrionia--2:gtdb_domain_counter=d__Bacteria--2:gtdb_family_counter=f__Desulfovibrionaceae--2:gtdb_genus_counter=g__Maridesulfovibrio--2:gtdb_order_counter=o__Desulfovibrionales--2:gtdb_phylum_counter=p__Desulfobacterota_I--2:gtdb_species_counter=s__Maridesulfovibrio gilichinskyi--1||s__Maridesulfovibrio sp006210265--1:heptad_counter=MCP-34H--5:lbd_counter=:lca_tree=g__Maridesulfovibrio:length_avg=53.0:length_max=56.0:length_min=50.0:length_std=4.242640687119285:length_sum=106.0:mismatch_avg=1.5:mismatch_max=2.0:mismatch_min=1.0:mismatch_std=0.7071067811865476:mismatch_sum=3.0:name=N1062266:qcovhsp_avg=99.0:qcovhsp_max=100.0:qcovhsp_min=98.0:qcovhsp_std=1.4142135623730951:qcovhsp_sum=198.0:qend_avg=53.5:qend_max=56.0:qend_min=51.0:qend_std=3.5355339059327378:qend_sum=107.0:qstart_avg=1.5:qstart_max=2.0:qstart_min=1.0:qstart_std=0.7071067811865476:qstart_sum=3.0:ref_name_counter=RS_GCF_001556045.1_protein.faa_NZ_LSIC01000069.1_1@PF00015_full_PFAM.5.95--2:scovhsp_avg=58.900000000000006:scovhsp_max=62.2:scovhsp_min=55.6:scovhsp_std=4.666904755831214:scovhsp_sum=117.80000000000001:send_avg=83.0:send_max=83.0:send_min=83.0:send_std=0.0:send_sum=166.0:sstart_avg=31.0:sstart_max=34.0:sstart_min=28.0:sstart_std=4.242640687119285:sstart_sum=62.0],1b5e84a0-8e9c-4e4c-9cb5-ce3c9b8b0efb_2@MCPsignal.252.337:0.0347694[&&NHX:Sample=rhizpot1:Type=capture:besthit=93.8:bitscore=129.0:capture_class=c__Bacteriovoracia:capture_domain=d__Bacteria:capture_family=f__Bacteriovoracaceae:capture_genus=g__UBA845:capture_order=o__Bacteriovoracales:capture_phylum=p__Bdellovibrionota:capture_species=s__UBA845 sp002718735:evalue=3.17e-40:gapopen=0.0:heptad=MCP-34H:length=81.0:mismatch=5.0:qcovhsp=95.3:qend=81.0:qstart=1.0:ref_name=RS_GCF_013378445.1_protein.faa_NZ_JABXYK010000040.1_2@PF00015_full_PFAM.351.450:scovhsp=81.8:send=91.0:sstart=11.0])0.772:0.0215836[&&NHX:Sample_counter=rhizpot1--1||rhiztom2--1||rhiztom3--2:Type_counter=GTDB--2||capture--4:besthit_avg=96.06666666666666:besthit_max=98.0:besthit_min=93.8:besthit_std=2.1197484127446216:besthit_sum=288.2:bitscore_avg=105.03333333333335:bitscore_max=129.0:bitscore_min=89.4:bitscore_std=21.074233872986536:bitscore_sum=315.1:capture_class_counter=c__Bacteriovoracia--1||c__Desulfuromonadia--1||c__Gammaproteobacteria--2:capture_domain_counter=d__Bacteria--4:capture_family_counter=f__Bacteriovoracaceae--1||f__Burkholderiaceae--2||f__Syntrophotaleaceae--1:capture_genus_counter=g__Caballeronia--1||g__Rhodoferax--1||g__Syntrophotalea_A--1||g__UBA845--1:capture_order_counter=o__Bacteriovoracales--1||o__Burkholderiales--2||o__Desulfuromonadales--1:capture_phylum_counter=p__Bdellovibrionota--1||p__Desulfobacterota--1||p__Proteobacteria--2:capture_species_counter=s__Caballeronia verschuerenii--1||s__Rhodoferax ferrireducens_A--1||s__Syntrophotalea_A sp013619105--1||s__UBA845 sp002718735--1:evalue_avg=1.4022033333333343e-25:evalue_max=4.2e-25:evalue_min=3.17e-40:evalue_std=2.4229652420192347e-25:evalue_sum=4.206610000000003e-25:gapopen_avg=0.0:gapopen_max=0.0:gapopen_min=0.0:gapopen_std=0.0:gapopen_sum=0.0:gtdb_class_counter=c__Desulfovibrionia--2:gtdb_domain_counter=d__Bacteria--2:gtdb_family_counter=f__Desulfovibrionaceae--2:gtdb_genus_counter=g__Maridesulfovibrio--2:gtdb_order_counter=o__Desulfovibrionales--2:gtdb_phylum_counter=p__Desulfobacterota_I--2:gtdb_species_counter=s__Maridesulfovibrio gilichinskyi--1||s__Maridesulfovibrio sp006210265--1:heptad_counter=MCP-34H--6:lbd_counter=:lca_tree=g__Maridesulfovibrio:length_avg=62.333333333333336:length_max=81.0:length_min=50.0:length_std=16.441816606851365:length_sum=187.0:mismatch_avg=2.6666666666666665:mismatch_max=5.0:mismatch_min=1.0:mismatch_std=2.081665999466133:mismatch_sum=8.0:name=N1062268:qcovhsp_avg=97.76666666666667:qcovhsp_max=100.0:qcovhsp_min=95.3:qcovhsp_std=2.3586719427112666:qcovhsp_sum=293.3:qend_avg=62.666666666666664:qend_max=81.0:qend_min=51.0:qend_std=16.072751268321593:qend_sum=188.0:qstart_avg=1.3333333333333333:qstart_max=2.0:qstart_min=1.0:qstart_std=0.5773502691896257:qstart_sum=4.0:ref_name_counter=RS_GCF_001556045.1_protein.faa_NZ_LSIC01000069.1_1@PF00015_full_PFAM.5.95--2||RS_GCF_013378445.1_protein.faa_NZ_JABXYK010000040.1_2@PF00015_full_PFAM.351.450--1:scovhsp_avg=66.53333333333333:scovhsp_max=81.8:scovhsp_min=55.6:scovhsp_std=13.626934113487643:scovhsp_sum=199.6:send_avg=85.66666666666667:send_max=91.0:send_min=83.0:send_std=4.618802153517006:send_sum=257.0:sstart_avg=24.333333333333332:sstart_max=34.0:sstart_min=11.0:sstart_std=11.930353445448855:sstart_sum=73.0])0:5e-09[&&NHX:Sample_counter=rhizpot1--2||rhizpot2--1||rhiztom2--1||rhiztom3--2:Type_counter=GTDB--2||capture--6:besthit_avg=93.46:besthit_max=98.0:besthit_min=86.1:besthit_std=4.575805939941075:besthit_sum=467.29999999999995:bitscore_avg=115.3:bitscore_max=169.0:bitscore_min=89.4:bitscore_std=33.957915130349214:bitscore_sum=576.5:capture_class_counter=c__Bacteriovoracia--1||c__Desulfuromonadia--1||c__Gammaproteobacteria--4:capture_domain_counter=d__Bacteria--6:capture_family_counter=f__Bacteriovoracaceae--1||f__Burkholderiaceae--3||f__Syntrophotaleaceae--1||f__Xanthomonadaceae--1:capture_genus_counter=g__Caballeronia--1||g__Massilia--1||g__Pseudoxanthomonas--1||g__Rhodoferax--1||g__Syntrophotalea_A--1||g__UBA845--1:capture_order_counter=o__Bacteriovoracales--1||o__Burkholderiales--3||o__Desulfuromonadales--1||o__Xanthomonadales--1:capture_phylum_counter=p__Bdellovibrionota--1||p__Desulfobacterota--1||p__Proteobacteria--4:capture_species_counter=s__Caballeronia verschuerenii--1||s__Massilia sp018119395--1||s__Pseudoxanthomonas daejeonensis--1||s__Rhodoferax ferrireducens_A--1||s__Syntrophotalea_A sp013619105--1||s__UBA845 sp002718735--1:evalue_avg=9.127220000000006e-26:evalue_max=4.2e-25:evalue_min=1.09e-54:evalue_std=1.844057038548428e-25:evalue_sum=4.563610000000003e-25:gapopen_avg=0.4:gapopen_max=2.0:gapopen_min=0.0:gapopen_std=0.894427190999916:gapopen_sum=2.0:gtdb_class_counter=c__Desulfovibrionia--2:gtdb_domain_counter=d__Bacteria--2:gtdb_family_counter=f__Desulfovibrionaceae--2:gtdb_genus_counter=g__Maridesulfovibrio--2:gtdb_order_counter=o__Desulfovibrionales--2:gtdb_phylum_counter=p__Desulfobacterota_I--2:gtdb_species_counter=s__Maridesulfovibrio gilichinskyi--1||s__Maridesulfovibrio sp006210265--1:heptad_counter=MCP-34H--8:lbd_counter=:lca_tree=g__Maridesulfovibrio:length_avg=73.2:length_max=122.0:length_min=50.0:length_std=29.74390693906905:length_sum=366.0:mismatch_avg=5.0:mismatch_max=13.0:mismatch_min=1.0:mismatch_std=4.743416490252569:mismatch_sum=25.0:name=N1062269:qcovhsp_avg=97.32:qcovhsp_max=100.0:qcovhsp_min=95.3:qcovhsp_std=1.7767948671695346:qcovhsp_sum=486.59999999999997:qend_avg=72.8:qend_max=119.0:qend_min=51.0:qend_std=28.323135419652957:qend_sum=364.0:qstart_avg=1.2:qstart_max=2.0:qstart_min=1.0:qstart_std=0.4472135954999579:qstart_sum=6.0:ref_name_counter=GB_GCA_017307565.1_protein.faa_JAFKHD010000389.1_1@PF00015_full_PFAM.448.611--1||RS_GCF_001556045.1_protein.faa_NZ_LSIC01000069.1_1@PF00015_full_PFAM.5.95--3||RS_GCF_013378445.1_protein.faa_NZ_JABXYK010000040.1_2@PF00015_full_PFAM.351.450--1:scovhsp_avg=67.42:scovhsp_max=81.8:scovhsp_min=55.6:scovhsp_std=10.448540567945361:scovhsp_sum=337.1:send_avg=99.0:send_max=162.0:send_min=76.0:send_std=35.61600763701625:send_sum=495.0:sstart_avg=27.0:sstart_max=42.0:sstart_min=11.0:sstart_std=12.041594578792296:sstart_sum=135.0],(05342a80-d147-454b-8eda-257ad9e49249_4@MCPsignal.370.434:5e-09[&&NHX:Sample=rhizpot1:Type=capture:besthit=92.2:bitscore=105.0:capture_class=c__Gammaproteobacteria:capture_domain=d__Bacteria:capture_family=f__Burkholderiaceae:capture_genus=g__Massilia:capture_order=o__Burkholderiales:capture_phylum=p__Proteobacteria:capture_species=s__Massilia sp018119395:evalue=1.45e-31:gapopen=0.0:heptad=MCP-34H:length=64.0:mismatch=5.0:qcovhsp=100.0:qend=64.0:qstart=1.0:ref_name=RS_GCF_001043895.1_protein.faa_NZ_JTHF01000032.1_1@PF00015_full_PFAM.515.593:scovhsp=82.1:send=76.0:sstart=13.0],8c2e7d4b-4ddc-425e-9c3e-e9c7cb1451db_6@MCPsignal.278.361:5e-09[&&NHX:Sample=rhizpot3:Type=capture:capture_class=c__Clostridia:capture_domain=d__Bacteria:capture_family=f__Acidaminobacteraceae:capture_genus=g__Fusibacter_C:capture_order=o__Peptostreptococcales:capture_phylum=p__Firmicutes_A:capture_species=s__Fusibacter_C sp001897605:heptad=MCP-34H])0.98:0.0799499[&&NHX:Sample_counter=rhizpot1--1||rhizpot3--1:Type_counter=capture--2:besthit_avg=92.2:besthit_max=92.2:besthit_min=92.2:besthit_std=0:besthit_sum=92.2:bitscore_avg=105.0:bitscore_max=105.0:bitscore_min=105.0:bitscore_std=0:bitscore_sum=105.0:capture_class_counter=c__Clostridia--1||c__Gammaproteobacteria--1:capture_domain_counter=d__Bacteria--2:capture_family_counter=f__Acidaminobacteraceae--1||f__Burkholderiaceae--1:capture_genus_counter=g__Fusibacter_C--1||g__Massilia--1:capture_order_counter=o__Burkholderiales--1||o__Peptostreptococcales--1:capture_phylum_counter=p__Firmicutes_A--1||p__Proteobacteria--1:capture_species_counter=s__Fusibacter_C sp001897605--1||s__Massilia sp018119395--1:evalue_avg=1.45e-31:evalue_max=1.45e-31:evalue_min=1.45e-31:evalue_std=0:evalue_sum=1.45e-31:gapopen_avg=0.0:gapopen_max=0.0:gapopen_min=0.0:gapopen_std=0:gapopen_sum=0.0:gtdb_class_counter=:gtdb_domain_counter=:gtdb_family_counter=:gtdb_genus_counter=:gtdb_order_counter=:gtdb_phylum_counter=:gtdb_species_counter=:heptad_counter=MCP-34H--2:lbd_counter=:length_avg=64.0:length_max=64.0:length_min=64.0:length_std=0:length_sum=64.0:mismatch_avg=5.0:mismatch_max=5.0:mismatch_min=5.0:mismatch_std=0:mismatch_sum=5.0:name=N1062272:qcovhsp_avg=100.0:qcovhsp_max=100.0:qcovhsp_min=100.0:qcovhsp_std=0:qcovhsp_sum=100.0:qend_avg=64.0:qend_max=64.0:qend_min=64.0:qend_std=0:qend_sum=64.0:qstart_avg=1.0:qstart_max=1.0:qstart_min=1.0:qstart_std=0:qstart_sum=1.0:ref_name_counter=RS_GCF_001043895.1_protein.faa_NZ_JTHF01000032.1_1@PF00015_full_PFAM.515.593--1:scovhsp_avg=82.1:scovhsp_max=82.1:scovhsp_min=82.1:scovhsp_std=0:scovhsp_sum=82.1:send_avg=76.0:send_max=76.0:send_min=76.0:send_std=0:send_sum=76.0:sstart_avg=13.0:sstart_max=13.0:sstart_min=13.0:sstart_std=0:sstart_sum=13.0])0.803:0.0132971[&&NHX:Sample_counter=rhizpot1--3||rhizpot2--1||rhizpot3--1||rhiztom2--1||rhiztom3--2:Type_counter=GTDB--2||capture--8:besthit_avg=93.25:besthit_max=98.0:besthit_min=86.1:besthit_std=4.1249242417285705:besthit_sum=559.5:bitscore_avg=113.58333333333333:bitscore_max=169.0:bitscore_min=89.4:bitscore_std=30.662577625937885:bitscore_sum=681.5:capture_class_counter=c__Bacteriovoracia--1||c__Clostridia--1||c__Desulfuromonadia--1||c__Gammaproteobacteria--5:capture_domain_counter=d__Bacteria--8:capture_family_counter=f__Acidaminobacteraceae--1||f__Bacteriovoracaceae--1||f__Burkholderiaceae--4||f__Syntrophotaleaceae--1||f__Xanthomonadaceae--1:capture_genus_counter=g__Caballeronia--1||g__Fusibacter_C--1||g__Massilia--2||g__Pseudoxanthomonas--1||g__Rhodoferax--1||g__Syntrophotalea_A--1||g__UBA845--1:capture_order_counter=o__Bacteriovoracales--1||o__Burkholderiales--4||o__Desulfuromonadales--1||o__Peptostreptococcales--1||o__Xanthomonadales--1:capture_phylum_counter=p__Bdellovibrionota--1||p__Desulfobacterota--1||p__Firmicutes_A--1||p__Proteobacteria--5:capture_species_counter=s__Caballeronia verschuerenii--1||s__Fusibacter_C sp001897605--1||s__Massilia sp018119395--2||s__Pseudoxanthomonas daejeonensis--1||s__Rhodoferax ferrireducens_A--1||s__Syntrophotalea_A sp013619105--1||s__UBA845 sp002718735--1:evalue_avg=7.606019083333339e-26:evalue_max=4.2e-25:evalue_min=1.09e-54:evalue_std=1.6909406325675806e-25:evalue_sum=4.563611450000003e-25:gapopen_avg=0.3333333333333333:gapopen_max=2.0:gapopen_min=0.0:gapopen_std=0.816496580927726:gapopen_sum=2.0:gtdb_class_counter=c__Desulfovibrionia--2:gtdb_domain_counter=d__Bacteria--2:gtdb_family_counter=f__Desulfovibrionaceae--2:gtdb_genus_counter=g__Maridesulfovibrio--2:gtdb_order_counter=o__Desulfovibrionales--2:gtdb_phylum_counter=p__Desulfobacterota_I--2:gtdb_species_counter=s__Maridesulfovibrio gilichinskyi--1||s__Maridesulfovibrio sp006210265--1:heptad_counter=MCP-34H--10:lbd_counter=:lca_tree=g__Maridesulfovibrio:length_avg=71.66666666666667:length_max=122.0:length_min=50.0:length_std=26.867576494106547:length_sum=430.0:mismatch_avg=5.0:mismatch_max=13.0:mismatch_min=1.0:mismatch_std=4.242640687119285:mismatch_sum=30.0:name=N1062273:qcovhsp_avg=97.76666666666665:qcovhsp_max=100.0:qcovhsp_min=95.3:qcovhsp_std=1.929421329483706:qcovhsp_sum=586.5999999999999:qend_avg=71.33333333333333:qend_max=119.0:qend_min=51.0:qend_std=25.586454749860653:qend_sum=428.0:qstart_avg=1.1666666666666667:qstart_max=2.0:qstart_min=1.0:qstart_std=0.408248290463863:qstart_sum=7.0:ref_name_counter=GB_GCA_017307565.1_protein.faa_JAFKHD010000389.1_1@PF00015_full_PFAM.448.611--1||RS_GCF_001043895.1_protein.faa_NZ_JTHF01000032.1_1@PF00015_full_PFAM.515.593--1||RS_GCF_001556045.1_protein.faa_NZ_LSIC01000069.1_1@PF00015_full_PFAM.5.95--3||RS_GCF_013378445.1_protein.faa_NZ_JABXYK010000040.1_2@PF00015_full_PFAM.351.450--1:scovhsp_avg=69.86666666666667:scovhsp_max=82.1:scovhsp_min=55.6:scovhsp_std=11.10201182969405:scovhsp_sum=419.20000000000005:send_avg=95.16666666666667:send_max=162.0:send_min=76.0:send_std=33.210941971986685:send_sum=571.0:sstart_avg=24.666666666666668:sstart_max=42.0:sstart_min=11.0:sstart_std=12.192894105447921:sstart_sum=148.0],5bdbc082-ef22-4483-87bd-b53a1393c01e_1@MCPsignal.497.552:5e-09[&&NHX:Sample=rhizpot3:Type=capture:besthit=94.5:bitscore=94.7:capture_class=c__Alphaproteobacteria:capture_domain=d__Bacteria:capture_family=f__Rhizobiaceae:capture_genus=g__VTOM01:capture_order=o__Rhizobiales:capture_phylum=p__Proteobacteria:capture_species=s__VTOM01 sp009765365:evalue=3.66e-27:gapopen=0.0:heptad=MCP-34H:length=55.0:mismatch=3.0:qcovhsp=100.0:qend=55.0:qstart=1.0:ref_name=RS_GCF_001556045.1_protein.faa_NZ_LSIC01000069.1_1@PF00015_full_PFAM.5.95:scovhsp=61.1:send=83.0:sstart=29.0])0.704:0.0132449[&&NHX:Sample_counter=rhizpot1--3||rhizpot2--1||rhizpot3--2||rhiztom2--1||rhiztom3--2:Type_counter=GTDB--2||capture--9:besthit_avg=93.42857142857143:besthit_max=98.0:besthit_min=86.1:besthit_std=3.79504689725713:besthit_sum=654.0:bitscore_avg=110.88571428571429:bitscore_max=169.0:bitscore_min=89.4:bitscore_std=28.886584462424107:bitscore_sum=776.2:capture_class_counter=c__Alphaproteobacteria--1||c__Bacteriovoracia--1||c__Clostridia--1||c__Desulfuromonadia--1||c__Gammaproteobacteria--5:capture_domain_counter=d__Bacteria--9:capture_family_counter=f__Acidaminobacteraceae--1||f__Bacteriovoracaceae--1||f__Burkholderiaceae--4||f__Rhizobiaceae--1||f__Syntrophotaleaceae--1||f__Xanthomonadaceae--1:capture_genus_counter=g__Caballeronia--1||g__Fusibacter_C--1||g__Massilia--2||g__Pseudoxanthomonas--1||g__Rhodoferax--1||g__Syntrophotalea_A--1||g__UBA845--1||g__VTOM01--1:capture_order_counter=o__Bacteriovoracales--1||o__Burkholderiales--4||o__Desulfuromonadales--1||o__Peptostreptococcales--1||o__Rhizobiales--1||o__Xanthomonadales--1:capture_phylum_counter=p__Bdellovibrionota--1||p__Desulfobacterota--1||p__Firmicutes_A--1||p__Proteobacteria--6:capture_species_counter=s__Caballeronia verschuerenii--1||s__Fusibacter_C sp001897605--1||s__Massilia sp018119395--2||s__Pseudoxanthomonas daejeonensis--1||s__Rhodoferax ferrireducens_A--1||s__Syntrophotalea_A sp013619105--1||s__UBA845 sp002718735--1||s__VTOM01 sp009765365--1:evalue_avg=6.571730642857147e-26:evalue_max=4.2e-25:evalue_min=1.09e-54:evalue_std=1.567678602113295e-25:evalue_sum=4.600211450000003e-25:gapopen_avg=0.2857142857142857:gapopen_max=2.0:gapopen_min=0.0:gapopen_std=0.7559289460184546:gapopen_sum=2.0:gtdb_class_counter=c__Desulfovibrionia--2:gtdb_domain_counter=d__Bacteria--2:gtdb_family_counter=f__Desulfovibrionaceae--2:gtdb_genus_counter=g__Maridesulfovibrio--2:gtdb_order_counter=o__Desulfovibrionales--2:gtdb_phylum_counter=p__Desulfobacterota_I--2:gtdb_species_counter=s__Maridesulfovibrio gilichinskyi--1||s__Maridesulfovibrio sp006210265--1:heptad_counter=MCP-34H--11:lbd_counter=:lca_tree=g__Maridesulfovibrio:length_avg=69.28571428571429:length_max=122.0:length_min=50.0:length_std=25.322679464031747:length_sum=485.0:mismatch_avg=4.714285714285714:mismatch_max=13.0:mismatch_min=1.0:mismatch_std=3.9460649476951803:mismatch_sum=33.0:name=N1062275:qcovhsp_avg=98.08571428571427:qcovhsp_max=100.0:qcovhsp_min=95.3:qcovhsp_std=1.9531415475489504:qcovhsp_sum=686.5999999999999:qend_avg=69.0:qend_max=119.0:qend_min=51.0:qend_std=24.159194247049438:qend_sum=483.0:qstart_avg=1.1428571428571428:qstart_max=2.0:qstart_min=1.0:qstart_std=0.37796447300922725:qstart_sum=8.0:ref_name_counter=GB_GCA_017307565.1_protein.faa_JAFKHD010000389.1_1@PF00015_full_PFAM.448.611--1||RS_GCF_001043895.1_protein.faa_NZ_JTHF01000032.1_1@PF00015_full_PFAM.515.593--1||RS_GCF_001556045.1_protein.faa_NZ_LSIC01000069.1_1@PF00015_full_PFAM.5.95--4||RS_GCF_013378445.1_protein.faa_NZ_JABXYK010000040.1_2@PF00015_full_PFAM.351.450--1:scovhsp_avg=68.61428571428573:scovhsp_max=82.1:scovhsp_min=55.6:scovhsp_std=10.662618279364057:scovhsp_sum=480.30000000000007:send_avg=93.42857142857143:send_max=162.0:send_min=76.0:send_std=30.664078565737373:send_sum=654.0:sstart_avg=25.285714285714285:sstart_max=42.0:sstart_min=11.0:sstart_std=11.25039681839839:sstart_sum=177.0],(GB_GCA_903904605.1_protein.faa_CAIVDC010000056.1_1@PF00015_full_PFAM.43.290:0.230724[&&NHX:Type=GTDB:gtdb_class=c__Gammaproteobacteria:gtdb_domain=d__Bacteria:gtdb_family=f__Rhodocyclaceae:gtdb_genus=g__CAIYYX01:gtdb_order=o__Burkholderiales:gtdb_phylum=p__Proteobacteria:gtdb_species=s__CAIYYX01 sp903904605:heptad=MCP-34H:species=d__Bacteria_p__Proteobacteria_c__Gammaproteobacteria_o__Burkholderiales_f__Rhodocyclaceae_g__CAIYYX01_s__CAIYYX01 sp903904605],0a1570c6-918c-4fa9-a80b-7976ae2e3fb8_5@MCPsignal.23.107:0.133266[&&NHX:Sample=rhizpot3:Type=capture:capture_class=c__Gammaproteobacteria:capture_domain=d__Bacteria:capture_family=f__Burkholderiaceae:capture_genus=g__KK5:capture_order=o__Burkholderiales:capture_phylum=p__Proteobacteria:capture_species=s__KK5 sp001984095:heptad=MCP-34H])0.744:0.0525986[&&NHX:Sample_counter=rhizpot3--1:Type_counter=GTDB--1||capture--1:capture_class_counter=c__Gammaproteobacteria--1:capture_domain_counter=d__Bacteria--1:capture_family_counter=f__Burkholderiaceae--1:capture_genus_counter=g__KK5--1:capture_order_counter=o__Burkholderiales--1:capture_phylum_counter=p__Proteobacteria--1:capture_species_counter=s__KK5 sp001984095--1:gtdb_class_counter=c__Gammaproteobacteria--1:gtdb_domain_counter=d__Bacteria--1:gtdb_family_counter=f__Rhodocyclaceae--1:gtdb_genus_counter=g__CAIYYX01--1:gtdb_order_counter=o__Burkholderiales--1:gtdb_phylum_counter=p__Proteobacteria--1:gtdb_species_counter=s__CAIYYX01 sp903904605--1:heptad_counter=MCP-34H--2:lbd_counter=:lca_tree=s__CAIYYX01 sp903904605:name=N1062278:ref_name_counter=])0.708:0.0186044[&&NHX:Sample_counter=rhizpot1--3||rhizpot2--1||rhizpot3--3||rhiztom2--1||rhiztom3--2:Type_counter=GTDB--3||capture--10:besthit_avg=93.42857142857143:besthit_max=98.0:besthit_min=86.1:besthit_std=3.79504689725713:besthit_sum=654.0:bitscore_avg=110.88571428571429:bitscore_max=169.0:bitscore_min=89.4:bitscore_std=28.886584462424107:bitscore_sum=776.2:capture_class_counter=c__Alphaproteobacteria--1||c__Bacteriovoracia--1||c__Clostridia--1||c__Desulfuromonadia--1||c__Gammaproteobacteria--6:capture_domain_counter=d__Bacteria--10:capture_family_counter=f__Acidaminobacteraceae--1||f__Bacteriovoracaceae--1||f__Burkholderiaceae--5||f__Rhizobiaceae--1||f__Syntrophotaleaceae--1||f__Xanthomonadaceae--1:capture_genus_counter=g__Caballeronia--1||g__Fusibacter_C--1||g__KK5--1||g__Massilia--2||g__Pseudoxanthomonas--1||g__Rhodoferax--1||g__Syntrophotalea_A--1||g__UBA845--1||g__VTOM01--1:capture_order_counter=o__Bacteriovoracales--1||o__Burkholderiales--5||o__Desulfuromonadales--1||o__Peptostreptococcales--1||o__Rhizobiales--1||o__Xanthomonadales--1:capture_phylum_counter=p__Bdellovibrionota--1||p__Desulfobacterota--1||p__Firmicutes_A--1||p__Proteobacteria--7:capture_species_counter=s__Caballeronia verschuerenii--1||s__Fusibacter_C sp001897605--1||s__KK5 sp001984095--1||s__Massilia sp018119395--2||s__Pseudoxanthomonas daejeonensis--1||s__Rhodoferax ferrireducens_A--1||s__Syntrophotalea_A sp013619105--1||s__UBA845 sp002718735--1||s__VTOM01 sp009765365--1:evalue_avg=6.571730642857147e-26:evalue_max=4.2e-25:evalue_min=1.09e-54:evalue_std=1.567678602113295e-25:evalue_sum=4.600211450000003e-25:gapopen_avg=0.2857142857142857:gapopen_max=2.0:gapopen_min=0.0:gapopen_std=0.7559289460184546:gapopen_sum=2.0:gtdb_class_counter=c__Desulfovibrionia--2||c__Gammaproteobacteria--1:gtdb_domain_counter=d__Bacteria--3:gtdb_family_counter=f__Desulfovibrionaceae--2||f__Rhodocyclaceae--1:gtdb_genus_counter=g__CAIYYX01--1||g__Maridesulfovibrio--2:gtdb_order_counter=o__Burkholderiales--1||o__Desulfovibrionales--2:gtdb_phylum_counter=p__Desulfobacterota_I--2||p__Proteobacteria--1:gtdb_species_counter=s__CAIYYX01 sp903904605--1||s__Maridesulfovibrio gilichinskyi--1||s__Maridesulfovibrio sp006210265--1:heptad_counter=MCP-34H--13:lbd_counter=:lca_tree=d__Bacteria:length_avg=69.28571428571429:length_max=122.0:length_min=50.0:length_std=25.322679464031747:length_sum=485.0:mismatch_avg=4.714285714285714:mismatch_max=13.0:mismatch_min=1.0:mismatch_std=3.9460649476951803:mismatch_sum=33.0:name=N1062279:qcovhsp_avg=98.08571428571427:qcovhsp_max=100.0:qcovhsp_min=95.3:qcovhsp_std=1.9531415475489504:qcovhsp_sum=686.5999999999999:qend_avg=69.0:qend_max=119.0:qend_min=51.0:qend_std=24.159194247049438:qend_sum=483.0:qstart_avg=1.1428571428571428:qstart_max=2.0:qstart_min=1.0:qstart_std=0.37796447300922725:qstart_sum=8.0:ref_name_counter=GB_GCA_017307565.1_protein.faa_JAFKHD010000389.1_1@PF00015_full_PFAM.448.611--1||RS_GCF_001043895.1_protein.faa_NZ_JTHF01000032.1_1@PF00015_full_PFAM.515.593--1||RS_GCF_001556045.1_protein.faa_NZ_LSIC01000069.1_1@PF00015_full_PFAM.5.95--4||RS_GCF_013378445.1_protein.faa_NZ_JABXYK010000040.1_2@PF00015_full_PFAM.351.450--1:scovhsp_avg=68.61428571428573:scovhsp_max=82.1:scovhsp_min=55.6:scovhsp_std=10.662618279364057:scovhsp_sum=480.30000000000007:send_avg=93.42857142857143:send_max=162.0:send_min=76.0:send_std=30.664078565737373:send_sum=654.0:sstart_avg=25.285714285714285:sstart_max=42.0:sstart_min=11.0:sstart_std=11.25039681839839:sstart_sum=177.0])0.818:0.0173472[&&NHX:Sample_counter=rhizpot1--3||rhizpot2--2||rhizpot3--3||rhiztom1--1||rhiztom2--2||rhiztom3--2:Type_counter=GTDB--3||capture--13:besthit_avg=93.92:besthit_max=98.0:besthit_min=86.1:besthit_std=3.2037478053055315:besthit_sum=939.2:bitscore_avg=108.11000000000001:bitscore_max=169.0:bitscore_min=89.4:bitscore_std=24.402160651148176:bitscore_sum=1081.1000000000001:capture_class_counter=c__Alphaproteobacteria--2||c__Bacteriovoracia--1||c__Clostridia--1||c__Desulfuromonadia--2||c__Gammaproteobacteria--7:capture_domain_counter=d__Bacteria--13:capture_family_counter=f__Acidaminobacteraceae--1||f__Bacteriovoracaceae--1||f__Burkholderiaceae--6||f__Rhizobiaceae--1||f__Rhodobacteraceae--1||f__Syntrophotaleaceae--2||f__Xanthomonadaceae--1:capture_genus_counter=g__Caballeronia--1||g__Fusibacter_C--1||g__KK5--1||g__Massilia--2||g__Mitsuaria--1||g__Pseudoxanthomonas--1||g__Rhodoferax--1||g__Syntrophotalea_A--2||g__UBA845--1||g__VTOM01--1||g__Yoonia--1:capture_order_counter=o__Bacteriovoracales--1||o__Burkholderiales--6||o__Desulfuromonadales--2||o__Peptostreptococcales--1||o__Rhizobiales--1||o__Rhodobacterales--1||o__Xanthomonadales--1:capture_phylum_counter=p__Bdellovibrionota--1||p__Desulfobacterota--2||p__Firmicutes_A--1||p__Proteobacteria--9:capture_species_counter=s__Caballeronia verschuerenii--1||s__Fusibacter_C sp001897605--1||s__KK5 sp001984095--1||s__Massilia sp018119395--2||s__Mitsuaria chitosanitabida--1||s__Pseudoxanthomonas daejeonensis--1||s__Rhodoferax ferrireducens_A--1||s__Syntrophotalea_A sp013619105--2||s__UBA845 sp002718735--1||s__VTOM01 sp009765365--1||s__Yoonia sp003201935--1:evalue_avg=5.880212450000002e-26:evalue_max=4.2e-25:evalue_min=1.09e-54:evalue_std=1.3312292734490469e-25:evalue_sum=5.880212450000002e-25:gapopen_avg=0.2:gapopen_max=2.0:gapopen_min=0.0:gapopen_std=0.6324555320336759:gapopen_sum=2.0:gtdb_class_counter=c__Desulfovibrionia--2||c__Gammaproteobacteria--1:gtdb_domain_counter=d__Bacteria--3:gtdb_family_counter=f__Desulfovibrionaceae--2||f__Rhodocyclaceae--1:gtdb_genus_counter=g__CAIYYX01--1||g__Maridesulfovibrio--2:gtdb_order_counter=o__Burkholderiales--1||o__Desulfovibrionales--2:gtdb_phylum_counter=p__Desulfobacterota_I--2||p__Proteobacteria--1:gtdb_species_counter=s__CAIYYX01 sp903904605--1||s__Maridesulfovibrio gilichinskyi--1||s__Maridesulfovibrio sp006210265--1:heptad_counter=MCP-34H--16:lbd_counter=:lca_tree=d__Bacteria:length_avg=66.9:length_max=122.0:length_min=50.0:length_std=21.142111741472014:length_sum=669.0:mismatch_avg=4.2:mismatch_max=13.0:mismatch_min=1.0:mismatch_std=3.3266599866332403:mismatch_sum=42.0:name=N1062280:qcovhsp_avg=98.66:qcovhsp_max=100.0:qcovhsp_min=95.3:qcovhsp_std=1.8434267607426733:qcovhsp_sum=986.6:qend_avg=66.7:qend_max=119.0:qend_min=51.0:qend_std=20.188280428671153:qend_sum=667.0:qstart_avg=1.1:qstart_max=2.0:qstart_min=1.0:qstart_std=0.31622776601683794:qstart_sum=11.0:ref_name_counter=GB_GCA_017307565.1_protein.faa_JAFKHD010000389.1_1@PF00015_full_PFAM.448.611--1||RS_GCF_001043895.1_protein.faa_NZ_JTHF01000032.1_1@PF00015_full_PFAM.515.593--1||RS_GCF_001556045.1_protein.faa_NZ_LSIC01000069.1_1@PF00015_full_PFAM.5.95--7||RS_GCF_013378445.1_protein.faa_NZ_JABXYK010000040.1_2@PF00015_full_PFAM.351.450--1:scovhsp_avg=68.47:scovhsp_max=82.1:scovhsp_min=55.6:scovhsp_std=9.039671822951684:scovhsp_sum=684.7:send_avg=89.5:send_max=162.0:send_min=75.0:send_std=25.915460850834027:send_sum=895.0:sstart_avg=23.7:sstart_max=42.0:sstart_min=11.0:sstart_std=9.534149149242424:sstart_sum=237.0])0:5e-09[&&NHX:Sample_counter=rhizpot1--6||rhizpot2--2||rhizpot3--4||rhiztom1--3||rhiztom2--2||rhiztom3--4:Type_counter=GTDB--3||capture--21:besthit_avg=91.20555555555555:besthit_max=98.0:besthit_min=84.8:besthit_std=4.457574151964433:besthit_sum=1641.6999999999998:bitscore_avg=151.94999999999996:bitscore_max=244.0:bitscore_min=89.4:bitscore_std=63.01842167642915:bitscore_sum=2735.0999999999995:capture_class_counter=c__Alphaproteobacteria--7||c__Bacilli--1||c__Bacteriovoracia--1||c__Clostridia--2||c__Desulfuromonadia--3||c__Gammaproteobacteria--7:capture_domain_counter=d__Bacteria--21:capture_family_counter=f__Acidaminobacteraceae--2||f__Azospirillaceae--1||f__Bacteriovoracaceae--1||f__Burkholderiaceae--6||f__Caulobacteraceae--1||f__NBRC-103111--1||f__Rhizobiaceae--3||f__Rhodobacteraceae--2||f__Syntrophotaleaceae--3||f__Xanthomonadaceae--1:capture_genus_counter=g__BOG-933--1||g__Caballeronia--1||g__Fusibacter_C--2||g__Gorillibacterium--1||g__KK5--1||g__Massilia--2||g__Mitsuaria--1||g__Phenylobacterium--1||g__Pseudophaeobacter--1||g__Pseudoxanthomonas--1||g__Rhizobium--2||g__Rhodoferax--1||g__Syntrophotalea_A--3||g__UBA845--1||g__VTOM01--1||g__Yoonia--1:capture_order_counter=o__Azospirillales--1||o__Bacteriovoracales--1||o__Burkholderiales--6||o__Caulobacterales--1||o__Desulfuromonadales--3||o__Paenibacillales--1||o__Peptostreptococcales--2||o__Rhizobiales--3||o__Rhodobacterales--2||o__Xanthomonadales--1:capture_phylum_counter=p__Bdellovibrionota--1||p__Desulfobacterota--3||p__Firmicutes--1||p__Firmicutes_A--2||p__Proteobacteria--14:capture_species_counter=s__BOG-933 sp003165295--1||s__Caballeronia verschuerenii--1||s__Fusibacter_C sp001897605--2||s__Gorillibacterium timonense--1||s__KK5 sp001984095--1||s__Massilia sp018119395--2||s__Mitsuaria chitosanitabida--1||s__Phenylobacterium sp001557235--1||s__Pseudophaeobacter sp001457775--1||s__Pseudoxanthomonas daejeonensis--1||s__Rhizobium leguminosarum_K--2||s__Rhodoferax ferrireducens_A--1||s__Syntrophotalea_A sp013619105--3||s__UBA845 sp002718735--1||s__VTOM01 sp009765365--1||s__Yoonia sp003201935--1:evalue_avg=3.2668641388888905e-26:evalue_max=4.2e-25:evalue_min=2.57e-83:evalue_std=1.0141991925884218e-25:evalue_sum=5.880355450000003e-25:gapopen_avg=0.2222222222222222:gapopen_max=2.0:gapopen_min=0.0:gapopen_std=0.5483188805533162:gapopen_sum=4.0:gtdb_class_counter=c__Desulfovibrionia--2||c__Gammaproteobacteria--1:gtdb_domain_counter=d__Bacteria--3:gtdb_family_counter=f__Desulfovibrionaceae--2||f__Rhodocyclaceae--1:gtdb_genus_counter=g__CAIYYX01--1||g__Maridesulfovibrio--2:gtdb_order_counter=o__Burkholderiales--1||o__Desulfovibrionales--2:gtdb_phylum_counter=p__Desulfobacterota_I--2||p__Proteobacteria--1:gtdb_species_counter=s__CAIYYX01 sp903904605--1||s__Maridesulfovibrio gilichinskyi--1||s__Maridesulfovibrio sp006210265--1:heptad_counter=MCP-34H--24:lbd_counter=:lca_tree=d__Bacteria:length_avg=97.88888888888889:length_max=166.0:length_min=50.0:length_std=45.64555115089839:length_sum=1762.0:mismatch_avg=9.88888888888889:mismatch_max=25.0:mismatch_min=1.0:mismatch_std=8.512198090967415:mismatch_sum=178.0:name=N1062281:qcovhsp_avg=99.25555555555556:qcovhsp_max=100.0:qcovhsp_min=95.3:qcovhsp_std=1.5061529577125117:qcovhsp_sum=1786.6000000000001:qend_avg=97.66666666666667:qend_max=165.0:qend_min=51.0:qend_std=45.326268192244704:qend_sum=1758.0:qstart_avg=1.0555555555555556:qstart_max=2.0:qstart_min=1.0:qstart_std=0.23570226039551584:qstart_sum=19.0:ref_name_counter=GB_GCA_017307565.1_protein.faa_JAFKHD010000389.1_1@PF00015_full_PFAM.448.611--1||RS_GCF_001043895.1_protein.faa_NZ_JTHF01000032.1_1@PF00015_full_PFAM.515.593--1||RS_GCF_001556045.1_protein.faa_NZ_LSIC01000069.1_1@PF00015_full_PFAM.5.95--8||RS_GCF_009806555.1_protein.faa_NZ_VUOK01000018.1_169@PF00015_full_PFAM.437.617--4||RS_GCF_013378445.1_protein.faa_NZ_JABXYK010000040.1_2@PF00015_full_PFAM.351.450--1||RS_GCF_016616885.1_protein.faa_NZ_CP067102.1_2080@PF00015_full_PFAM.343.528--1||RS_GCF_018130765.1_protein.faa_NZ_JAFCJZ010000018.1_1@PF00015_full_PFAM.333.502--1||RS_GCF_900114315.1_protein.faa_NZ_FOSQ01000014.1_33@PF00015_full_PFAM.348.523--1:scovhsp_avg=73.97222222222223:scovhsp_max=92.2:scovhsp_min=55.6:scovhsp_std=12.19415508760872:scovhsp_sum=1331.5:send_avg=116.94444444444444:send_max=175.0:send_min=75.0:send_std=42.48386852638682:send_sum=2105.0:sstart_avg=20.11111111111111:sstart_max=42.0:sstart_min=4.0:sstart_std=10.243442027715263:sstart_sum=362.0])0:6e-09[&&NHX:Sample_counter=rhizpot1--6||rhizpot2--2||rhizpot3--5||rhiztom1--3||rhiztom2--2||rhiztom3--4:Type_counter=GTDB--3||capture--22:besthit_avg=91.42631578947369:besthit_max=98.0:besthit_min=84.8:besthit_std=4.437572172215989:besthit_sum=1737.1000000000001:bitscore_avg=149.68947368421053:bitscore_max=244.0:bitscore_min=89.4:bitscore_std=62.03049335015124:bitscore_sum=2844.1:capture_class_counter=c__Alphaproteobacteria--7||c__Bacilli--1||c__Bacteriovoracia--1||c__Clostridia--2||c__Desulfuromonadia--4||c__Gammaproteobacteria--7:capture_domain_counter=d__Bacteria--22:capture_family_counter=f__Acidaminobacteraceae--2||f__Azospirillaceae--1||f__Bacteriovoracaceae--1||f__Burkholderiaceae--6||f__Caulobacteraceae--1||f__NBRC-103111--1||f__Rhizobiaceae--3||f__Rhodobacteraceae--2||f__Syntrophotaleaceae--4||f__Xanthomonadaceae--1:capture_genus_counter=g__BOG-933--1||g__Caballeronia--1||g__Fusibacter_C--2||g__Gorillibacterium--1||g__KK5--1||g__Massilia--2||g__Mitsuaria--1||g__Phenylobacterium--1||g__Pseudophaeobacter--1||g__Pseudoxanthomonas--1||g__Rhizobium--2||g__Rhodoferax--1||g__Syntrophotalea_A--4||g__UBA845--1||g__VTOM01--1||g__Yoonia--1:capture_order_counter=o__Azospirillales--1||o__Bacteriovoracales--1||o__Burkholderiales--6||o__Caulobacterales--1||o__Desulfuromonadales--4||o__Paenibacillales--1||o__Peptostreptococcales--2||o__Rhizobiales--3||o__Rhodobacterales--2||o__Xanthomonadales--1:capture_phylum_counter=p__Bdellovibrionota--1||p__Desulfobacterota--4||p__Firmicutes--1||p__Firmicutes_A--2||p__Proteobacteria--14:capture_species_counter=s__BOG-933 sp003165295--1||s__Caballeronia verschuerenii--1||s__Fusibacter_C sp001897605--2||s__Gorillibacterium timonense--1||s__KK5 sp001984095--1||s__Massilia sp018119395--2||s__Mitsuaria chitosanitabida--1||s__Phenylobacterium sp001557235--1||s__Pseudophaeobacter sp001457775--1||s__Pseudoxanthomonas daejeonensis--1||s__Rhizobium leguminosarum_K--2||s__Rhodoferax ferrireducens_A--1||s__Syntrophotalea_A sp013619105--4||s__UBA845 sp002718735--1||s__VTOM01 sp009765365--1||s__Yoonia sp003201935--1:evalue_avg=3.094923955842107e-26:evalue_max=4.2e-25:evalue_min=2.57e-83:evalue_std=9.884698319733888e-26:evalue_sum=5.880355516100003e-25:gapopen_avg=0.21052631578947367:gapopen_max=2.0:gapopen_min=0.0:gapopen_std=0.5353033790313108:gapopen_sum=4.0:gtdb_class_counter=c__Desulfovibrionia--2||c__Gammaproteobacteria--1:gtdb_domain_counter=d__Bacteria--3:gtdb_family_counter=f__Desulfovibrionaceae--2||f__Rhodocyclaceae--1:gtdb_genus_counter=g__CAIYYX01--1||g__Maridesulfovibrio--2:gtdb_order_counter=o__Burkholderiales--1||o__Desulfovibrionales--2:gtdb_phylum_counter=p__Desulfobacterota_I--2||p__Proteobacteria--1:gtdb_species_counter=s__CAIYYX01 sp903904605--1||s__Maridesulfovibrio gilichinskyi--1||s__Maridesulfovibrio sp006210265--1:heptad_counter=MCP-34H--25:lbd_counter=:lca_tree=d__Bacteria:length_avg=96.15789473684211:length_max=166.0:length_min=50.0:length_std=44.9966210557276:length_sum=1827.0:mismatch_avg=9.526315789473685:mismatch_max=25.0:mismatch_min=1.0:mismatch_std=8.421984597552022:mismatch_sum=181.0:name=N1062282:qcovhsp_avg=99.21578947368421:qcovhsp_max=100.0:qcovhsp_min=95.3:qcovhsp_std=1.4739452567456648:qcovhsp_sum=1885.1:qend_avg=95.94736842105263:qend_max=165.0:qend_min=51.0:qend_std=44.68217850579123:qend_sum=1823.0:qstart_avg=1.0526315789473684:qstart_max=2.0:qstart_min=1.0:qstart_std=0.22941573387056174:qstart_sum=20.0:ref_name_counter=GB_GCA_017307565.1_protein.faa_JAFKHD010000389.1_1@PF00015_full_PFAM.448.611--1||RS_GCF_001043895.1_protein.faa_NZ_JTHF01000032.1_1@PF00015_full_PFAM.515.593--1||RS_GCF_001556045.1_protein.faa_NZ_LSIC01000069.1_1@PF00015_full_PFAM.5.95--9||RS_GCF_009806555.1_protein.faa_NZ_VUOK01000018.1_169@PF00015_full_PFAM.437.617--4||RS_GCF_013378445.1_protein.faa_NZ_JABXYK010000040.1_2@PF00015_full_PFAM.351.450--1||RS_GCF_016616885.1_protein.faa_NZ_CP067102.1_2080@PF00015_full_PFAM.343.528--1||RS_GCF_018130765.1_protein.faa_NZ_JAFCJZ010000018.1_1@PF00015_full_PFAM.333.502--1||RS_GCF_900114315.1_protein.faa_NZ_FOSQ01000014.1_33@PF00015_full_PFAM.348.523--1:scovhsp_avg=73.87894736842104:scovhsp_max=92.2:scovhsp_min=55.6:scovhsp_std=11.857561063977908:scovhsp_sum=1403.6999999999998:send_avg=115.21052631578948:send_max=175.0:send_min=75.0:send_std=41.97297933375764:send_sum=2189.0:sstart_avg=20.105263157894736:sstart_max=42.0:sstart_min=4.0:sstart_std=9.95486891951262:sstart_sum=382.0])0.876:0.0163079[&&NHX:Sample_counter=rhizpot1--6||rhizpot2--2||rhizpot3--5||rhiztom1--4||rhiztom2--2||rhiztom3--4:Type_counter=GTDB--3||capture--23:besthit_avg=91.7:besthit_max=98.0:besthit_min=84.8:besthit_std=4.489285489977923:besthit_sum=1834.0:bitscore_avg=147.70499999999998:bitscore_max=244.0:bitscore_min=89.4:bitscore_std=61.024830796030976:bitscore_sum=2954.0999999999995:capture_class_counter=c__Alphaproteobacteria--7||c__Bacilli--1||c__Bacteriovoracia--1||c__Clostridia--2||c__Desulfuromonadia--4||c__Gammaproteobacteria--8:capture_domain_counter=d__Bacteria--23:capture_family_counter=f__Acidaminobacteraceae--2||f__Azospirillaceae--1||f__Bacteriovoracaceae--1||f__Burkholderiaceae--7||f__Caulobacteraceae--1||f__NBRC-103111--1||f__Rhizobiaceae--3||f__Rhodobacteraceae--2||f__Syntrophotaleaceae--4||f__Xanthomonadaceae--1:capture_genus_counter=g__BOG-933--1||g__Caballeronia--1||g__Fusibacter_C--2||g__Gorillibacterium--1||g__KK5--1||g__Massilia--2||g__Mitsuaria--2||g__Phenylobacterium--1||g__Pseudophaeobacter--1||g__Pseudoxanthomonas--1||g__Rhizobium--2||g__Rhodoferax--1||g__Syntrophotalea_A--4||g__UBA845--1||g__VTOM01--1||g__Yoonia--1:capture_order_counter=o__Azospirillales--1||o__Bacteriovoracales--1||o__Burkholderiales--7||o__Caulobacterales--1||o__Desulfuromonadales--4||o__Paenibacillales--1||o__Peptostreptococcales--2||o__Rhizobiales--3||o__Rhodobacterales--2||o__Xanthomonadales--1:capture_phylum_counter=p__Bdellovibrionota--1||p__Desulfobacterota--4||p__Firmicutes--1||p__Firmicutes_A--2||p__Proteobacteria--15:capture_species_counter=s__BOG-933 sp003165295--1||s__Caballeronia verschuerenii--1||s__Fusibacter_C sp001897605--2||s__Gorillibacterium timonense--1||s__KK5 sp001984095--1||s__Massilia sp018119395--2||s__Mitsuaria chitosanitabida--2||s__Phenylobacterium sp001557235--1||s__Pseudophaeobacter sp001457775--1||s__Pseudoxanthomonas daejeonensis--1||s__Rhizobium leguminosarum_K--2||s__Rhodoferax ferrireducens_A--1||s__Syntrophotalea_A sp013619105--4||s__UBA845 sp002718735--1||s__VTOM01 sp009765365--1||s__Yoonia sp003201935--1:evalue_avg=2.9401777737500013e-26:evalue_max=4.2e-25:evalue_min=2.57e-83:evalue_std=9.645916290081928e-26:evalue_sum=5.880355547500003e-25:gapopen_avg=0.2:gapopen_max=2.0:gapopen_min=0.0:gapopen_std=0.523148363780597:gapopen_sum=4.0:gtdb_class_counter=c__Desulfovibrionia--2||c__Gammaproteobacteria--1:gtdb_domain_counter=d__Bacteria--3:gtdb_family_counter=f__Desulfovibrionaceae--2||f__Rhodocyclaceae--1:gtdb_genus_counter=g__CAIYYX01--1||g__Maridesulfovibrio--2:gtdb_order_counter=o__Burkholderiales--1||o__Desulfovibrionales--2:gtdb_phylum_counter=p__Desulfobacterota_I--2||p__Proteobacteria--1:gtdb_species_counter=s__CAIYYX01 sp903904605--1||s__Maridesulfovibrio gilichinskyi--1||s__Maridesulfovibrio sp006210265--1:heptad_counter=MCP-34H--26:lbd_counter=:lca_tree=d__Bacteria:length_avg=94.6:length_max=166.0:length_min=50.0:length_std=44.347194772730845:length_sum=1892.0:mismatch_avg=9.15:mismatch_max=25.0:mismatch_min=1.0:mismatch_std=8.368330022676032:mismatch_sum=183.0:name=N1062283:qcovhsp_avg=99.255:qcovhsp_max=100.0:qcovhsp_min=95.3:qcovhsp_std=1.4453100195569049:qcovhsp_sum=1985.1:qend_avg=94.4:qend_max=165.0:qend_min=51.0:qend_std=44.03754379115501:qend_sum=1888.0:qstart_avg=1.05:qstart_max=2.0:qstart_min=1.0:qstart_std=0.22360679774997902:qstart_sum=21.0:ref_name_counter=GB_GCA_017307565.1_protein.faa_JAFKHD010000389.1_1@PF00015_full_PFAM.448.611--1||RS_GCF_001043895.1_protein.faa_NZ_JTHF01000032.1_1@PF00015_full_PFAM.515.593--1||RS_GCF_001556045.1_protein.faa_NZ_LSIC01000069.1_1@PF00015_full_PFAM.5.95--10||RS_GCF_009806555.1_protein.faa_NZ_VUOK01000018.1_169@PF00015_full_PFAM.437.617--4||RS_GCF_013378445.1_protein.faa_NZ_JABXYK010000040.1_2@PF00015_full_PFAM.351.450--1||RS_GCF_016616885.1_protein.faa_NZ_CP067102.1_2080@PF00015_full_PFAM.343.528--1||RS_GCF_018130765.1_protein.faa_NZ_JAFCJZ010000018.1_1@PF00015_full_PFAM.333.502--1||RS_GCF_900114315.1_protein.faa_NZ_FOSQ01000014.1_33@PF00015_full_PFAM.348.523--1:scovhsp_avg=73.79499999999999:scovhsp_max=92.2:scovhsp_min=55.6:scovhsp_std=11.547406863151481:scovhsp_sum=1475.8999999999999:send_avg=113.65:send_max=175.0:send_min=75.0:send_std=41.44530320669324:send_sum=2273.0:sstart_avg=20.1:sstart_max=42.0:sstart_min=4.0:sstart_std=9.689386488643942:sstart_sum=402.0],(7aa0ba27-c373-49fe-be5e-36165db7a03f_6@MCPsignal.445.554:0.136344[&&NHX:Sample=rhizpot1:Type=capture:capture_class=c__Magnetococcia:capture_domain=d__Bacteria:capture_family=f__UBA8363:capture_genus=g__UBA8363:capture_order=o__Magnetococcales:capture_phylum=p__Proteobacteria:capture_species=s__UBA8363 sp013349385:heptad=MCP-34H],(0a57f643-b2c2-5657-96d6-aa920730660f_3@MCPsignal.44.105:0.0692208[&&NHX:Sample=rhizpot1:Type=capture:capture_class=c__Gammaproteobacteria:capture_domain=d__Bacteria:capture_family=f__Burkholderiaceae:capture_genus=g__Caballeronia:capture_order=o__Burkholderiales:capture_phylum=p__Proteobacteria:capture_species=s__Caballeronia sp902833455:heptad=MCP-34H],(GB_GCA_903924765.1_protein.faa_CAIYCT010000021.1_1@PF00015_full_PFAM.319.498:0.15732[&&NHX:Type=GTDB:gtdb_class=c__Alphaproteobacteria:gtdb_domain=d__Bacteria:gtdb_family=f__Magnetospirillaceae:gtdb_genus=g__CAIYCT01:gtdb_order=o__Rhodospirillales:gtdb_phylum=p__Proteobacteria:gtdb_species=s__CAIYCT01 sp903924765:heptad=MCP-34H:species=d__Bacteria_p__Proteobacteria_c__Alphaproteobacteria_o__Rhodospirillales_f__Magnetospirillaceae_g__CAIYCT01_s__CAIYCT01 sp903924765],c708e035-997c-4cf9-bf64-05b613200fb2_3@MCPsignal.356.422:5e-09[&&NHX:Sample=rhizpot3:Type=capture:capture_class=c__Gammaproteobacteria:capture_domain=d__Bacteria:capture_family=f__S144-34:capture_genus=g__S144-34:capture_order=o__S144-34:capture_phylum=p__Proteobacteria:capture_species=s__S144-34 sp015494165:heptad=MCP-34H])0.047:0.0247763[&&NHX:Sample_counter=rhizpot3--1:Type_counter=GTDB--1||capture--1:capture_class_counter=c__Gammaproteobacteria--1:capture_domain_counter=d__Bacteria--1:capture_family_counter=f__S144-34--1:capture_genus_counter=g__S144-34--1:capture_order_counter=o__S144-34--1:capture_phylum_counter=p__Proteobacteria--1:capture_species_counter=s__S144-34 sp015494165--1:gtdb_class_counter=c__Alphaproteobacteria--1:gtdb_domain_counter=d__Bacteria--1:gtdb_family_counter=f__Magnetospirillaceae--1:gtdb_genus_counter=g__CAIYCT01--1:gtdb_order_counter=o__Rhodospirillales--1:gtdb_phylum_counter=p__Proteobacteria--1:gtdb_species_counter=s__CAIYCT01 sp903924765--1:heptad_counter=MCP-34H--2:lbd_counter=:lca_tree=s__CAIYCT01 sp903924765:name=N1062288:ref_name_counter=])0.907:0.045017[&&NHX:Sample_counter=rhizpot1--1||rhizpot3--1:Type_counter=GTDB--1||capture--2:capture_class_counter=c__Gammaproteobacteria--2:capture_domain_counter=d__Bacteria--2:capture_family_counter=f__Burkholderiaceae--1||f__S144-34--1:capture_genus_counter=g__Caballeronia--1||g__S144-34--1:capture_order_counter=o__Burkholderiales--1||o__S144-34--1:capture_phylum_counter=p__Proteobacteria--2:capture_species_counter=s__Caballeronia sp902833455--1||s__S144-34 sp015494165--1:gtdb_class_counter=c__Alphaproteobacteria--1:gtdb_domain_counter=d__Bacteria--1:gtdb_family_counter=f__Magnetospirillaceae--1:gtdb_genus_counter=g__CAIYCT01--1:gtdb_order_counter=o__Rhodospirillales--1:gtdb_phylum_counter=p__Proteobacteria--1:gtdb_species_counter=s__CAIYCT01 sp903924765--1:heptad_counter=MCP-34H--3:lbd_counter=:lca_tree=s__CAIYCT01 sp903924765:name=N1062289:ref_name_counter=])0.621:0.00546345[&&NHX:Sample_counter=rhizpot1--2||rhizpot3--1:Type_counter=GTDB--1||capture--3:capture_class_counter=c__Gammaproteobacteria--2||c__Magnetococcia--1:capture_domain_counter=d__Bacteria--3:capture_family_counter=f__Burkholderiaceae--1||f__S144-34--1||f__UBA8363--1:capture_genus_counter=g__Caballeronia--1||g__S144-34--1||g__UBA8363--1:capture_order_counter=o__Burkholderiales--1||o__Magnetococcales--1||o__S144-34--1:capture_phylum_counter=p__Proteobacteria--3:capture_species_counter=s__Caballeronia sp902833455--1||s__S144-34 sp015494165--1||s__UBA8363 sp013349385--1:gtdb_class_counter=c__Alphaproteobacteria--1:gtdb_domain_counter=d__Bacteria--1:gtdb_family_counter=f__Magnetospirillaceae--1:gtdb_genus_counter=g__CAIYCT01--1:gtdb_order_counter=o__Rhodospirillales--1:gtdb_phylum_counter=p__Proteobacteria--1:gtdb_species_counter=s__CAIYCT01 sp903924765--1:heptad_counter=MCP-34H--4:lbd_counter=:lca_tree=s__CAIYCT01 sp903924765:name=N1062290:ref_name_counter=])0:5e-09[&&NHX:Sample_counter=rhizpot1--8||rhizpot2--2||rhizpot3--6||rhiztom1--4||rhiztom2--2||rhiztom3--4:Type_counter=GTDB--4||capture--26:besthit_avg=91.69999999999999:besthit_max=98.0:besthit_min=84.8:besthit_std=4.489285489977923:besthit_sum=1833.9999999999998:bitscore_avg=147.70499999999998:bitscore_max=244.0:bitscore_min=89.4:bitscore_std=61.024830796030976:bitscore_sum=2954.0999999999995:capture_class_counter=c__Alphaproteobacteria--7||c__Bacilli--1||c__Bacteriovoracia--1||c__Clostridia--2||c__Desulfuromonadia--4||c__Gammaproteobacteria--10||c__Magnetococcia--1:capture_domain_counter=d__Bacteria--26:capture_family_counter=f__Acidaminobacteraceae--2||f__Azospirillaceae--1||f__Bacteriovoracaceae--1||f__Burkholderiaceae--8||f__Caulobacteraceae--1||f__NBRC-103111--1||f__Rhizobiaceae--3||f__Rhodobacteraceae--2||f__S144-34--1||f__Syntrophotaleaceae--4||f__UBA8363--1||f__Xanthomonadaceae--1:capture_genus_counter=g__BOG-933--1||g__Caballeronia--2||g__Fusibacter_C--2||g__Gorillibacterium--1||g__KK5--1||g__Massilia--2||g__Mitsuaria--2||g__Phenylobacterium--1||g__Pseudophaeobacter--1||g__Pseudoxanthomonas--1||g__Rhizobium--2||g__Rhodoferax--1||g__S144-34--1||g__Syntrophotalea_A--4||g__UBA8363--1||g__UBA845--1||g__VTOM01--1||g__Yoonia--1:capture_order_counter=o__Azospirillales--1||o__Bacteriovoracales--1||o__Burkholderiales--8||o__Caulobacterales--1||o__Desulfuromonadales--4||o__Magnetococcales--1||o__Paenibacillales--1||o__Peptostreptococcales--2||o__Rhizobiales--3||o__Rhodobacterales--2||o__S144-34--1||o__Xanthomonadales--1:capture_phylum_counter=p__Bdellovibrionota--1||p__Desulfobacterota--4||p__Firmicutes--1||p__Firmicutes_A--2||p__Proteobacteria--18:capture_species_counter=s__BOG-933 sp003165295--1||s__Caballeronia sp902833455--1||s__Caballeronia verschuerenii--1||s__Fusibacter_C sp001897605--2||s__Gorillibacterium timonense--1||s__KK5 sp001984095--1||s__Massilia sp018119395--2||s__Mitsuaria chitosanitabida--2||s__Phenylobacterium sp001557235--1||s__Pseudophaeobacter sp001457775--1||s__Pseudoxanthomonas daejeonensis--1||s__Rhizobium leguminosarum_K--2||s__Rhodoferax ferrireducens_A--1||s__S144-34 sp015494165--1||s__Syntrophotalea_A sp013619105--4||s__UBA8363 sp013349385--1||s__UBA845 sp002718735--1||s__VTOM01 sp009765365--1||s__Yoonia sp003201935--1:evalue_avg=2.9401777737500013e-26:evalue_max=4.2e-25:evalue_min=2.57e-83:evalue_std=9.645916290081929e-26:evalue_sum=5.880355547500003e-25:gapopen_avg=0.2:gapopen_max=2.0:gapopen_min=0.0:gapopen_std=0.523148363780597:gapopen_sum=4.0:gtdb_class_counter=c__Alphaproteobacteria--1||c__Desulfovibrionia--2||c__Gammaproteobacteria--1:gtdb_domain_counter=d__Bacteria--4:gtdb_family_counter=f__Desulfovibrionaceae--2||f__Magnetospirillaceae--1||f__Rhodocyclaceae--1:gtdb_genus_counter=g__CAIYCT01--1||g__CAIYYX01--1||g__Maridesulfovibrio--2:gtdb_order_counter=o__Burkholderiales--1||o__Desulfovibrionales--2||o__Rhodospirillales--1:gtdb_phylum_counter=p__Desulfobacterota_I--2||p__Proteobacteria--2:gtdb_species_counter=s__CAIYCT01 sp903924765--1||s__CAIYYX01 sp903904605--1||s__Maridesulfovibrio gilichinskyi--1||s__Maridesulfovibrio sp006210265--1:heptad_counter=MCP-34H--30:lbd_counter=:lca_tree=d__Bacteria:length_avg=94.6:length_max=166.0:length_min=50.0:length_std=44.347194772730845:length_sum=1892.0:mismatch_avg=9.15:mismatch_max=25.0:mismatch_min=1.0:mismatch_std=8.368330022676032:mismatch_sum=183.0:name=N1062291:qcovhsp_avg=99.25500000000001:qcovhsp_max=100.0:qcovhsp_min=95.3:qcovhsp_std=1.4453100195569049:qcovhsp_sum=1985.1000000000001:qend_avg=94.4:qend_max=165.0:qend_min=51.0:qend_std=44.03754379115501:qend_sum=1888.0:qstart_avg=1.05:qstart_max=2.0:qstart_min=1.0:qstart_std=0.22360679774997902:qstart_sum=21.0:ref_name_counter=GB_GCA_017307565.1_protein.faa_JAFKHD010000389.1_1@PF00015_full_PFAM.448.611--1||RS_GCF_001043895.1_protein.faa_NZ_JTHF01000032.1_1@PF00015_full_PFAM.515.593--1||RS_GCF_001556045.1_protein.faa_NZ_LSIC01000069.1_1@PF00015_full_PFAM.5.95--10||RS_GCF_009806555.1_protein.faa_NZ_VUOK01000018.1_169@PF00015_full_PFAM.437.617--4||RS_GCF_013378445.1_protein.faa_NZ_JABXYK010000040.1_2@PF00015_full_PFAM.351.450--1||RS_GCF_016616885.1_protein.faa_NZ_CP067102.1_2080@PF00015_full_PFAM.343.528--1||RS_GCF_018130765.1_protein.faa_NZ_JAFCJZ010000018.1_1@PF00015_full_PFAM.333.502--1||RS_GCF_900114315.1_protein.faa_NZ_FOSQ01000014.1_33@PF00015_full_PFAM.348.523--1:scovhsp_avg=73.795:scovhsp_max=92.2:scovhsp_min=55.6:scovhsp_std=11.54740686315148:scovhsp_sum=1475.9:send_avg=113.65:send_max=175.0:send_min=75.0:send_std=41.44530320669324:send_sum=2273.0:sstart_avg=20.1:sstart_max=42.0:sstart_min=4.0:sstart_std=9.689386488643942:sstart_sum=402.0])0.405:0.0101618[&&NHX:Sample_counter=rhizpot1--8||rhizpot2--2||rhizpot3--7||rhiztom1--4||rhiztom2--2||rhiztom3--4:Type_counter=GTDB--4||capture--27:besthit_avg=91.73809523809523:besthit_max=98.0:besthit_min=84.8:besthit_std=4.379095362112612:besthit_sum=1926.4999999999998:bitscore_avg=145.95714285714283:bitscore_max=244.0:bitscore_min=89.4:bitscore_std=60.01652748558992:bitscore_sum=3065.0999999999995:capture_class_counter=c__Alphaproteobacteria--7||c__Bacilli--1||c__Bacteriovoracia--1||c__Clostridia--2||c__Desulfuromonadia--4||c__Gammaproteobacteria--10||c__Magnetococcia--1||c__Thermodesulfovibrionia--1:capture_domain_counter=d__Bacteria--27:capture_family_counter=f__Acidaminobacteraceae--2||f__Azospirillaceae--1||f__Bacteriovoracaceae--1||f__Burkholderiaceae--8||f__Caulobacteraceae--1||f__NBRC-103111--1||f__Rhizobiaceae--3||f__Rhodobacteraceae--2||f__S144-34--1||f__Syntrophotaleaceae--4||f__UBA6898--1||f__UBA8363--1||f__Xanthomonadaceae--1:capture_genus_counter=g__BOG-933--1||g__Caballeronia--2||g__Fusibacter_C--2||g__Gorillibacterium--1||g__KK5--1||g__Massilia--2||g__Mitsuaria--2||g__Phenylobacterium--1||g__Pseudophaeobacter--1||g__Pseudoxanthomonas--1||g__Rhizobium--2||g__Rhodoferax--1||g__S144-34--1||g__Syntrophotalea_A--4||g__UBA6898--1||g__UBA8363--1||g__UBA845--1||g__VTOM01--1||g__Yoonia--1:capture_order_counter=o__Azospirillales--1||o__Bacteriovoracales--1||o__Burkholderiales--8||o__Caulobacterales--1||o__Desulfuromonadales--4||o__Magnetococcales--1||o__Paenibacillales--1||o__Peptostreptococcales--2||o__Rhizobiales--3||o__Rhodobacterales--2||o__S144-34--1||o__Thermodesulfovibrionales--1||o__Xanthomonadales--1:capture_phylum_counter=p__Bdellovibrionota--1||p__Desulfobacterota--4||p__Firmicutes--1||p__Firmicutes_A--2||p__Nitrospirota--1||p__Proteobacteria--18:capture_species_counter=s__BOG-933 sp003165295--1||s__Caballeronia sp902833455--1||s__Caballeronia verschuerenii--1||s__Fusibacter_C sp001897605--2||s__Gorillibacterium timonense--1||s__KK5 sp001984095--1||s__Massilia sp018119395--2||s__Mitsuaria chitosanitabida--2||s__Phenylobacterium sp001557235--1||s__Pseudophaeobacter sp001457775--1||s__Pseudoxanthomonas daejeonensis--1||s__Rhizobium leguminosarum_K--2||s__Rhodoferax ferrireducens_A--1||s__S144-34 sp015494165--1||s__Syntrophotalea_A sp013619105--4||s__UBA6898 sp016217675--1||s__UBA8363 sp013349385--1||s__UBA845 sp002718735--1||s__VTOM01 sp009765365--1||s__Yoonia sp003201935--1:evalue_avg=2.8001693132857157e-26:evalue_max=4.2e-25:evalue_min=2.57e-83:evalue_std=9.423543164359023e-26:evalue_sum=5.880355557900002e-25:gapopen_avg=0.19047619047619047:gapopen_max=2.0:gapopen_min=0.0:gapopen_std=0.511766315719159:gapopen_sum=4.0:gtdb_class_counter=c__Alphaproteobacteria--1||c__Desulfovibrionia--2||c__Gammaproteobacteria--1:gtdb_domain_counter=d__Bacteria--4:gtdb_family_counter=f__Desulfovibrionaceae--2||f__Magnetospirillaceae--1||f__Rhodocyclaceae--1:gtdb_genus_counter=g__CAIYCT01--1||g__CAIYYX01--1||g__Maridesulfovibrio--2:gtdb_order_counter=o__Burkholderiales--1||o__Desulfovibrionales--2||o__Rhodospirillales--1:gtdb_phylum_counter=p__Desulfobacterota_I--2||p__Proteobacteria--2:gtdb_species_counter=s__CAIYCT01 sp903924765--1||s__CAIYYX01 sp903904605--1||s__Maridesulfovibrio gilichinskyi--1||s__Maridesulfovibrio sp006210265--1:heptad_counter=MCP-34H--31:lbd_counter=:lca_tree=d__Bacteria:length_avg=93.28571428571429:length_max=166.0:length_min=50.0:length_std=43.64188682578109:length_sum=1959.0:mismatch_avg=8.952380952380953:mismatch_max=25.0:mismatch_min=1.0:mismatch_std=8.206559513439176:mismatch_sum=188.0:name=N1062292:qcovhsp_avg=99.08571428571429:qcovhsp_max=100.0:qcovhsp_min=95.3:qcovhsp_std=1.608193307499355:qcovhsp_sum=2080.8:qend_avg=93.0952380952381:qend_max=165.0:qend_min=51.0:qend_std=43.3369412417452:qend_sum=1955.0:qstart_avg=1.0476190476190477:qstart_max=2.0:qstart_min=1.0:qstart_std=0.21821789023599242:qstart_sum=22.0:ref_name_counter=GB_GCA_017305935.1_protein.faa_JAFKJU010000020.1_64@PF00015_full_PFAM.314.395--1||GB_GCA_017307565.1_protein.faa_JAFKHD010000389.1_1@PF00015_full_PFAM.448.611--1||RS_GCF_001043895.1_protein.faa_NZ_JTHF01000032.1_1@PF00015_full_PFAM.515.593--1||RS_GCF_001556045.1_protein.faa_NZ_LSIC01000069.1_1@PF00015_full_PFAM.5.95--10||RS_GCF_009806555.1_protein.faa_NZ_VUOK01000018.1_169@PF00015_full_PFAM.437.617--4||RS_GCF_013378445.1_protein.faa_NZ_JABXYK010000040.1_2@PF00015_full_PFAM.351.450--1||RS_GCF_016616885.1_protein.faa_NZ_CP067102.1_2080@PF00015_full_PFAM.343.528--1||RS_GCF_018130765.1_protein.faa_NZ_JAFCJZ010000018.1_1@PF00015_full_PFAM.333.502--1||RS_GCF_900114315.1_protein.faa_NZ_FOSQ01000014.1_33@PF00015_full_PFAM.348.523--1:scovhsp_avg=74.21904761904763:scovhsp_max=92.2:scovhsp_min=55.6:scovhsp_std=11.421541885735877:scovhsp_sum=1558.6000000000001:send_avg=111.80952380952381:send_max=175.0:send_min=75.0:send_std=41.26695899581049:send_sum=2348.0:sstart_avg=19.571428571428573:sstart_max=42.0:sstart_min=4.0:sstart_std=9.749725270854706:sstart_sum=411.0],(GB_GCA_002084805.1_protein.faa_NBMC01000029.1_3@PF00015_full_PFAM.412.614:0.478942[&&NHX:Type=GTDB:gtdb_class=c__Spirochaetia:gtdb_domain=d__Bacteria:gtdb_family=f__Spirochaetaceae_B:gtdb_genus=g__Oceanispirochaeta:gtdb_order=o__Spirochaetales_E:gtdb_phylum=p__Spirochaetota:gtdb_species=s__Oceanispirochaeta sp002084805:heptad=MCP-34H:species=d__Bacteria_p__Spirochaetota_c__Spirochaetia_o__Spirochaetales_E_f__Spirochaetaceae_B_g__Oceanispirochaeta_s__Oceanispirochaeta sp002084805],((c1610f8f-0b3c-4a16-956f-0aa74157791e_3@MCPsignal.351.427:0[&&NHX:Sample=rhiztom3:Type=capture:capture_class=c__Deinococci:capture_domain=d__Bacteria:capture_family=f__Deinococcaceae:capture_genus=g__Deinococcus:capture_order=o__Deinococcales:capture_phylum=p__Deinococcota:capture_species=s__Deinococcus marmoris_A:heptad=MCP-34H],532401a9-39e7-4554-843b-25b8d2f2d368_5@MCPsignal.350.426:0[&&NHX:Sample=rhiztom3:Type=capture:capture_class=c__Alphaproteobacteria:capture_domain=d__Bacteria:capture_family=f__Rhizobiaceae:capture_genus=g__Ensifer_A:capture_order=o__Rhizobiales:capture_phylum=p__Proteobacteria:capture_species=s__Ensifer_A sp900466575:heptad=MCP-34H]):0.0563286[&&NHX:Sample_counter=rhiztom3--2:Type_counter=capture--2:capture_class_counter=c__Alphaproteobacteria--1||c__Deinococci--1:capture_domain_counter=d__Bacteria--2:capture_family_counter=f__Deinococcaceae--1||f__Rhizobiaceae--1:capture_genus_counter=g__Deinococcus--1||g__Ensifer_A--1:capture_order_counter=o__Deinococcales--1||o__Rhizobiales--1:capture_phylum_counter=p__Deinococcota--1||p__Proteobacteria--1:capture_species_counter=s__Deinococcus marmoris_A--1||s__Ensifer_A sp900466575--1:gtdb_class_counter=:gtdb_domain_counter=:gtdb_family_counter=:gtdb_genus_counter=:gtdb_order_counter=:gtdb_phylum_counter=:gtdb_species_counter=:heptad_counter=MCP-34H--2:lbd_counter=:name=N1062296:ref_name_counter=],(((bd825076-20e6-505d-878e-031f43671fd2_4@MCPsignal.28.92:0.0115237[&&NHX:Sample=rhiztom2:Type=capture:besthit=93.8:bitscore=105.0:capture_class=c__Alphaproteobacteria:capture_domain=d__Bacteria:capture_family=f__Beijerinckiaceae:capture_genus=g__Bosea:capture_order=o__Rhizobiales:capture_phylum=p__Proteobacteria:capture_species=s__Bosea sp003046175:evalue=2.24e-31:gapopen=0.0:heptad=MCP-34H:length=64.0:mismatch=4.0:qcovhsp=100.0:qend=64.0:qstart=1.0:ref_name=GB_GCA_017305935.1_protein.faa_JAFKJU010000020.1_64@PF00015_full_PFAM.314.395:scovhsp=79.0:send=72.0:sstart=9.0],(43427dee-2e5b-41c5-b82d-db68f44d3198_5@MCPsignal.219.292:0.0152905[&&NHX:Sample=rhizpot1:Type=capture:capture_class=c__Alphaproteobacteria:capture_domain=d__Bacteria:capture_family=f__Caulobacteraceae:capture_genus=g__Caulobacter:capture_order=o__Caulobacterales:capture_phylum=p__Proteobacteria:capture_species=s__Caulobacter rhizosphaerae:heptad=MCP-34H],ed070fb4-f274-4078-ae06-c9b5ea4bcab0_5@MCPsignal.214.295:0.0223598[&&NHX:Sample=rhizpot1:Type=capture:capture_class=c__Alphaproteobacteria:capture_domain=d__Bacteria:capture_family=f__Caulobacteraceae:capture_genus=g__Caulobacter:capture_order=o__Caulobacterales:capture_phylum=p__Proteobacteria:capture_species=s__Caulobacter rhizosphaerae:heptad=MCP-34H])0.95:0.106939[&&NHX:Sample_counter=rhizpot1--2:Type_counter=capture--2:capture_class_counter=c__Alphaproteobacteria--2:capture_domain_counter=d__Bacteria--2:capture_family_counter=f__Caulobacteraceae--2:capture_genus_counter=g__Caulobacter--2:capture_order_counter=o__Caulobacterales--2:capture_phylum_counter=p__Proteobacteria--2:capture_species_counter=s__Caulobacter rhizosphaerae--2:gtdb_class_counter=:gtdb_domain_counter=:gtdb_family_counter=:gtdb_genus_counter=:gtdb_order_counter=:gtdb_phylum_counter=:gtdb_species_counter=:heptad_counter=MCP-34H--2:lbd_counter=:name=N1062300:ref_name_counter=])0.795:0.0639759[&&NHX:Sample_counter=rhizpot1--2||rhiztom2--1:Type_counter=capture--3:besthit_avg=93.8:besthit_max=93.8:besthit_min=93.8:besthit_std=0:besthit_sum=93.8:bitscore_avg=105.0:bitscore_max=105.0:bitscore_min=105.0:bitscore_std=0:bitscore_sum=105.0:capture_class_counter=c__Alphaproteobacteria--3:capture_domain_counter=d__Bacteria--3:capture_family_counter=f__Beijerinckiaceae--1||f__Caulobacteraceae--2:capture_genus_counter=g__Bosea--1||g__Caulobacter--2:capture_order_counter=o__Caulobacterales--2||o__Rhizobiales--1:capture_phylum_counter=p__Proteobacteria--3:capture_species_counter=s__Bosea sp003046175--1||s__Caulobacter rhizosphaerae--2:evalue_avg=2.24e-31:evalue_max=2.24e-31:evalue_min=2.24e-31:evalue_std=0:evalue_sum=2.24e-31:gapopen_avg=0.0:gapopen_max=0.0:gapopen_min=0.0:gapopen_std=0:gapopen_sum=0.0:gtdb_class_counter=:gtdb_domain_counter=:gtdb_family_counter=:gtdb_genus_counter=:gtdb_order_counter=:gtdb_phylum_counter=:gtdb_species_counter=:heptad_counter=MCP-34H--3:lbd_counter=:length_avg=64.0:length_max=64.0:length_min=64.0:length_std=0:length_sum=64.0:mismatch_avg=4.0:mismatch_max=4.0:mismatch_min=4.0:mismatch_std=0:mismatch_sum=4.0:name=N1062301:qcovhsp_avg=100.0:qcovhsp_max=100.0:qcovhsp_min=100.0:qcovhsp_std=0:qcovhsp_sum=100.0:qend_avg=64.0:qend_max=64.0:qend_min=64.0:qend_std=0:qend_sum=64.0:qstart_avg=1.0:qstart_max=1.0:qstart_min=1.0:qstart_std=0:qstart_sum=1.0:ref_name_counter=GB_GCA_017305935.1_protein.faa_JAFKJU010000020.1_64@PF00015_full_PFAM.314.395--1:scovhsp_avg=79.0:scovhsp_max=79.0:scovhsp_min=79.0:scovhsp_std=0:scovhsp_sum=79.0:send_avg=72.0:send_max=72.0:send_min=72.0:send_std=0:send_sum=72.0:sstart_avg=9.0:sstart_max=9.0:sstart_min=9.0:sstart_std=0:sstart_sum=9.0],1ec4b928-407f-4530-b6ed-0719349743cf_4@MCPsignal.44.121:0.106862[&&NHX:Sample=rhizpot1:Type=capture:capture_class=c__Negativicutes:capture_domain=d__Bacteria:capture_family=f__UBA11029:capture_genus=g__UBA11029:capture_order=o__UBA11029:capture_phylum=p__Firmicutes_C:capture_species=s__UBA11029 sp002411145:heptad=MCP-34H])0.304:0.0360794[&&NHX:Sample_counter=rhizpot1--3||rhiztom2--1:Type_counter=capture--4:besthit_avg=93.8:besthit_max=93.8:besthit_min=93.8:besthit_std=0:besthit_sum=93.8:bitscore_avg=105.0:bitscore_max=105.0:bitscore_min=105.0:bitscore_std=0:bitscore_sum=105.0:capture_class_counter=c__Alphaproteobacteria--3||c__Negativicutes--1:capture_domain_counter=d__Bacteria--4:capture_family_counter=f__Beijerinckiaceae--1||f__Caulobacteraceae--2||f__UBA11029--1:capture_genus_counter=g__Bosea--1||g__Caulobacter--2||g__UBA11029--1:capture_order_counter=o__Caulobacterales--2||o__Rhizobiales--1||o__UBA11029--1:capture_phylum_counter=p__Firmicutes_C--1||p__Proteobacteria--3:capture_species_counter=s__Bosea sp003046175--1||s__Caulobacter rhizosphaerae--2||s__UBA11029 sp002411145--1:evalue_avg=2.24e-31:evalue_max=2.24e-31:evalue_min=2.24e-31:evalue_std=0:evalue_sum=2.24e-31:gapopen_avg=0.0:gapopen_max=0.0:gapopen_min=0.0:gapopen_std=0:gapopen_sum=0.0:gtdb_class_counter=:gtdb_domain_counter=:gtdb_family_counter=:gtdb_genus_counter=:gtdb_order_counter=:gtdb_phylum_counter=:gtdb_species_counter=:heptad_counter=MCP-34H--4:lbd_counter=:length_avg=64.0:length_max=64.0:length_min=64.0:length_std=0:length_sum=64.0:mismatch_avg=4.0:mismatch_max=4.0:mismatch_min=4.0:mismatch_std=0:mismatch_sum=4.0:name=N1062303:qcovhsp_avg=100.0:qcovhsp_max=100.0:qcovhsp_min=100.0:qcovhsp_std=0:qcovhsp_sum=100.0:qend_avg=64.0:qend_max=64.0:qend_min=64.0:qend_std=0:qend_sum=64.0:qstart_avg=1.0:qstart_max=1.0:qstart_min=1.0:qstart_std=0:qstart_sum=1.0:ref_name_counter=GB_GCA_017305935.1_protein.faa_JAFKJU010000020.1_64@PF00015_full_PFAM.314.395--1:scovhsp_avg=79.0:scovhsp_max=79.0:scovhsp_min=79.0:scovhsp_std=0:scovhsp_sum=79.0:send_avg=72.0:send_max=72.0:send_min=72.0:send_std=0:send_sum=72.0:sstart_avg=9.0:sstart_max=9.0:sstart_min=9.0:sstart_std=0:sstart_sum=9.0],((2ca658bc-6215-41fa-b67b-64844994b427_4@MCPsignal.37.107:0.0141892[&&NHX:Sample=rhiztom3:Type=capture:capture_class=c__Gammaproteobacteria:capture_domain=d__Bacteria:capture_family=f__Burkholderiaceae:capture_genus=g__Aquabacterium_A:capture_order=o__Burkholderiales:capture_phylum=p__Proteobacteria:capture_species=s__Aquabacterium_A terrae:heptad=MCP-34H],efe49628-97bb-4b3e-99d3-c6c2023144a2_4@MCPsignal.37.112:5e-09[&&NHX:Sample=rhiztom3:Type=capture:capture_class=c__Gammaproteobacteria:capture_domain=d__Bacteria:capture_family=f__Burkholderiaceae:capture_genus=g__Aquabacterium_A:capture_order=o__Burkholderiales:capture_phylum=p__Proteobacteria:capture_species=s__Aquabacterium_A terrae:heptad=MCP-34H])0.977:0.0985993[&&NHX:Sample_counter=rhiztom3--2:Type_counter=capture--2:capture_class_counter=c__Gammaproteobacteria--2:capture_domain_counter=d__Bacteria--2:capture_family_counter=f__Burkholderiaceae--2:capture_genus_counter=g__Aquabacterium_A--2:capture_order_counter=o__Burkholderiales--2:capture_phylum_counter=p__Proteobacteria--2:capture_species_counter=s__Aquabacterium_A terrae--2:gtdb_class_counter=:gtdb_domain_counter=:gtdb_family_counter=:gtdb_genus_counter=:gtdb_order_counter=:gtdb_phylum_counter=:gtdb_species_counter=:heptad_counter=MCP-34H--2:lbd_counter=:name=N1062306:ref_name_counter=],d13749f3-7782-43c9-9702-85fc88c26c76_2@MCPsignal.311.394:0.0843006[&&NHX:Sample=rhizpot3:Type=capture:besthit=83.5:bitscore=114.0:capture_class=c__Alphaproteobacteria:capture_domain=d__Bacteria:capture_family=f__Caulobacteraceae:capture_genus=g__Phenylobacterium:capture_order=o__Caulobacterales:capture_phylum=p__Proteobacteria:capture_species=s__Phenylobacterium sp001557235:evalue=2.42e-34:gapopen=2.0:heptad=MCP-34H:length=85.0:mismatch=11.0:qcovhsp=100.0:qend=83.0:qstart=1.0:ref_name=RS_GCF_002531905.1_protein.faa_NZ_NWSR01000019.1_180@PF00015_full_PFAM.389.486:scovhsp=86.6:send=94.0:sstart=11.0])0.697:0.0289981[&&NHX:Sample_counter=rhizpot3--1||rhiztom3--2:Type_counter=capture--3:besthit_avg=83.5:besthit_max=83.5:besthit_min=83.5:besthit_std=0:besthit_sum=83.5:bitscore_avg=114.0:bitscore_max=114.0:bitscore_min=114.0:bitscore_std=0:bitscore_sum=114.0:capture_class_counter=c__Alphaproteobacteria--1||c__Gammaproteobacteria--2:capture_domain_counter=d__Bacteria--3:capture_family_counter=f__Burkholderiaceae--2||f__Caulobacteraceae--1:capture_genus_counter=g__Aquabacterium_A--2||g__Phenylobacterium--1:capture_order_counter=o__Burkholderiales--2||o__Caulobacterales--1:capture_phylum_counter=p__Proteobacteria--3:capture_species_counter=s__Aquabacterium_A terrae--2||s__Phenylobacterium sp001557235--1:evalue_avg=2.42e-34:evalue_max=2.42e-34:evalue_min=2.42e-34:evalue_std=0:evalue_sum=2.42e-34:gapopen_avg=2.0:gapopen_max=2.0:gapopen_min=2.0:gapopen_std=0:gapopen_sum=2.0:gtdb_class_counter=:gtdb_domain_counter=:gtdb_family_counter=:gtdb_genus_counter=:gtdb_order_counter=:gtdb_phylum_counter=:gtdb_species_counter=:heptad_counter=MCP-34H--3:lbd_counter=:length_avg=85.0:length_max=85.0:length_min=85.0:length_std=0:length_sum=85.0:mismatch_avg=11.0:mismatch_max=11.0:mismatch_min=11.0:mismatch_std=0:mismatch_sum=11.0:name=N1062308:qcovhsp_avg=100.0:qcovhsp_max=100.0:qcovhsp_min=100.0:qcovhsp_std=0:qcovhsp_sum=100.0:qend_avg=83.0:qend_max=83.0:qend_min=83.0:qend_std=0:qend_sum=83.0:qstart_avg=1.0:qstart_max=1.0:qstart_min=1.0:qstart_std=0:qstart_sum=1.0:ref_name_counter=RS_GCF_002531905.1_protein.faa_NZ_NWSR01000019.1_180@PF00015_full_PFAM.389.486--1:scovhsp_avg=86.6:scovhsp_max=86.6:scovhsp_min=86.6:scovhsp_std=0:scovhsp_sum=86.6:send_avg=94.0:send_max=94.0:send_min=94.0:send_std=0:send_sum=94.0:sstart_avg=11.0:sstart_max=11.0:sstart_min=11.0:sstart_std=0:sstart_sum=11.0])0.526:0.0243101[&&NHX:Sample_counter=rhizpot1--3||rhizpot3--1||rhiztom2--1||rhiztom3--2:Type_counter=capture--7:besthit_avg=88.65:besthit_max=93.8:besthit_min=83.5:besthit_std=7.283199846221438:besthit_sum=177.3:bitscore_avg=109.5:bitscore_max=114.0:bitscore_min=105.0:bitscore_std=6.363961030678928:bitscore_sum=219.0:capture_class_counter=c__Alphaproteobacteria--4||c__Gammaproteobacteria--2||c__Negativicutes--1:capture_domain_counter=d__Bacteria--7:capture_family_counter=f__Beijerinckiaceae--1||f__Burkholderiaceae--2||f__Caulobacteraceae--3||f__UBA11029--1:capture_genus_counter=g__Aquabacterium_A--2||g__Bosea--1||g__Caulobacter--2||g__Phenylobacterium--1||g__UBA11029--1:capture_order_counter=o__Burkholderiales--2||o__Caulobacterales--3||o__Rhizobiales--1||o__UBA11029--1:capture_phylum_counter=p__Firmicutes_C--1||p__Proteobacteria--6:capture_species_counter=s__Aquabacterium_A terrae--2||s__Bosea sp003046175--1||s__Caulobacter rhizosphaerae--2||s__Phenylobacterium sp001557235--1||s__UBA11029 sp002411145--1:evalue_avg=1.1212099999999998e-31:evalue_max=2.24e-31:evalue_min=2.42e-34:evalue_std=1.582207991447395e-31:evalue_sum=2.2424199999999997e-31:gapopen_avg=1.0:gapopen_max=2.0:gapopen_min=0.0:gapopen_std=1.4142135623730951:gapopen_sum=2.0:gtdb_class_counter=:gtdb_domain_counter=:gtdb_family_counter=:gtdb_genus_counter=:gtdb_order_counter=:gtdb_phylum_counter=:gtdb_species_counter=:heptad_counter=MCP-34H--7:lbd_counter=:length_avg=74.5:length_max=85.0:length_min=64.0:length_std=14.849242404917497:length_sum=149.0:mismatch_avg=7.5:mismatch_max=11.0:mismatch_min=4.0:mismatch_std=4.949747468305833:mismatch_sum=15.0:name=N1062309:qcovhsp_avg=100.0:qcovhsp_max=100.0:qcovhsp_min=100.0:qcovhsp_std=0.0:qcovhsp_sum=200.0:qend_avg=73.5:qend_max=83.0:qend_min=64.0:qend_std=13.435028842544403:qend_sum=147.0:qstart_avg=1.0:qstart_max=1.0:qstart_min=1.0:qstart_std=0.0:qstart_sum=2.0:ref_name_counter=GB_GCA_017305935.1_protein.faa_JAFKJU010000020.1_64@PF00015_full_PFAM.314.395--1||RS_GCF_002531905.1_protein.faa_NZ_NWSR01000019.1_180@PF00015_full_PFAM.389.486--1:scovhsp_avg=82.8:scovhsp_max=86.6:scovhsp_min=79.0:scovhsp_std=5.374011537017757:scovhsp_sum=165.6:send_avg=83.0:send_max=94.0:send_min=72.0:send_std=15.556349186104045:send_sum=166.0:sstart_avg=10.0:sstart_max=11.0:sstart_min=9.0:sstart_std=1.4142135623730951:sstart_sum=20.0])0.58:0.0284148[&&NHX:Sample_counter=rhizpot1--3||rhizpot3--1||rhiztom2--1||rhiztom3--4:Type_counter=capture--9:besthit_avg=88.65:besthit_max=93.8:besthit_min=83.5:besthit_std=7.283199846221438:besthit_sum=177.3:bitscore_avg=109.5:bitscore_max=114.0:bitscore_min=105.0:bitscore_std=6.363961030678928:bitscore_sum=219.0:capture_class_counter=c__Alphaproteobacteria--5||c__Deinococci--1||c__Gammaproteobacteria--2||c__Negativicutes--1:capture_domain_counter=d__Bacteria--9:capture_family_counter=f__Beijerinckiaceae--1||f__Burkholderiaceae--2||f__Caulobacteraceae--3||f__Deinococcaceae--1||f__Rhizobiaceae--1||f__UBA11029--1:capture_genus_counter=g__Aquabacterium_A--2||g__Bosea--1||g__Caulobacter--2||g__Deinococcus--1||g__Ensifer_A--1||g__Phenylobacterium--1||g__UBA11029--1:capture_order_counter=o__Burkholderiales--2||o__Caulobacterales--3||o__Deinococcales--1||o__Rhizobiales--2||o__UBA11029--1:capture_phylum_counter=p__Deinococcota--1||p__Firmicutes_C--1||p__Proteobacteria--7:capture_species_counter=s__Aquabacterium_A terrae--2||s__Bosea sp003046175--1||s__Caulobacter rhizosphaerae--2||s__Deinococcus marmoris_A--1||s__Ensifer_A sp900466575--1||s__Phenylobacterium sp001557235--1||s__UBA11029 sp002411145--1:evalue_avg=1.1212099999999998e-31:evalue_max=2.24e-31:evalue_min=2.42e-34:evalue_std=1.582207991447395e-31:evalue_sum=2.2424199999999997e-31:gapopen_avg=1.0:gapopen_max=2.0:gapopen_min=0.0:gapopen_std=1.4142135623730951:gapopen_sum=2.0:gtdb_class_counter=:gtdb_domain_counter=:gtdb_family_counter=:gtdb_genus_counter=:gtdb_order_counter=:gtdb_phylum_counter=:gtdb_species_counter=:heptad_counter=MCP-34H--9:lbd_counter=:length_avg=74.5:length_max=85.0:length_min=64.0:length_std=14.849242404917497:length_sum=149.0:mismatch_avg=7.5:mismatch_max=11.0:mismatch_min=4.0:mismatch_std=4.949747468305833:mismatch_sum=15.0:name=N1062310:qcovhsp_avg=100.0:qcovhsp_max=100.0:qcovhsp_min=100.0:qcovhsp_std=0.0:qcovhsp_sum=200.0:qend_avg=73.5:qend_max=83.0:qend_min=64.0:qend_std=13.435028842544403:qend_sum=147.0:qstart_avg=1.0:qstart_max=1.0:qstart_min=1.0:qstart_std=0.0:qstart_sum=2.0:ref_name_counter=GB_GCA_017305935.1_protein.faa_JAFKJU010000020.1_64@PF00015_full_PFAM.314.395--1||RS_GCF_002531905.1_protein.faa_NZ_NWSR01000019.1_180@PF00015_full_PFAM.389.486--1:scovhsp_avg=82.8:scovhsp_max=86.6:scovhsp_min=79.0:scovhsp_std=5.374011537017757:scovhsp_sum=165.6:send_avg=83.0:send_max=94.0:send_min=72.0:send_std=15.556349186104045:send_sum=166.0:sstart_avg=10.0:sstart_max=11.0:sstart_min=9.0:sstart_std=1.4142135623730951:sstart_sum=20.0])0.77:0.0415132[&&NHX:Sample_counter=rhizpot1--3||rhizpot3--1||rhiztom2--1||rhiztom3--4:Type_counter=GTDB--1||capture--9:besthit_avg=88.65:besthit_max=93.8:besthit_min=83.5:besthit_std=7.283199846221438:besthit_sum=177.3:bitscore_avg=109.5:bitscore_max=114.0:bitscore_min=105.0:bitscore_std=6.363961030678928:bitscore_sum=219.0:capture_class_counter=c__Alphaproteobacteria--5||c__Deinococci--1||c__Gammaproteobacteria--2||c__Negativicutes--1:capture_domain_counter=d__Bacteria--9:capture_family_counter=f__Beijerinckiaceae--1||f__Burkholderiaceae--2||f__Caulobacteraceae--3||f__Deinococcaceae--1||f__Rhizobiaceae--1||f__UBA11029--1:capture_genus_counter=g__Aquabacterium_A--2||g__Bosea--1||g__Caulobacter--2||g__Deinococcus--1||g__Ensifer_A--1||g__Phenylobacterium--1||g__UBA11029--1:capture_order_counter=o__Burkholderiales--2||o__Caulobacterales--3||o__Deinococcales--1||o__Rhizobiales--2||o__UBA11029--1:capture_phylum_counter=p__Deinococcota--1||p__Firmicutes_C--1||p__Proteobacteria--7:capture_species_counter=s__Aquabacterium_A terrae--2||s__Bosea sp003046175--1||s__Caulobacter rhizosphaerae--2||s__Deinococcus marmoris_A--1||s__Ensifer_A sp900466575--1||s__Phenylobacterium sp001557235--1||s__UBA11029 sp002411145--1:evalue_avg=1.1212099999999998e-31:evalue_max=2.24e-31:evalue_min=2.42e-34:evalue_std=1.582207991447395e-31:evalue_sum=2.2424199999999997e-31:gapopen_avg=1.0:gapopen_max=2.0:gapopen_min=0.0:gapopen_std=1.4142135623730951:gapopen_sum=2.0:gtdb_class_counter=c__Spirochaetia--1:gtdb_domain_counter=d__Bacteria--1:gtdb_family_counter=f__Spirochaetaceae_B--1:gtdb_genus_counter=g__Oceanispirochaeta--1:gtdb_order_counter=o__Spirochaetales_E--1:gtdb_phylum_counter=p__Spirochaetota--1:gtdb_species_counter=s__Oceanispirochaeta sp002084805--1:heptad_counter=MCP-34H--10:lbd_counter=:lca_tree=s__Oceanispirochaeta sp002084805:length_avg=74.5:length_max=85.0:length_min=64.0:length_std=14.849242404917497:length_sum=149.0:mismatch_avg=7.5:mismatch_max=11.0:mismatch_min=4.0:mismatch_std=4.949747468305833:mismatch_sum=15.0:name=N1062311:qcovhsp_avg=100.0:qcovhsp_max=100.0:qcovhsp_min=100.0:qcovhsp_std=0.0:qcovhsp_sum=200.0:qend_avg=73.5:qend_max=83.0:qend_min=64.0:qend_std=13.435028842544403:qend_sum=147.0:qstart_avg=1.0:qstart_max=1.0:qstart_min=1.0:qstart_std=0.0:qstart_sum=2.0:ref_name_counter=GB_GCA_017305935.1_protein.faa_JAFKJU010000020.1_64@PF00015_full_PFAM.314.395--1||RS_GCF_002531905.1_protein.faa_NZ_NWSR01000019.1_180@PF00015_full_PFAM.389.486--1:scovhsp_avg=82.8:scovhsp_max=86.6:scovhsp_min=79.0:scovhsp_std=5.374011537017757:scovhsp_sum=165.6:send_avg=83.0:send_max=94.0:send_min=72.0:send_std=15.556349186104045:send_sum=166.0:sstart_avg=10.0:sstart_max=11.0:sstart_min=9.0:sstart_std=1.4142135623730951:sstart_sum=20.0])0:5e-09[&&NHX:Sample_counter=rhizpot1--11||rhizpot2--2||rhizpot3--8||rhiztom1--4||rhiztom2--3||rhiztom3--8:Type_counter=GTDB--5||capture--36:besthit_avg=91.4695652173913:besthit_max=98.0:besthit_min=83.5:besthit_std=4.542669898019396:besthit_sum=2103.8:bitscore_avg=142.7869565217391:bitscore_max=244.0:bitscore_min=89.4:bitscore_std=58.19530834219781:bitscore_sum=3284.0999999999995:capture_class_counter=c__Alphaproteobacteria--12||c__Bacilli--1||c__Bacteriovoracia--1||c__Clostridia--2||c__Deinococci--1||c__Desulfuromonadia--4||c__Gammaproteobacteria--12||c__Magnetococcia--1||c__Negativicutes--1||c__Thermodesulfovibrionia--1:capture_domain_counter=d__Bacteria--36:capture_family_counter=f__Acidaminobacteraceae--2||f__Azospirillaceae--1||f__Bacteriovoracaceae--1||f__Beijerinckiaceae--1||f__Burkholderiaceae--10||f__Caulobacteraceae--4||f__Deinococcaceae--1||f__NBRC-103111--1||f__Rhizobiaceae--4||f__Rhodobacteraceae--2||f__S144-34--1||f__Syntrophotaleaceae--4||f__UBA11029--1||f__UBA6898--1||f__UBA8363--1||f__Xanthomonadaceae--1:capture_genus_counter=g__Aquabacterium_A--2||g__BOG-933--1||g__Bosea--1||g__Caballeronia--2||g__Caulobacter--2||g__Deinococcus--1||g__Ensifer_A--1||g__Fusibacter_C--2||g__Gorillibacterium--1||g__KK5--1||g__Massilia--2||g__Mitsuaria--2||g__Phenylobacterium--2||g__Pseudophaeobacter--1||g__Pseudoxanthomonas--1||g__Rhizobium--2||g__Rhodoferax--1||g__S144-34--1||g__Syntrophotalea_A--4||g__UBA11029--1||g__UBA6898--1||g__UBA8363--1||g__UBA845--1||g__VTOM01--1||g__Yoonia--1:capture_order_counter=o__Azospirillales--1||o__Bacteriovoracales--1||o__Burkholderiales--10||o__Caulobacterales--4||o__Deinococcales--1||o__Desulfuromonadales--4||o__Magnetococcales--1||o__Paenibacillales--1||o__Peptostreptococcales--2||o__Rhizobiales--5||o__Rhodobacterales--2||o__S144-34--1||o__Thermodesulfovibrionales--1||o__UBA11029--1||o__Xanthomonadales--1:capture_phylum_counter=p__Bdellovibrionota--1||p__Deinococcota--1||p__Desulfobacterota--4||p__Firmicutes--1||p__Firmicutes_A--2||p__Firmicutes_C--1||p__Nitrospirota--1||p__Proteobacteria--25:capture_species_counter=s__Aquabacterium_A terrae--2||s__BOG-933 sp003165295--1||s__Bosea sp003046175--1||s__Caballeronia sp902833455--1||s__Caballeronia verschuerenii--1||s__Caulobacter rhizosphaerae--2||s__Deinococcus marmoris_A--1||s__Ensifer_A sp900466575--1||s__Fusibacter_C sp001897605--2||s__Gorillibacterium timonense--1||s__KK5 sp001984095--1||s__Massilia sp018119395--2||s__Mitsuaria chitosanitabida--2||s__Phenylobacterium sp001557235--2||s__Pseudophaeobacter sp001457775--1||s__Pseudoxanthomonas daejeonensis--1||s__Rhizobium leguminosarum_K--2||s__Rhodoferax ferrireducens_A--1||s__S144-34 sp015494165--1||s__Syntrophotalea_A sp013619105--4||s__UBA11029 sp002411145--1||s__UBA6898 sp016217675--1||s__UBA8363 sp013349385--1||s__UBA845 sp002718735--1||s__VTOM01 sp009765365--1||s__Yoonia sp003201935--1:evalue_avg=2.5566773044869578e-26:evalue_max=4.2e-25:evalue_min=2.57e-83:evalue_std=9.021140458924684e-26:evalue_sum=5.880357800320003e-25:gapopen_avg=0.2608695652173913:gapopen_max=2.0:gapopen_min=0.0:gapopen_std=0.6191923848741729:gapopen_sum=6.0:gtdb_class_counter=c__Alphaproteobacteria--1||c__Desulfovibrionia--2||c__Gammaproteobacteria--1||c__Spirochaetia--1:gtdb_domain_counter=d__Bacteria--5:gtdb_family_counter=f__Desulfovibrionaceae--2||f__Magnetospirillaceae--1||f__Rhodocyclaceae--1||f__Spirochaetaceae_B--1:gtdb_genus_counter=g__CAIYCT01--1||g__CAIYYX01--1||g__Maridesulfovibrio--2||g__Oceanispirochaeta--1:gtdb_order_counter=o__Burkholderiales--1||o__Desulfovibrionales--2||o__Rhodospirillales--1||o__Spirochaetales_E--1:gtdb_phylum_counter=p__Desulfobacterota_I--2||p__Proteobacteria--2||p__Spirochaetota--1:gtdb_species_counter=s__CAIYCT01 sp903924765--1||s__CAIYYX01 sp903904605--1||s__Maridesulfovibrio gilichinskyi--1||s__Maridesulfovibrio sp006210265--1||s__Oceanispirochaeta sp002084805--1:heptad_counter=MCP-34H--41:lbd_counter=:lca_tree=d__Bacteria:length_avg=91.65217391304348:length_max=166.0:length_min=50.0:length_std=42.08066787368818:length_sum=2108.0:mismatch_avg=8.826086956521738:mismatch_max=25.0:mismatch_min=1.0:mismatch_std=7.906569040493788:mismatch_sum=203.0:name=N1062312:qcovhsp_avg=99.16521739130435:qcovhsp_max=100.0:qcovhsp_min=95.3:qcovhsp_std=1.5558127649829188:qcovhsp_sum=2280.8:qend_avg=91.3913043478261:qend_max=165.0:qend_min=51.0:qend_std=41.80228259365182:qend_sum=2102.0:qstart_avg=1.0434782608695652:qstart_max=2.0:qstart_min=1.0:qstart_std=0.2085144140570748:qstart_sum=24.0:ref_name_counter=GB_GCA_017305935.1_protein.faa_JAFKJU010000020.1_64@PF00015_full_PFAM.314.395--2||GB_GCA_017307565.1_protein.faa_JAFKHD010000389.1_1@PF00015_full_PFAM.448.611--1||RS_GCF_001043895.1_protein.faa_NZ_JTHF01000032.1_1@PF00015_full_PFAM.515.593--1||RS_GCF_001556045.1_protein.faa_NZ_LSIC01000069.1_1@PF00015_full_PFAM.5.95--10||RS_GCF_002531905.1_protein.faa_NZ_NWSR01000019.1_180@PF00015_full_PFAM.389.486--1||RS_GCF_009806555.1_protein.faa_NZ_VUOK01000018.1_169@PF00015_full_PFAM.437.617--4||RS_GCF_013378445.1_protein.faa_NZ_JABXYK010000040.1_2@PF00015_full_PFAM.351.450--1||RS_GCF_016616885.1_protein.faa_NZ_CP067102.1_2080@PF00015_full_PFAM.343.528--1||RS_GCF_018130765.1_protein.faa_NZ_JAFCJZ010000018.1_1@PF00015_full_PFAM.333.502--1||RS_GCF_900114315.1_protein.faa_NZ_FOSQ01000014.1_33@PF00015_full_PFAM.348.523--1:scovhsp_avg=74.96521739130435:scovhsp_max=92.2:scovhsp_min=55.6:scovhsp_std=11.225725677926013:scovhsp_sum=1724.2:send_avg=109.30434782608695:send_max=175.0:send_min=72.0:send_std=40.34897180464082:send_sum=2514.0:sstart_avg=18.73913043478261:sstart_max=42.0:sstart_min=4.0:sstart_std=9.701065505229767:sstart_sum=431.0])0.837:0.0143351[&&NHX:Sample_counter=rhizpot1--11||rhizpot2--2||rhizpot3--8||rhiztom1--4||rhiztom2--3||rhiztom3--9:Type_counter=GTDB--5||capture--37:besthit_avg=91.4695652173913:besthit_max=98.0:besthit_min=83.5:besthit_std=4.542669898019396:besthit_sum=2103.8:bitscore_avg=142.7869565217391:bitscore_max=244.0:bitscore_min=89.4:bitscore_std=58.19530834219781:bitscore_sum=3284.0999999999995:capture_class_counter=c__Alphaproteobacteria--12||c__Bacilli--1||c__Bacteriovoracia--1||c__Clostridia--2||c__Deinococci--1||c__Desulfuromonadia--4||c__Gammaproteobacteria--13||c__Magnetococcia--1||c__Negativicutes--1||c__Thermodesulfovibrionia--1:capture_domain_counter=d__Bacteria--37:capture_family_counter=f__Acidaminobacteraceae--2||f__Azospirillaceae--1||f__Bacteriovoracaceae--1||f__Beijerinckiaceae--1||f__Burkholderiaceae--11||f__Caulobacteraceae--4||f__Deinococcaceae--1||f__NBRC-103111--1||f__Rhizobiaceae--4||f__Rhodobacteraceae--2||f__S144-34--1||f__Syntrophotaleaceae--4||f__UBA11029--1||f__UBA6898--1||f__UBA8363--1||f__Xanthomonadaceae--1:capture_genus_counter=g__Aquabacterium_A--2||g__BOG-933--1||g__Bosea--1||g__Caballeronia--2||g__Caulobacter--2||g__Deinococcus--1||g__Ensifer_A--1||g__Fusibacter_C--2||g__Gorillibacterium--1||g__KK5--1||g__Massilia--2||g__Mitsuaria--2||g__Phenylobacterium--2||g__Pseudophaeobacter--1||g__Pseudoxanthomonas--1||g__Rhizobium--2||g__Rhodoferax--2||g__S144-34--1||g__Syntrophotalea_A--4||g__UBA11029--1||g__UBA6898--1||g__UBA8363--1||g__UBA845--1||g__VTOM01--1||g__Yoonia--1:capture_order_counter=o__Azospirillales--1||o__Bacteriovoracales--1||o__Burkholderiales--11||o__Caulobacterales--4||o__Deinococcales--1||o__Desulfuromonadales--4||o__Magnetococcales--1||o__Paenibacillales--1||o__Peptostreptococcales--2||o__Rhizobiales--5||o__Rhodobacterales--2||o__S144-34--1||o__Thermodesulfovibrionales--1||o__UBA11029--1||o__Xanthomonadales--1:capture_phylum_counter=p__Bdellovibrionota--1||p__Deinococcota--1||p__Desulfobacterota--4||p__Firmicutes--1||p__Firmicutes_A--2||p__Firmicutes_C--1||p__Nitrospirota--1||p__Proteobacteria--26:capture_species_counter=s__Aquabacterium_A terrae--2||s__BOG-933 sp003165295--1||s__Bosea sp003046175--1||s__Caballeronia sp902833455--1||s__Caballeronia verschuerenii--1||s__Caulobacter rhizosphaerae--2||s__Deinococcus marmoris_A--1||s__Ensifer_A sp900466575--1||s__Fusibacter_C sp001897605--2||s__Gorillibacterium timonense--1||s__KK5 sp001984095--1||s__Massilia sp018119395--2||s__Mitsuaria chitosanitabida--2||s__Phenylobacterium sp001557235--2||s__Pseudophaeobacter sp001457775--1||s__Pseudoxanthomonas daejeonensis--1||s__Rhizobium leguminosarum_K--2||s__Rhodoferax ferrireducens_A--1||s__Rhodoferax sp003347515--1||s__S144-34 sp015494165--1||s__Syntrophotalea_A sp013619105--4||s__UBA11029 sp002411145--1||s__UBA6898 sp016217675--1||s__UBA8363 sp013349385--1||s__UBA845 sp002718735--1||s__VTOM01 sp009765365--1||s__Yoonia sp003201935--1:evalue_avg=2.5566773044869578e-26:evalue_max=4.2e-25:evalue_min=2.57e-83:evalue_std=9.021140458924684e-26:evalue_sum=5.880357800320003e-25:gapopen_avg=0.2608695652173913:gapopen_max=2.0:gapopen_min=0.0:gapopen_std=0.6191923848741729:gapopen_sum=6.0:gtdb_class_counter=c__Alphaproteobacteria--1||c__Desulfovibrionia--2||c__Gammaproteobacteria--1||c__Spirochaetia--1:gtdb_domain_counter=d__Bacteria--5:gtdb_family_counter=f__Desulfovibrionaceae--2||f__Magnetospirillaceae--1||f__Rhodocyclaceae--1||f__Spirochaetaceae_B--1:gtdb_genus_counter=g__CAIYCT01--1||g__CAIYYX01--1||g__Maridesulfovibrio--2||g__Oceanispirochaeta--1:gtdb_order_counter=o__Burkholderiales--1||o__Desulfovibrionales--2||o__Rhodospirillales--1||o__Spirochaetales_E--1:gtdb_phylum_counter=p__Desulfobacterota_I--2||p__Proteobacteria--2||p__Spirochaetota--1:gtdb_species_counter=s__CAIYCT01 sp903924765--1||s__CAIYYX01 sp903904605--1||s__Maridesulfovibrio gilichinskyi--1||s__Maridesulfovibrio sp006210265--1||s__Oceanispirochaeta sp002084805--1:heptad_counter=MCP-34H--42:lbd_counter=:lca_tree=d__Bacteria:length_avg=91.65217391304348:length_max=166.0:length_min=50.0:length_std=42.08066787368818:length_sum=2108.0:mismatch_avg=8.826086956521738:mismatch_max=25.0:mismatch_min=1.0:mismatch_std=7.906569040493788:mismatch_sum=203.0:name=N1062313:qcovhsp_avg=99.16521739130435:qcovhsp_max=100.0:qcovhsp_min=95.3:qcovhsp_std=1.5558127649829188:qcovhsp_sum=2280.8:qend_avg=91.3913043478261:qend_max=165.0:qend_min=51.0:qend_std=41.80228259365182:qend_sum=2102.0:qstart_avg=1.0434782608695652:qstart_max=2.0:qstart_min=1.0:qstart_std=0.2085144140570748:qstart_sum=24.0:ref_name_counter=GB_GCA_017305935.1_protein.faa_JAFKJU010000020.1_64@PF00015_full_PFAM.314.395--2||GB_GCA_017307565.1_protein.faa_JAFKHD010000389.1_1@PF00015_full_PFAM.448.611--1||RS_GCF_001043895.1_protein.faa_NZ_JTHF01000032.1_1@PF00015_full_PFAM.515.593--1||RS_GCF_001556045.1_protein.faa_NZ_LSIC01000069.1_1@PF00015_full_PFAM.5.95--10||RS_GCF_002531905.1_protein.faa_NZ_NWSR01000019.1_180@PF00015_full_PFAM.389.486--1||RS_GCF_009806555.1_protein.faa_NZ_VUOK01000018.1_169@PF00015_full_PFAM.437.617--4||RS_GCF_013378445.1_protein.faa_NZ_JABXYK010000040.1_2@PF00015_full_PFAM.351.450--1||RS_GCF_016616885.1_protein.faa_NZ_CP067102.1_2080@PF00015_full_PFAM.343.528--1||RS_GCF_018130765.1_protein.faa_NZ_JAFCJZ010000018.1_1@PF00015_full_PFAM.333.502--1||RS_GCF_900114315.1_protein.faa_NZ_FOSQ01000014.1_33@PF00015_full_PFAM.348.523--1:scovhsp_avg=74.96521739130435:scovhsp_max=92.2:scovhsp_min=55.6:scovhsp_std=11.225725677926013:scovhsp_sum=1724.2:send_avg=109.30434782608695:send_max=175.0:send_min=72.0:send_std=40.34897180464082:send_sum=2514.0:sstart_avg=18.73913043478261:sstart_max=42.0:sstart_min=4.0:sstart_std=9.701065505229767:sstart_sum=431.0])0.771:0.0120949[&&NHX:Sample_counter=rhizpot1--11||rhizpot2--2||rhizpot3--8||rhiztom1--6||rhiztom2--3||rhiztom3--9:Type_counter=GTDB--8||capture--39:besthit_avg=91.36666666666667:besthit_max=98.0:besthit_min=83.5:besthit_std=4.471325712044293:besthit_sum=2192.8:bitscore_avg=142.54583333333335:bitscore_max=244.0:bitscore_min=89.4:bitscore_std=56.928391168330876:bitscore_sum=3421.1000000000004:capture_class_counter=c__Alphaproteobacteria--12||c__Bacilli--1||c__Bacteriovoracia--1||c__Clostridia--2||c__Deinococci--1||c__Desulfuromonadia--4||c__GCA-002687715--1||c__Gammaproteobacteria--13||c__Gemmatimonadetes--1||c__Magnetococcia--1||c__Negativicutes--1||c__Thermodesulfovibrionia--1:capture_domain_counter=d__Bacteria--39:capture_family_counter=f__Acidaminobacteraceae--2||f__Azospirillaceae--1||f__Bacteriovoracaceae--1||f__Beijerinckiaceae--1||f__Burkholderiaceae--11||f__Caulobacteraceae--4||f__Deinococcaceae--1||f__GCA-002687715--1||f__GWC2-71-9--1||f__NBRC-103111--1||f__Rhizobiaceae--4||f__Rhodobacteraceae--2||f__S144-34--1||f__Syntrophotaleaceae--4||f__UBA11029--1||f__UBA6898--1||f__UBA8363--1||f__Xanthomonadaceae--1:capture_genus_counter=g__20CM-2-65-7--1||g__Aquabacterium_A--2||g__BOG-933--1||g__Bosea--1||g__Caballeronia--2||g__Caulobacter--2||g__Deinococcus--1||g__Ensifer_A--1||g__Fusibacter_C--2||g__Gorillibacterium--1||g__KK5--1||g__Massilia--2||g__Mitsuaria--2||g__Phenylobacterium--2||g__Pseudophaeobacter--1||g__Pseudoxanthomonas--1||g__Rhizobium--2||g__Rhodoferax--2||g__S144-34--1||g__SXUL01--1||g__Syntrophotalea_A--4||g__UBA11029--1||g__UBA6898--1||g__UBA8363--1||g__UBA845--1||g__VTOM01--1||g__Yoonia--1:capture_order_counter=o__Azospirillales--1||o__Bacteriovoracales--1||o__Burkholderiales--11||o__Caulobacterales--4||o__Deinococcales--1||o__Desulfuromonadales--4||o__GCA-002687715--1||o__Gemmatimonadales--1||o__Magnetococcales--1||o__Paenibacillales--1||o__Peptostreptococcales--2||o__Rhizobiales--5||o__Rhodobacterales--2||o__S144-34--1||o__Thermodesulfovibrionales--1||o__UBA11029--1||o__Xanthomonadales--1:capture_phylum_counter=p__Bdellovibrionota--1||p__Deinococcota--1||p__Desulfobacterota--4||p__Firmicutes--1||p__Firmicutes_A--2||p__Firmicutes_C--1||p__Gemmatimonadota--1||p__Nitrospirota--1||p__Planctomycetota--1||p__Proteobacteria--26:capture_species_counter=s__20CM-2-65-7 sp003221825--1||s__Aquabacterium_A terrae--2||s__BOG-933 sp003165295--1||s__Bosea sp003046175--1||s__Caballeronia sp902833455--1||s__Caballeronia verschuerenii--1||s__Caulobacter rhizosphaerae--2||s__Deinococcus marmoris_A--1||s__Ensifer_A sp900466575--1||s__Fusibacter_C sp001897605--2||s__Gorillibacterium timonense--1||s__KK5 sp001984095--1||s__Massilia sp018119395--2||s__Mitsuaria chitosanitabida--2||s__Phenylobacterium sp001557235--2||s__Pseudophaeobacter sp001457775--1||s__Pseudoxanthomonas daejeonensis--1||s__Rhizobium leguminosarum_K--2||s__Rhodoferax ferrireducens_A--1||s__Rhodoferax sp003347515--1||s__S144-34 sp015494165--1||s__SXUL01 sp005790545--1||s__Syntrophotalea_A sp013619105--4||s__UBA11029 sp002411145--1||s__UBA6898 sp016217675--1||s__UBA8363 sp013349385--1||s__UBA845 sp002718735--1||s__VTOM01 sp009765365--1||s__Yoonia sp003201935--1:evalue_avg=2.450149083466668e-26:evalue_max=4.2e-25:evalue_min=2.57e-83:evalue_std=8.83827076955314e-26:evalue_sum=5.880357800320003e-25:gapopen_avg=0.25:gapopen_max=2.0:gapopen_min=0.0:gapopen_std=0.6079187588743288:gapopen_sum=6.0:gtdb_class_counter=c__Alphaproteobacteria--1||c__Desulfobulbia--3||c__Desulfovibrionia--2||c__Gammaproteobacteria--1||c__Spirochaetia--1:gtdb_domain_counter=d__Bacteria--8:gtdb_family_counter=f__Desulfovibrionaceae--2||f__Desulfurivibrionaceae--3||f__Magnetospirillaceae--1||f__Rhodocyclaceae--1||f__Spirochaetaceae_B--1:gtdb_genus_counter=g__CAIYCT01--1||g__CAIYYX01--1||g__Maridesulfovibrio--2||g__Oceanispirochaeta--1||g__SURF-16--2||g__UBA5123--1:gtdb_order_counter=o__Burkholderiales--1||o__Desulfobulbales--3||o__Desulfovibrionales--2||o__Rhodospirillales--1||o__Spirochaetales_E--1:gtdb_phylum_counter=p__Desulfobacterota--3||p__Desulfobacterota_I--2||p__Proteobacteria--2||p__Spirochaetota--1:gtdb_species_counter=s__CAIYCT01 sp903924765--1||s__CAIYYX01 sp903904605--1||s__Maridesulfovibrio gilichinskyi--1||s__Maridesulfovibrio sp006210265--1||s__Oceanispirochaeta sp002084805--1||s__SURF-16 sp003605035--1||s__SURF-16 sp018897105--1||s__UBA5123 sp002414225--1:heptad_counter=MCP-34H--47:lbd_counter=:lca_tree=d__Bacteria:length_avg=91.625:length_max=166.0:length_min=50.0:length_std=41.15592038344782:length_sum=2199.0:mismatch_avg=8.875:mismatch_max=25.0:mismatch_min=1.0:mismatch_std=7.736488923895982:mismatch_sum=213.0:name=N1062314:qcovhsp_avg=99.06666666666668:qcovhsp_max=100.0:qcovhsp_min=95.3:qcovhsp_std=1.5963726999361554:qcovhsp_sum=2377.6000000000004:qend_avg=91.5:qend_max=165.0:qend_min=51.0:qend_std=40.88690658920998:qend_sum=2196.0:qstart_avg=1.1666666666666667:qstart_max=4.0:qstart_min=1.0:qstart_std=0.6370220572706061:qstart_sum=28.0:ref_name_counter=GB_GCA_017305935.1_protein.faa_JAFKJU010000020.1_64@PF00015_full_PFAM.314.395--2||GB_GCA_017307565.1_protein.faa_JAFKHD010000389.1_1@PF00015_full_PFAM.448.611--1||GB_GCA_900473415.1_protein.faa_UCLR01000038.1_50@PF00015_full_PFAM.477.655--1||RS_GCF_001043895.1_protein.faa_NZ_JTHF01000032.1_1@PF00015_full_PFAM.515.593--1||RS_GCF_001556045.1_protein.faa_NZ_LSIC01000069.1_1@PF00015_full_PFAM.5.95--10||RS_GCF_002531905.1_protein.faa_NZ_NWSR01000019.1_180@PF00015_full_PFAM.389.486--1||RS_GCF_009806555.1_protein.faa_NZ_VUOK01000018.1_169@PF00015_full_PFAM.437.617--4||RS_GCF_013378445.1_protein.faa_NZ_JABXYK010000040.1_2@PF00015_full_PFAM.351.450--1||RS_GCF_016616885.1_protein.faa_NZ_CP067102.1_2080@PF00015_full_PFAM.343.528--1||RS_GCF_018130765.1_protein.faa_NZ_JAFCJZ010000018.1_1@PF00015_full_PFAM.333.502--1||RS_GCF_900114315.1_protein.faa_NZ_FOSQ01000014.1_33@PF00015_full_PFAM.348.523--1:scovhsp_avg=73.97083333333335:scovhsp_max=92.2:scovhsp_min=51.1:scovhsp_std=12.011207779355104:scovhsp_sum=1775.3000000000002:send_avg=109.20833333333333:send_max=175.0:send_min=72.0:send_std=39.46487614671257:send_sum=2621.0:sstart_avg=18.666666666666668:sstart_max=42.0:sstart_min=4.0:sstart_std=9.494468259793798:sstart_sum=448.0],((648eaede-7461-5c97-8e82-4df002d2c446_1@MCPsignal.300.401:0.166877[&&NHX:Sample=rhizpot1:Type=capture:capture_class=c__Clostridia:capture_domain=d__Bacteria:capture_family=f__WQUN01:capture_genus=g__WRKH01:capture_order=o__Lachnospirales:capture_phylum=p__Firmicutes_A:capture_species=s__WRKH01 sp009778175:heptad=MCP-34H],(((a384050c-da20-4f24-b192-1a3c18a97e03_5@MCPsignal.452.530:0.133647[&&NHX:Sample=rhiztom3:Type=capture:capture_class=c__Gammaproteobacteria:capture_domain=d__Bacteria:capture_family=f__Pseudomonadaceae:capture_genus=g__Pseudomonas_E:capture_order=o__Pseudomonadales:capture_phylum=p__Proteobacteria:capture_species=s__Pseudomonas_E sp001320245:heptad=MCP-34H],((((((RS_GCF_009765365.1_protein.faa_NZ_VTOM01000008.1_155@PF00015_full_PFAM.314.488:0.00940663[&&NHX:Type=GTDB:gtdb_class=c__Alphaproteobacteria:gtdb_domain=d__Bacteria:gtdb_family=f__Rhizobiaceae:gtdb_genus=g__VTOM01:gtdb_order=o__Rhizobiales:gtdb_phylum=p__Proteobacteria:gtdb_species=s__VTOM01 sp009765365:heptad=MCP-34H:species=d__Bacteria_p__Proteobacteria_c__Alphaproteobacteria_o__Rhizobiales_f__Rhizobiaceae_g__VTOM01_s__VTOM01 sp009765365],(RS_GCF_009765365.1_protein.faa_NZ_VTOM01000025.1_71@PF00015_full_PFAM.438.612:5e-09[&&NHX:Type=GTDB:gtdb_class=c__Alphaproteobacteria:gtdb_domain=d__Bacteria:gtdb_family=f__Rhizobiaceae:gtdb_genus=g__VTOM01:gtdb_order=o__Rhizobiales:gtdb_phylum=p__Proteobacteria:gtdb_species=s__VTOM01 sp009765365:heptad=MCP-34H:species=d__Bacteria_p__Proteobacteria_c__Alphaproteobacteria_o__Rhizobiales_f__Rhizobiaceae_g__VTOM01_s__VTOM01 sp009765365],(RS_GCF_009765365.1_protein.faa_NZ_VTOM01000002.1_238@PF00015_full_PFAM.316.492:5e-09[&&NHX:Type=GTDB:gtdb_class=c__Alphaproteobacteria:gtdb_domain=d__Bacteria:gtdb_family=f__Rhizobiaceae:gtdb_genus=g__VTOM01:gtdb_order=o__Rhizobiales:gtdb_phylum=p__Proteobacteria:gtdb_species=s__VTOM01 sp009765365:heptad=MCP-34H:species=d__Bacteria_p__Proteobacteria_c__Alphaproteobacteria_o__Rhizobiales_f__Rhizobiaceae_g__VTOM01_s__VTOM01 sp009765365],RS_GCF_009765365.1_protein.faa_NZ_VTOM01000007.1_158@PF00015_full_PFAM.435.674:5e-09[&&NHX:Type=GTDB:gtdb_class=c__Alphaproteobacteria:gtdb_domain=d__Bacteria:gtdb_family=f__Rhizobiaceae:gtdb_genus=g__VTOM01:gtdb_order=o__Rhizobiales:gtdb_phylum=p__Proteobacteria:gtdb_species=s__VTOM01 sp009765365:heptad=MCP-34H:species=d__Bacteria_p__Proteobacteria_c__Alphaproteobacteria_o__Rhizobiales_f__Rhizobiaceae_g__VTOM01_s__VTOM01 sp009765365])0:5e-09[&&NHX:Sample_counter=:Type_counter=GTDB--2:capture_class_counter=:capture_domain_counter=:capture_family_counter=:capture_genus_counter=:capture_order_counter=:capture_phylum_counter=:capture_species_counter=:evoltype=D:gtdb_class_counter=c__Alphaproteobacteria--2:gtdb_domain_counter=d__Bacteria--2:gtdb_family_counter=f__Rhizobiaceae--2:gtdb_genus_counter=g__VTOM01--2:gtdb_order_counter=o__Rhizobiales--2:gtdb_phylum_counter=p__Proteobacteria--2:gtdb_species_counter=s__VTOM01 sp009765365--2:heptad_counter=MCP-34H--2:lbd_counter=:lca=d__Bacteria:lca_tree=s__VTOM01 sp009765365:name=N1062321:ref_name_counter=])0.928:0.0380247[&&NHX:Sample_counter=:Type_counter=GTDB--3:capture_class_counter=:capture_domain_counter=:capture_family_counter=:capture_genus_counter=:capture_order_counter=:capture_phylum_counter=:capture_species_counter=:evoltype=D:gtdb_class_counter=c__Alphaproteobacteria--3:gtdb_domain_counter=d__Bacteria--3:gtdb_family_counter=f__Rhizobiaceae--3:gtdb_genus_counter=g__VTOM01--3:gtdb_order_counter=o__Rhizobiales--3:gtdb_phylum_counter=p__Proteobacteria--3:gtdb_species_counter=s__VTOM01 sp009765365--3:heptad_counter=MCP-34H--3:lbd_counter=:lca=d__Bacteria:lca_tree=s__VTOM01 sp009765365:name=N1062322:ref_name_counter=])0.902:0.0722782[&&NHX:Sample_counter=:Type_counter=GTDB--4:capture_class_counter=:capture_domain_counter=:capture_family_counter=:capture_genus_counter=:capture_order_counter=:capture_phylum_counter=:capture_species_counter=:evoltype=D:gtdb_class_counter=c__Alphaproteobacteria--4:gtdb_domain_counter=d__Bacteria--4:gtdb_family_counter=f__Rhizobiaceae--4:gtdb_genus_counter=g__VTOM01--4:gtdb_order_counter=o__Rhizobiales--4:gtdb_phylum_counter=p__Proteobacteria--4:gtdb_species_counter=s__VTOM01 sp009765365--4:heptad_counter=MCP-34H--4:lbd_counter=:lca=d__Bacteria:lca_tree=s__VTOM01 sp009765365:name=N1062323:ref_name_counter=],(RS_GCF_001475935.1_protein.faa_NZ_LDQA01000002.1_10@PF00015_full_PFAM.308.487:0.0679921[&&NHX:Type=GTDB:gtdb_class=c__Alphaproteobacteria:gtdb_domain=d__Bacteria:gtdb_family=f__Rhizobiaceae:gtdb_genus=g__Aureimonas:gtdb_order=o__Rhizobiales:gtdb_phylum=p__Proteobacteria:gtdb_species=s__Aureimonas ureilytica_A:heptad=MCP-34H:species=d__Bacteria_p__Proteobacteria_c__Alphaproteobacteria_o__Rhizobiales_f__Rhizobiaceae_g__Aureimonas_s__Aureimonas ureilytica_A],RS_GCF_001442755.1_protein.faa_NZ_CP006370.1_86@PF00015_full_PFAM.307.482:0.00396304[&&NHX:Type=GTDB:gtdb_class=c__Alphaproteobacteria:gtdb_domain=d__Bacteria:gtdb_family=f__Rhizobiaceae:gtdb_genus=g__Aureimonas:gtdb_order=o__Rhizobiales:gtdb_phylum=p__Proteobacteria:gtdb_species=s__Aureimonas sp001442755:heptad=MCP-34H:species=d__Bacteria_p__Proteobacteria_c__Alphaproteobacteria_o__Rhizobiales_f__Rhizobiaceae_g__Aureimonas_s__Aureimonas sp001442755])1:0.117444[&&NHX:Sample_counter=:Type_counter=GTDB--2:capture_class_counter=:capture_domain_counter=:capture_family_counter=:capture_genus_counter=:capture_order_counter=:capture_phylum_counter=:capture_species_counter=:evoltype=D:gtdb_class_counter=c__Alphaproteobacteria--2:gtdb_domain_counter=d__Bacteria--2:gtdb_family_counter=f__Rhizobiaceae--2:gtdb_genus_counter=g__Aureimonas--2:gtdb_order_counter=o__Rhizobiales--2:gtdb_phylum_counter=p__Proteobacteria--2:gtdb_species_counter=s__Aureimonas sp001442755--1||s__Aureimonas ureilytica_A--1:heptad_counter=MCP-34H--2:lbd_counter=:lca=d__Bacteria:lca_tree=g__Aureimonas:name=N1062326:ref_name_counter=])0.907:0.0775035[&&NHX:Sample_counter=:Type_counter=GTDB--6:capture_class_counter=:capture_domain_counter=:capture_family_counter=:capture_genus_counter=:capture_order_counter=:capture_phylum_counter=:capture_species_counter=:evoltype=D:gtdb_class_counter=c__Alphaproteobacteria--6:gtdb_domain_counter=d__Bacteria--6:gtdb_family_counter=f__Rhizobiaceae--6:gtdb_genus_counter=g__Aureimonas--2||g__VTOM01--4:gtdb_order_counter=o__Rhizobiales--6:gtdb_phylum_counter=p__Proteobacteria--6:gtdb_species_counter=s__Aureimonas sp001442755--1||s__Aureimonas ureilytica_A--1||s__VTOM01 sp009765365--4:heptad_counter=MCP-34H--6:lbd_counter=:lca=d__Bacteria:lca_tree=f__Rhizobiaceae:name=N1062327:ref_name_counter=],(((((RS_GCF_001475935.1_protein.faa_NZ_LDQA01000062.1_4@PF00015_full_PFAM.266.471:0.312257[&&NHX:Type=GTDB:gtdb_class=c__Alphaproteobacteria:gtdb_domain=d__Bacteria:gtdb_family=f__Rhizobiaceae:gtdb_genus=g__Aureimonas:gtdb_order=o__Rhizobiales:gtdb_phylum=p__Proteobacteria:gtdb_species=s__Aureimonas ureilytica_A:heptad=MCP-34H:species=d__Bacteria_p__Proteobacteria_c__Alphaproteobacteria_o__Rhizobiales_f__Rhizobiaceae_g__Aureimonas_s__Aureimonas ureilytica_A],(RS_GCF_001475935.1_protein.faa_NZ_LDQA01000031.1_14@PF00015_full_PFAM.442.612:0.0792847[&&NHX:Type=GTDB:gtdb_class=c__Alphaproteobacteria:gtdb_domain=d__Bacteria:gtdb_family=f__Rhizobiaceae:gtdb_genus=g__Aureimonas:gtdb_order=o__Rhizobiales:gtdb_phylum=p__Proteobacteria:gtdb_species=s__Aureimonas ureilytica_A:heptad=MCP-34H:species=d__Bacteria_p__Proteobacteria_c__Alphaproteobacteria_o__Rhizobiales_f__Rhizobiaceae_g__Aureimonas_s__Aureimonas ureilytica_A],RS_GCF_003403015.1_protein.faa_NZ_QURL01000004.1_442@PF00015_full_PFAM.441.622:0.0972244[&&NHX:Type=GTDB:gtdb_class=c__Alphaproteobacteria:gtdb_domain=d__Bacteria:gtdb_family=f__Rhizobiaceae:gtdb_genus=g__Fulvimarina:gtdb_order=o__Rhizobiales:gtdb_phylum=p__Proteobacteria:gtdb_species=s__Fulvimarina endophytica:heptad=MCP-34H:species=d__Bacteria_p__Proteobacteria_c__Alphaproteobacteria_o__Rhizobiales_f__Rhizobiaceae_g__Fulvimarina_s__Fulvimarina endophytica])0.959:0.092624[&&NHX:Sample_counter=:Type_counter=GTDB--2:capture_class_counter=:capture_domain_counter=:capture_family_counter=:capture_genus_counter=:capture_order_counter=:capture_phylum_counter=:capture_species_counter=:evoltype=D:gtdb_class_counter=c__Alphaproteobacteria--2:gtdb_domain_counter=d__Bacteria--2:gtdb_family_counter=f__Rhizobiaceae--2:gtdb_genus_counter=g__Aureimonas--1||g__Fulvimarina--1:gtdb_order_counter=o__Rhizobiales--2:gtdb_phylum_counter=p__Proteobacteria--2:gtdb_species_counter=s__Aureimonas ureilytica_A--1||s__Fulvimarina endophytica--1:heptad_counter=MCP-34H--2:lbd_counter=:lca=d__Bacteria:lca_tree=f__Rhizobiaceae:name=N1062331:ref_name_counter=])0.854:0.0450686[&&NHX:Sample_counter=:Type_counter=GTDB--3:capture_class_counter=:capture_domain_counter=:capture_family_counter=:capture_genus_counter=:capture_order_counter=:capture_phylum_counter=:capture_species_counter=:evoltype=D:gtdb_class_counter=c__Alphaproteobacteria--3:gtdb_domain_counter=d__Bacteria--3:gtdb_family_counter=f__Rhizobiaceae--3:gtdb_genus_counter=g__Aureimonas--2||g__Fulvimarina--1:gtdb_order_counter=o__Rhizobiales--3:gtdb_phylum_counter=p__Proteobacteria--3:gtdb_species_counter=s__Aureimonas ureilytica_A--2||s__Fulvimarina endophytica--1:heptad_counter=MCP-34H--3:lbd_counter=:lca=d__Bacteria:lca_tree=f__Rhizobiaceae:name=N1062332:ref_name_counter=],(((((((RS_GCF_001442755.1_protein.faa_NZ_CP006367.1_347@PF00015_full_PFAM.436.612:0.004256[&&NHX:Type=GTDB:gtdb_class=c__Alphaproteobacteria:gtdb_domain=d__Bacteria:gtdb_family=f__Rhizobiaceae:gtdb_genus=g__Aureimonas:gtdb_order=o__Rhizobiales:gtdb_phylum=p__Proteobacteria:gtdb_species=s__Aureimonas sp001442755:heptad=MCP-34H:species=d__Bacteria_p__Proteobacteria_c__Alphaproteobacteria_o__Rhizobiales_f__Rhizobiaceae_g__Aureimonas_s__Aureimonas sp001442755],RS_GCF_001442755.1_protein.faa_NZ_CP006369.1_222@PF00015_full_PFAM.168.387:5e-09[&&NHX:Type=GTDB:gtdb_class=c__Alphaproteobacteria:gtdb_domain=d__Bacteria:gtdb_family=f__Rhizobiaceae:gtdb_genus=g__Aureimonas:gtdb_order=o__Rhizobiales:gtdb_phylum=p__Proteobacteria:gtdb_species=s__Aureimonas sp001442755:heptad=MCP-34H:species=d__Bacteria_p__Proteobacteria_c__Alphaproteobacteria_o__Rhizobiales_f__Rhizobiaceae_g__Aureimonas_s__Aureimonas sp001442755])0.893:0.021591[&&NHX:Sample_counter=:Type_counter=GTDB--2:capture_class_counter=:capture_domain_counter=:capture_family_counter=:capture_genus_counter=:capture_order_counter=:capture_phylum_counter=:capture_species_counter=:evoltype=D:gtdb_class_counter=c__Alphaproteobacteria--2:gtdb_domain_counter=d__Bacteria--2:gtdb_family_counter=f__Rhizobiaceae--2:gtdb_genus_counter=g__Aureimonas--2:gtdb_order_counter=o__Rhizobiales--2:gtdb_phylum_counter=p__Proteobacteria--2:gtdb_species_counter=s__Aureimonas sp001442755--2:heptad_counter=MCP-34H--2:lbd_counter=:lca=d__Bacteria:lca_tree=s__Aureimonas sp001442755:name=N1062335:ref_name_counter=],((RS_GCF_000382705.1_protein.faa_NZ_ARQE01000001.1_232@PF00015_full_PFAM.324.542:0.114282[&&NHX:Type=GTDB:gtdb_class=c__Alphaproteobacteria:gtdb_domain=d__Bacteria:gtdb_family=f__Rhizobiaceae:gtdb_genus=g__Aureimonas:gtdb_order=o__Rhizobiales:gtdb_phylum=p__Proteobacteria:gtdb_species=s__Aureimonas ureilytica:heptad=MCP-34H:species=d__Bacteria_p__Proteobacteria_c__Alphaproteobacteria_o__Rhizobiales_f__Rhizobiaceae_g__Aureimonas_s__Aureimonas ureilytica],5993fcba-7ba4-4ddd-bc6e-579301750e63_3@MCPsignal.42.132:0.0309658[&&NHX:Sample=rhiztom1:Type=capture:besthit=98.9:bitscore=153.0:capture_class=c__Gammaproteobacteria:capture_domain=d__Bacteria:capture_family=f__Pseudomonadaceae:capture_genus=g__Pseudomonas_E:capture_order=o__Pseudomonadales:capture_phylum=p__Proteobacteria:capture_species=s__Pseudomonas_E japonica:evalue=1.43e-48:gapopen=0.0:heptad=MCP-34H:length=90.0:mismatch=1.0:qcovhsp=100.0:qend=90.0:qstart=1.0:ref_name=RS_GCF_000382705.1_protein.faa_NZ_ARQE01000009.1_213@PF00015_full_PFAM.315.490:scovhsp=51.4:send=91.0:sstart=2.0])0.623:0.0189677[&&NHX:Sample_counter=rhiztom1--1:Type_counter=GTDB--1||capture--1:besthit_avg=98.9:besthit_max=98.9:besthit_min=98.9:besthit_std=0:besthit_sum=98.9:bitscore_avg=153.0:bitscore_max=153.0:bitscore_min=153.0:bitscore_std=0:bitscore_sum=153.0:capture_class_counter=c__Gammaproteobacteria--1:capture_domain_counter=d__Bacteria--1:capture_family_counter=f__Pseudomonadaceae--1:capture_genus_counter=g__Pseudomonas_E--1:capture_order_counter=o__Pseudomonadales--1:capture_phylum_counter=p__Proteobacteria--1:capture_species_counter=s__Pseudomonas_E japonica--1:evalue_avg=1.43e-48:evalue_max=1.43e-48:evalue_min=1.43e-48:evalue_std=0:evalue_sum=1.43e-48:gapopen_avg=0.0:gapopen_max=0.0:gapopen_min=0.0:gapopen_std=0:gapopen_sum=0.0:gtdb_class_counter=c__Alphaproteobacteria--1:gtdb_domain_counter=d__Bacteria--1:gtdb_family_counter=f__Rhizobiaceae--1:gtdb_genus_counter=g__Aureimonas--1:gtdb_order_counter=o__Rhizobiales--1:gtdb_phylum_counter=p__Proteobacteria--1:gtdb_species_counter=s__Aureimonas ureilytica--1:heptad_counter=MCP-34H--2:lbd_counter=:lca_tree=s__Aureimonas ureilytica:length_avg=90.0:length_max=90.0:length_min=90.0:length_std=0:length_sum=90.0:mismatch_avg=1.0:mismatch_max=1.0:mismatch_min=1.0:mismatch_std=0:mismatch_sum=1.0:name=N1062338:qcovhsp_avg=100.0:qcovhsp_max=100.0:qcovhsp_min=100.0:qcovhsp_std=0:qcovhsp_sum=100.0:qend_avg=90.0:qend_max=90.0:qend_min=90.0:qend_std=0:qend_sum=90.0:qstart_avg=1.0:qstart_max=1.0:qstart_min=1.0:qstart_std=0:qstart_sum=1.0:ref_name_counter=RS_GCF_000382705.1_protein.faa_NZ_ARQE01000009.1_213@PF00015_full_PFAM.315.490--1:scovhsp_avg=51.4:scovhsp_max=51.4:scovhsp_min=51.4:scovhsp_std=0:scovhsp_sum=51.4:send_avg=91.0:send_max=91.0:send_min=91.0:send_std=0:send_sum=91.0:sstart_avg=2.0:sstart_max=2.0:sstart_min=2.0:sstart_std=0:sstart_sum=2.0],(RS_GCF_001475935.1_protein.faa_NZ_LDQA01000087.1_10@PF00015_full_PFAM.173.390:0.0645971[&&NHX:Type=GTDB:gtdb_class=c__Alphaproteobacteria:gtdb_domain=d__Bacteria:gtdb_family=f__Rhizobiaceae:gtdb_genus=g__Aureimonas:gtdb_order=o__Rhizobiales:gtdb_phylum=p__Proteobacteria:gtdb_species=s__Aureimonas ureilytica_A:heptad=MCP-34H:species=d__Bacteria_p__Proteobacteria_c__Alphaproteobacteria_o__Rhizobiales_f__Rhizobiaceae_g__Aureimonas_s__Aureimonas ureilytica_A],(RS_GCF_001475935.1_protein.faa_NZ_LDQA01000014.1_59@PF00015_full_PFAM.312.491:0.034094[&&NHX:Type=GTDB:gtdb_class=c__Alphaproteobacteria:gtdb_domain=d__Bacteria:gtdb_family=f__Rhizobiaceae:gtdb_genus=g__Aureimonas:gtdb_order=o__Rhizobiales:gtdb_phylum=p__Proteobacteria:gtdb_species=s__Aureimonas ureilytica_A:heptad=MCP-34H:species=d__Bacteria_p__Proteobacteria_c__Alphaproteobacteria_o__Rhizobiales_f__Rhizobiaceae_g__Aureimonas_s__Aureimonas ureilytica_A],RS_GCF_001475935.1_protein.faa_NZ_LDQA01000009.1_48@PF00015_full_PFAM.440.630:0.141111[&&NHX:Type=GTDB:gtdb_class=c__Alphaproteobacteria:gtdb_domain=d__Bacteria:gtdb_family=f__Rhizobiaceae:gtdb_genus=g__Aureimonas:gtdb_order=o__Rhizobiales:gtdb_phylum=p__Proteobacteria:gtdb_species=s__Aureimonas ureilytica_A:heptad=MCP-34H:species=d__Bacteria_p__Proteobacteria_c__Alphaproteobacteria_o__Rhizobiales_f__Rhizobiaceae_g__Aureimonas_s__Aureimonas ureilytica_A])0.571:0.0236306[&&NHX:Sample_counter=:Type_counter=GTDB--2:capture_class_counter=:capture_domain_counter=:capture_family_counter=:capture_genus_counter=:capture_order_counter=:capture_phylum_counter=:capture_species_counter=:evoltype=D:gtdb_class_counter=c__Alphaproteobacteria--2:gtdb_domain_counter=d__Bacteria--2:gtdb_family_counter=f__Rhizobiaceae--2:gtdb_genus_counter=g__Aureimonas--2:gtdb_order_counter=o__Rhizobiales--2:gtdb_phylum_counter=p__Proteobacteria--2:gtdb_species_counter=s__Aureimonas ureilytica_A--2:heptad_counter=MCP-34H--2:lbd_counter=:lca=d__Bacteria:lca_tree=s__Aureimonas ureilytica_A:name=N1062342:ref_name_counter=])0.8:0.0205507[&&NHX:Sample_counter=:Type_counter=GTDB--3:capture_class_counter=:capture_domain_counter=:capture_family_counter=:capture_genus_counter=:capture_order_counter=:capture_phylum_counter=:capture_species_counter=:evoltype=D:gtdb_class_counter=c__Alphaproteobacteria--3:gtdb_domain_counter=d__Bacteria--3:gtdb_family_counter=f__Rhizobiaceae--3:gtdb_genus_counter=g__Aureimonas--3:gtdb_order_counter=o__Rhizobiales--3:gtdb_phylum_counter=p__Proteobacteria--3:gtdb_species_counter=s__Aureimonas ureilytica_A--3:heptad_counter=MCP-34H--3:lbd_counter=:lca=d__Bacteria:lca_tree=s__Aureimonas ureilytica_A:name=N1062343:ref_name_counter=])0.831:0.0317072[&&NHX:Sample_counter=rhiztom1--1:Type_counter=GTDB--4||capture--1:besthit_avg=98.9:besthit_max=98.9:besthit_min=98.9:besthit_std=0:besthit_sum=98.9:bitscore_avg=153.0:bitscore_max=153.0:bitscore_min=153.0:bitscore_std=0:bitscore_sum=153.0:capture_class_counter=c__Gammaproteobacteria--1:capture_domain_counter=d__Bacteria--1:capture_family_counter=f__Pseudomonadaceae--1:capture_genus_counter=g__Pseudomonas_E--1:capture_order_counter=o__Pseudomonadales--1:capture_phylum_counter=p__Proteobacteria--1:capture_species_counter=s__Pseudomonas_E japonica--1:evalue_avg=1.43e-48:evalue_max=1.43e-48:evalue_min=1.43e-48:evalue_std=0:evalue_sum=1.43e-48:gapopen_avg=0.0:gapopen_max=0.0:gapopen_min=0.0:gapopen_std=0:gapopen_sum=0.0:gtdb_class_counter=c__Alphaproteobacteria--4:gtdb_domain_counter=d__Bacteria--4:gtdb_family_counter=f__Rhizobiaceae--4:gtdb_genus_counter=g__Aureimonas--4:gtdb_order_counter=o__Rhizobiales--4:gtdb_phylum_counter=p__Proteobacteria--4:gtdb_species_counter=s__Aureimonas ureilytica--1||s__Aureimonas ureilytica_A--3:heptad_counter=MCP-34H--5:lbd_counter=:lca_tree=g__Aureimonas:length_avg=90.0:length_max=90.0:length_min=90.0:length_std=0:length_sum=90.0:mismatch_avg=1.0:mismatch_max=1.0:mismatch_min=1.0:mismatch_std=0:mismatch_sum=1.0:name=N1062344:qcovhsp_avg=100.0:qcovhsp_max=100.0:qcovhsp_min=100.0:qcovhsp_std=0:qcovhsp_sum=100.0:qend_avg=90.0:qend_max=90.0:qend_min=90.0:qend_std=0:qend_sum=90.0:qstart_avg=1.0:qstart_max=1.0:qstart_min=1.0:qstart_std=0:qstart_sum=1.0:ref_name_counter=RS_GCF_000382705.1_protein.faa_NZ_ARQE01000009.1_213@PF00015_full_PFAM.315.490--1:scovhsp_avg=51.4:scovhsp_max=51.4:scovhsp_min=51.4:scovhsp_std=0:scovhsp_sum=51.4:send_avg=91.0:send_max=91.0:send_min=91.0:send_std=0:send_sum=91.0:sstart_avg=2.0:sstart_max=2.0:sstart_min=2.0:sstart_std=0:sstart_sum=2.0])0.884:0.0432337[&&NHX:Sample_counter=rhiztom1--1:Type_counter=GTDB--6||capture--1:besthit_avg=98.9:besthit_max=98.9:besthit_min=98.9:besthit_std=0:besthit_sum=98.9:bitscore_avg=153.0:bitscore_max=153.0:bitscore_min=153.0:bitscore_std=0:bitscore_sum=153.0:capture_class_counter=c__Gammaproteobacteria--1:capture_domain_counter=d__Bacteria--1:capture_family_counter=f__Pseudomonadaceae--1:capture_genus_counter=g__Pseudomonas_E--1:capture_order_counter=o__Pseudomonadales--1:capture_phylum_counter=p__Proteobacteria--1:capture_species_counter=s__Pseudomonas_E japonica--1:evalue_avg=1.43e-48:evalue_max=1.43e-48:evalue_min=1.43e-48:evalue_std=0:evalue_sum=1.43e-48:gapopen_avg=0.0:gapopen_max=0.0:gapopen_min=0.0:gapopen_std=0:gapopen_sum=0.0:gtdb_class_counter=c__Alphaproteobacteria--6:gtdb_domain_counter=d__Bacteria--6:gtdb_family_counter=f__Rhizobiaceae--6:gtdb_genus_counter=g__Aureimonas--6:gtdb_order_counter=o__Rhizobiales--6:gtdb_phylum_counter=p__Proteobacteria--6:gtdb_species_counter=s__Aureimonas sp001442755--2||s__Aureimonas ureilytica--1||s__Aureimonas ureilytica_A--3:heptad_counter=MCP-34H--7:lbd_counter=:lca_tree=g__Aureimonas:length_avg=90.0:length_max=90.0:length_min=90.0:length_std=0:length_sum=90.0:mismatch_avg=1.0:mismatch_max=1.0:mismatch_min=1.0:mismatch_std=0:mismatch_sum=1.0:name=N1062345:qcovhsp_avg=100.0:qcovhsp_max=100.0:qcovhsp_min=100.0:qcovhsp_std=0:qcovhsp_sum=100.0:qend_avg=90.0:qend_max=90.0:qend_min=90.0:qend_std=0:qend_sum=90.0:qstart_avg=1.0:qstart_max=1.0:qstart_min=1.0:qstart_std=0:qstart_sum=1.0:ref_name_counter=RS_GCF_000382705.1_protein.faa_NZ_ARQE01000009.1_213@PF00015_full_PFAM.315.490--1:scovhsp_avg=51.4:scovhsp_max=51.4:scovhsp_min=51.4:scovhsp_std=0:scovhsp_sum=51.4:send_avg=91.0:send_max=91.0:send_min=91.0:send_std=0:send_sum=91.0:sstart_avg=2.0:sstart_max=2.0:sstart_min=2.0:sstart_std=0:sstart_sum=2.0],(RS_GCF_001442755.1_protein.faa_NZ_CP006367.1_1753@PF00015_full_PFAM.315.496:5e-09[&&NHX:Type=GTDB:gtdb_class=c__Alphaproteobacteria:gtdb_domain=d__Bacteria:gtdb_family=f__Rhizobiaceae:gtdb_genus=g__Aureimonas:gtdb_order=o__Rhizobiales:gtdb_phylum=p__Proteobacteria:gtdb_species=s__Aureimonas sp001442755:heptad=MCP-34H:species=d__Bacteria_p__Proteobacteria_c__Alphaproteobacteria_o__Rhizobiales_f__Rhizobiaceae_g__Aureimonas_s__Aureimonas sp001442755],(RS_GCF_001442755.1_protein.faa_NZ_CP006367.1_934@PF00015_full_PFAM.313.483:0.0435592[&&NHX:Type=GTDB:gtdb_class=c__Alphaproteobacteria:gtdb_domain=d__Bacteria:gtdb_family=f__Rhizobiaceae:gtdb_genus=g__Aureimonas:gtdb_order=o__Rhizobiales:gtdb_phylum=p__Proteobacteria:gtdb_species=s__Aureimonas sp001442755:heptad=MCP-34H:species=d__Bacteria_p__Proteobacteria_c__Alphaproteobacteria_o__Rhizobiales_f__Rhizobiaceae_g__Aureimonas_s__Aureimonas sp001442755],(RS_GCF_001475935.1_protein.faa_NZ_LDQA01000029.1_74@PF00015_full_PFAM.311.483:0.0799842[&&NHX:Type=GTDB:gtdb_class=c__Alphaproteobacteria:gtdb_domain=d__Bacteria:gtdb_family=f__Rhizobiaceae:gtdb_genus=g__Aureimonas:gtdb_order=o__Rhizobiales:gtdb_phylum=p__Proteobacteria:gtdb_species=s__Aureimonas ureilytica_A:heptad=MCP-34H:species=d__Bacteria_p__Proteobacteria_c__Alphaproteobacteria_o__Rhizobiales_f__Rhizobiaceae_g__Aureimonas_s__Aureimonas ureilytica_A],RS_GCF_000382705.1_protein.faa_NZ_ARQE01000003.1_290@PF00015_full_PFAM.312.483:0.119415[&&NHX:Type=GTDB:gtdb_class=c__Alphaproteobacteria:gtdb_domain=d__Bacteria:gtdb_family=f__Rhizobiaceae:gtdb_genus=g__Aureimonas:gtdb_order=o__Rhizobiales:gtdb_phylum=p__Proteobacteria:gtdb_species=s__Aureimonas ureilytica:heptad=MCP-34H:species=d__Bacteria_p__Proteobacteria_c__Alphaproteobacteria_o__Rhizobiales_f__Rhizobiaceae_g__Aureimonas_s__Aureimonas ureilytica])0.725:0.0211846[&&NHX:Sample_counter=:Type_counter=GTDB--2:capture_class_counter=:capture_domain_counter=:capture_family_counter=:capture_genus_counter=:capture_order_counter=:capture_phylum_counter=:capture_species_counter=:evoltype=D:gtdb_class_counter=c__Alphaproteobacteria--2:gtdb_domain_counter=d__Bacteria--2:gtdb_family_counter=f__Rhizobiaceae--2:gtdb_genus_counter=g__Aureimonas--2:gtdb_order_counter=o__Rhizobiales--2:gtdb_phylum_counter=p__Proteobacteria--2:gtdb_species_counter=s__Aureimonas ureilytica--1||s__Aureimonas ureilytica_A--1:heptad_counter=MCP-34H--2:lbd_counter=:lca=d__Bacteria:lca_tree=g__Aureimonas:name=N1062350:ref_name_counter=])1:0.118208[&&NHX:Sample_counter=:Type_counter=GTDB--3:capture_class_counter=:capture_domain_counter=:capture_family_counter=:capture_genus_counter=:capture_order_counter=:capture_phylum_counter=:capture_species_counter=:evoltype=D:gtdb_class_counter=c__Alphaproteobacteria--3:gtdb_domain_counter=d__Bacteria--3:gtdb_family_counter=f__Rhizobiaceae--3:gtdb_genus_counter=g__Aureimonas--3:gtdb_order_counter=o__Rhizobiales--3:gtdb_phylum_counter=p__Proteobacteria--3:gtdb_species_counter=s__Aureimonas sp001442755--1||s__Aureimonas ureilytica--1||s__Aureimonas ureilytica_A--1:heptad_counter=MCP-34H--3:lbd_counter=:lca=d__Bacteria:lca_tree=g__Aureimonas:name=N1062351:ref_name_counter=])0.592:0.013321[&&NHX:Sample_counter=:Type_counter=GTDB--4:capture_class_counter=:capture_domain_counter=:capture_family_counter=:capture_genus_counter=:capture_order_counter=:capture_phylum_counter=:capture_species_counter=:evoltype=D:gtdb_class_counter=c__Alphaproteobacteria--4:gtdb_domain_counter=d__Bacteria--4:gtdb_family_counter=f__Rhizobiaceae--4:gtdb_genus_counter=g__Aureimonas--4:gtdb_order_counter=o__Rhizobiales--4:gtdb_phylum_counter=p__Proteobacteria--4:gtdb_species_counter=s__Aureimonas sp001442755--2||s__Aureimonas ureilytica--1||s__Aureimonas ureilytica_A--1:heptad_counter=MCP-34H--4:lbd_counter=:lca=d__Bacteria:lca_tree=g__Aureimonas:name=N1062352:ref_name_counter=])0.339:0.0203578[&&NHX:Sample_counter=rhiztom1--1:Type_counter=GTDB--10||capture--1:besthit_avg=98.9:besthit_max=98.9:besthit_min=98.9:besthit_std=0:besthit_sum=98.9:bitscore_avg=153.0:bitscore_max=153.0:bitscore_min=153.0:bitscore_std=0:bitscore_sum=153.0:capture_class_counter=c__Gammaproteobacteria--1:capture_domain_counter=d__Bacteria--1:capture_family_counter=f__Pseudomonadaceae--1:capture_genus_counter=g__Pseudomonas_E--1:capture_order_counter=o__Pseudomonadales--1:capture_phylum_counter=p__Proteobacteria--1:capture_species_counter=s__Pseudomonas_E japonica--1:evalue_avg=1.43e-48:evalue_max=1.43e-48:evalue_min=1.43e-48:evalue_std=0:evalue_sum=1.43e-48:evoltype=D:gapopen_avg=0.0:gapopen_max=0.0:gapopen_min=0.0:gapopen_std=0:gapopen_sum=0.0:gtdb_class_counter=c__Alphaproteobacteria--10:gtdb_domain_counter=d__Bacteria--10:gtdb_family_counter=f__Rhizobiaceae--10:gtdb_genus_counter=g__Aureimonas--10:gtdb_order_counter=o__Rhizobiales--10:gtdb_phylum_counter=p__Proteobacteria--10:gtdb_species_counter=s__Aureimonas sp001442755--4||s__Aureimonas ureilytica--2||s__Aureimonas ureilytica_A--4:heptad_counter=MCP-34H--11:lbd_counter=:lca=d__Bacteria:lca_tree=g__Aureimonas:length_avg=90.0:length_max=90.0:length_min=90.0:length_std=0:length_sum=90.0:mismatch_avg=1.0:mismatch_max=1.0:mismatch_min=1.0:mismatch_std=0:mismatch_sum=1.0:name=N1062353:qcovhsp_avg=100.0:qcovhsp_max=100.0:qcovhsp_min=100.0:qcovhsp_std=0:qcovhsp_sum=100.0:qend_avg=90.0:qend_max=90.0:qend_min=90.0:qend_std=0:qend_sum=90.0:qstart_avg=1.0:qstart_max=1.0:qstart_min=1.0:qstart_std=0:qstart_sum=1.0:ref_name_counter=RS_GCF_000382705.1_protein.faa_NZ_ARQE01000009.1_213@PF00015_full_PFAM.315.490--1:scovhsp_avg=51.4:scovhsp_max=51.4:scovhsp_min=51.4:scovhsp_std=0:scovhsp_sum=51.4:send_avg=91.0:send_max=91.0:send_min=91.0:send_std=0:send_sum=91.0:sstart_avg=2.0:sstart_max=2.0:sstart_min=2.0:sstart_std=0:sstart_sum=2.0],(((RS_GCF_001442755.1_protein.faa_NZ_CP006367.1_501@PF00015_full_PFAM.441.654:5e-09[&&NHX:Type=GTDB:gtdb_class=c__Alphaproteobacteria:gtdb_domain=d__Bacteria:gtdb_family=f__Rhizobiaceae:gtdb_genus=g__Aureimonas:gtdb_order=o__Rhizobiales:gtdb_phylum=p__Proteobacteria:gtdb_species=s__Aureimonas sp001442755:heptad=MCP-34H:species=d__Bacteria_p__Proteobacteria_c__Alphaproteobacteria_o__Rhizobiales_f__Rhizobiaceae_g__Aureimonas_s__Aureimonas sp001442755],(RS_GCF_001442755.1_protein.faa_NZ_CP006367.1_570@PF00015_full_PFAM.320.531:0.00670919[&&NHX:Type=GTDB:gtdb_class=c__Alphaproteobacteria:gtdb_domain=d__Bacteria:gtdb_family=f__Rhizobiaceae:gtdb_genus=g__Aureimonas:gtdb_order=o__Rhizobiales:gtdb_phylum=p__Proteobacteria:gtdb_species=s__Aureimonas sp001442755:heptad=MCP-34H:species=d__Bacteria_p__Proteobacteria_c__Alphaproteobacteria_o__Rhizobiales_f__Rhizobiaceae_g__Aureimonas_s__Aureimonas sp001442755],RS_GCF_001442755.1_protein.faa_NZ_CP006367.1_3165@PF00015_full_PFAM.449.663:6e-09[&&NHX:Type=GTDB:gtdb_class=c__Alphaproteobacteria:gtdb_domain=d__Bacteria:gtdb_family=f__Rhizobiaceae:gtdb_genus=g__Aureimonas:gtdb_order=o__Rhizobiales:gtdb_phylum=p__Proteobacteria:gtdb_species=s__Aureimonas sp001442755:heptad=MCP-34H:species=d__Bacteria_p__Proteobacteria_c__Alphaproteobacteria_o__Rhizobiales_f__Rhizobiaceae_g__Aureimonas_s__Aureimonas sp001442755])0:5e-09[&&NHX:Sample_counter=:Type_counter=GTDB--2:capture_class_counter=:capture_domain_counter=:capture_family_counter=:capture_genus_counter=:capture_order_counter=:capture_phylum_counter=:capture_species_counter=:evoltype=D:gtdb_class_counter=c__Alphaproteobacteria--2:gtdb_domain_counter=d__Bacteria--2:gtdb_family_counter=f__Rhizobiaceae--2:gtdb_genus_counter=g__Aureimonas--2:gtdb_order_counter=o__Rhizobiales--2:gtdb_phylum_counter=p__Proteobacteria--2:gtdb_species_counter=s__Aureimonas sp001442755--2:heptad_counter=MCP-34H--2:lbd_counter=:lca=d__Bacteria:lca_tree=s__Aureimonas sp001442755:name=N1062357:ref_name_counter=])0.767:0.0037654[&&NHX:Sample_counter=:Type_counter=GTDB--3:capture_class_counter=:capture_domain_counter=:capture_family_counter=:capture_genus_counter=:capture_order_counter=:capture_phylum_counter=:capture_species_counter=:evoltype=D:gtdb_class_counter=c__Alphaproteobacteria--3:gtdb_domain_counter=d__Bacteria--3:gtdb_family_counter=f__Rhizobiaceae--3:gtdb_genus_counter=g__Aureimonas--3:gtdb_order_counter=o__Rhizobiales--3:gtdb_phylum_counter=p__Proteobacteria--3:gtdb_species_counter=s__Aureimonas sp001442755--3:heptad_counter=MCP-34H--3:lbd_counter=:lca=d__Bacteria:lca_tree=s__Aureimonas sp001442755:name=N1062358:ref_name_counter=],((((RS_GCF_000382705.1_protein.faa_NZ_ARQE01000001.1_395@PF00015_full_PFAM.440.668:0.0139371[&&NHX:Type=GTDB:gtdb_class=c__Alphaproteobacteria:gtdb_domain=d__Bacteria:gtdb_family=f__Rhizobiaceae:gtdb_genus=g__Aureimonas:gtdb_order=o__Rhizobiales:gtdb_phylum=p__Proteobacteria:gtdb_species=s__Aureimonas ureilytica:heptad=MCP-34H:species=d__Bacteria_p__Proteobacteria_c__Alphaproteobacteria_o__Rhizobiales_f__Rhizobiaceae_g__Aureimonas_s__Aureimonas ureilytica],((RS_GCF_000382705.1_protein.faa_NZ_ARQE01000011.1_77@PF00015_full_PFAM.450.672:5e-09[&&NHX:Type=GTDB:gtdb_class=c__Alphaproteobacteria:gtdb_domain=d__Bacteria:gtdb_family=f__Rhizobiaceae:gtdb_genus=g__Aureimonas:gtdb_order=o__Rhizobiales:gtdb_phylum=p__Proteobacteria:gtdb_species=s__Aureimonas ureilytica:heptad=MCP-34H:species=d__Bacteria_p__Proteobacteria_c__Alphaproteobacteria_o__Rhizobiales_f__Rhizobiaceae_g__Aureimonas_s__Aureimonas ureilytica],RS_GCF_000382705.1_protein.faa_NZ_ARQE01000005.1_284@PF00015_full_PFAM.314.516:0.0735731[&&NHX:Type=GTDB:gtdb_class=c__Alphaproteobacteria:gtdb_domain=d__Bacteria:gtdb_family=f__Rhizobiaceae:gtdb_genus=g__Aureimonas:gtdb_order=o__Rhizobiales:gtdb_phylum=p__Proteobacteria:gtdb_species=s__Aureimonas ureilytica:heptad=MCP-34H:species=d__Bacteria_p__Proteobacteria_c__Alphaproteobacteria_o__Rhizobiales_f__Rhizobiaceae_g__Aureimonas_s__Aureimonas ureilytica])0.955:0.0230759[&&NHX:Sample_counter=:Type_counter=GTDB--2:capture_class_counter=:capture_domain_counter=:capture_family_counter=:capture_genus_counter=:capture_order_counter=:capture_phylum_counter=:capture_species_counter=:evoltype=D:gtdb_class_counter=c__Alphaproteobacteria--2:gtdb_domain_counter=d__Bacteria--2:gtdb_family_counter=f__Rhizobiaceae--2:gtdb_genus_counter=g__Aureimonas--2:gtdb_order_counter=o__Rhizobiales--2:gtdb_phylum_counter=p__Proteobacteria--2:gtdb_species_counter=s__Aureimonas ureilytica--2:heptad_counter=MCP-34H--2:lbd_counter=:lca=d__Bacteria:lca_tree=s__Aureimonas ureilytica:name=N1062362:ref_name_counter=],RS_GCF_000382705.1_protein.faa_NZ_ARQE01000001.1_463@PF00015_full_PFAM.320.530:0.0263359[&&NHX:Type=GTDB:gtdb_class=c__Alphaproteobacteria:gtdb_domain=d__Bacteria:gtdb_family=f__Rhizobiaceae:gtdb_genus=g__Aureimonas:gtdb_order=o__Rhizobiales:gtdb_phylum=p__Proteobacteria:gtdb_species=s__Aureimonas ureilytica:heptad=MCP-34H:species=d__Bacteria_p__Proteobacteria_c__Alphaproteobacteria_o__Rhizobiales_f__Rhizobiaceae_g__Aureimonas_s__Aureimonas ureilytica])0.765:0.00398667[&&NHX:Sample_counter=:Type_counter=GTDB--3:capture_class_counter=:capture_domain_counter=:capture_family_counter=:capture_genus_counter=:capture_order_counter=:capture_phylum_counter=:capture_species_counter=:evoltype=D:gtdb_class_counter=c__Alphaproteobacteria--3:gtdb_domain_counter=d__Bacteria--3:gtdb_family_counter=f__Rhizobiaceae--3:gtdb_genus_counter=g__Aureimonas--3:gtdb_order_counter=o__Rhizobiales--3:gtdb_phylum_counter=p__Proteobacteria--3:gtdb_species_counter=s__Aureimonas ureilytica--3:heptad_counter=MCP-34H--3:lbd_counter=:lca=d__Bacteria:lca_tree=s__Aureimonas ureilytica:name=N1062364:ref_name_counter=])0.974:0.0370564[&&NHX:Sample_counter=:Type_counter=GTDB--4:capture_class_counter=:capture_domain_counter=:capture_family_counter=:capture_genus_counter=:capture_order_counter=:capture_phylum_counter=:capture_species_counter=:evoltype=D:gtdb_class_counter=c__Alphaproteobacteria--4:gtdb_domain_counter=d__Bacteria--4:gtdb_family_counter=f__Rhizobiaceae--4:gtdb_genus_counter=g__Aureimonas--4:gtdb_order_counter=o__Rhizobiales--4:gtdb_phylum_counter=p__Proteobacteria--4:gtdb_species_counter=s__Aureimonas ureilytica--4:heptad_counter=MCP-34H--4:lbd_counter=:lca=d__Bacteria:lca_tree=s__Aureimonas ureilytica:name=N1062365:ref_name_counter=],(RS_GCF_001475935.1_protein.faa_NZ_LDQA01000045.1_45@PF00015_full_PFAM.482.705:0.0161421[&&NHX:Type=GTDB:gtdb_class=c__Alphaproteobacteria:gtdb_domain=d__Bacteria:gtdb_family=f__Rhizobiaceae:gtdb_genus=g__Aureimonas:gtdb_order=o__Rhizobiales:gtdb_phylum=p__Proteobacteria:gtdb_species=s__Aureimonas ureilytica_A:heptad=MCP-34H:species=d__Bacteria_p__Proteobacteria_c__Alphaproteobacteria_o__Rhizobiales_f__Rhizobiaceae_g__Aureimonas_s__Aureimonas ureilytica_A],(RS_GCF_001475935.1_protein.faa_NZ_LDQA01000015.1_66@PF00015_full_PFAM.320.534:5e-09[&&NHX:Type=GTDB:gtdb_class=c__Alphaproteobacteria:gtdb_domain=d__Bacteria:gtdb_family=f__Rhizobiaceae:gtdb_genus=g__Aureimonas:gtdb_order=o__Rhizobiales:gtdb_phylum=p__Proteobacteria:gtdb_species=s__Aureimonas ureilytica_A:heptad=MCP-34H:species=d__Bacteria_p__Proteobacteria_c__Alphaproteobacteria_o__Rhizobiales_f__Rhizobiaceae_g__Aureimonas_s__Aureimonas ureilytica_A],RS_GCF_001475935.1_protein.faa_NZ_LDQA01000067.1_1@PF00015_full_PFAM.441.612:0.00440511[&&NHX:Type=GTDB:gtdb_class=c__Alphaproteobacteria:gtdb_domain=d__Bacteria:gtdb_family=f__Rhizobiaceae:gtdb_genus=g__Aureimonas:gtdb_order=o__Rhizobiales:gtdb_phylum=p__Proteobacteria:gtdb_species=s__Aureimonas ureilytica_A:heptad=MCP-34H:species=d__Bacteria_p__Proteobacteria_c__Alphaproteobacteria_o__Rhizobiales_f__Rhizobiaceae_g__Aureimonas_s__Aureimonas ureilytica_A])0.897:0.016514[&&NHX:Sample_counter=:Type_counter=GTDB--2:capture_class_counter=:capture_domain_counter=:capture_family_counter=:capture_genus_counter=:capture_order_counter=:capture_phylum_counter=:capture_species_counter=:evoltype=D:gtdb_class_counter=c__Alphaproteobacteria--2:gtdb_domain_counter=d__Bacteria--2:gtdb_family_counter=f__Rhizobiaceae--2:gtdb_genus_counter=g__Aureimonas--2:gtdb_order_counter=o__Rhizobiales--2:gtdb_phylum_counter=p__Proteobacteria--2:gtdb_species_counter=s__Aureimonas ureilytica_A--2:heptad_counter=MCP-34H--2:lbd_counter=:lca=d__Bacteria:lca_tree=s__Aureimonas ureilytica_A:name=N1062369:ref_name_counter=])0.996:0.0612268[&&NHX:Sample_counter=:Type_counter=GTDB--3:capture_class_counter=:capture_domain_counter=:capture_family_counter=:capture_genus_counter=:capture_order_counter=:capture_phylum_counter=:capture_species_counter=:evoltype=D:gtdb_class_counter=c__Alphaproteobacteria--3:gtdb_domain_counter=d__Bacteria--3:gtdb_family_counter=f__Rhizobiaceae--3:gtdb_genus_counter=g__Aureimonas--3:gtdb_order_counter=o__Rhizobiales--3:gtdb_phylum_counter=p__Proteobacteria--3:gtdb_species_counter=s__Aureimonas ureilytica_A--3:heptad_counter=MCP-34H--3:lbd_counter=:lca=d__Bacteria:lca_tree=s__Aureimonas ureilytica_A:name=N1062370:ref_name_counter=])0.784:0.00949287[&&NHX:Sample_counter=:Type_counter=GTDB--7:capture_class_counter=:capture_domain_counter=:capture_family_counter=:capture_genus_counter=:capture_order_counter=:capture_phylum_counter=:capture_species_counter=:evoltype=D:gtdb_class_counter=c__Alphaproteobacteria--7:gtdb_domain_counter=d__Bacteria--7:gtdb_family_counter=f__Rhizobiaceae--7:gtdb_genus_counter=g__Aureimonas--7:gtdb_order_counter=o__Rhizobiales--7:gtdb_phylum_counter=p__Proteobacteria--7:gtdb_species_counter=s__Aureimonas ureilytica--4||s__Aureimonas ureilytica_A--3:heptad_counter=MCP-34H--7:lbd_counter=:lca=d__Bacteria:lca_tree=g__Aureimonas:name=N1062371:ref_name_counter=],RS_GCF_001475935.1_protein.faa_NZ_LDQA01000037.1_9@PF00015_full_PFAM.314.530:0.0870253[&&NHX:Type=GTDB:gtdb_class=c__Alphaproteobacteria:gtdb_domain=d__Bacteria:gtdb_family=f__Rhizobiaceae:gtdb_genus=g__Aureimonas:gtdb_order=o__Rhizobiales:gtdb_phylum=p__Proteobacteria:gtdb_species=s__Aureimonas ureilytica_A:heptad=MCP-34H:species=d__Bacteria_p__Proteobacteria_c__Alphaproteobacteria_o__Rhizobiales_f__Rhizobiaceae_g__Aureimonas_s__Aureimonas ureilytica_A])0.777:0.0161193[&&NHX:Sample_counter=:Type_counter=GTDB--8:capture_class_counter=:capture_domain_counter=:capture_family_counter=:capture_genus_counter=:capture_order_counter=:capture_phylum_counter=:capture_species_counter=:evoltype=D:gtdb_class_counter=c__Alphaproteobacteria--8:gtdb_domain_counter=d__Bacteria--8:gtdb_family_counter=f__Rhizobiaceae--8:gtdb_genus_counter=g__Aureimonas--8:gtdb_order_counter=o__Rhizobiales--8:gtdb_phylum_counter=p__Proteobacteria--8:gtdb_species_counter=s__Aureimonas ureilytica--4||s__Aureimonas ureilytica_A--4:heptad_counter=MCP-34H--8:lbd_counter=:lca=d__Bacteria:lca_tree=g__Aureimonas:name=N1062373:ref_name_counter=],RS_GCF_000382705.1_protein.faa_NZ_ARQE01000009.1_213@PF00015_full_PFAM.315.490:0.0300937[&&NHX:Type=GTDB:gtdb_class=c__Alphaproteobacteria:gtdb_domain=d__Bacteria:gtdb_family=f__Rhizobiaceae:gtdb_genus=g__Aureimonas:gtdb_order=o__Rhizobiales:gtdb_phylum=p__Proteobacteria:gtdb_species=s__Aureimonas ureilytica:heptad=MCP-34H:species=d__Bacteria_p__Proteobacteria_c__Alphaproteobacteria_o__Rhizobiales_f__Rhizobiaceae_g__Aureimonas_s__Aureimonas ureilytica])0.955:0.0335446[&&NHX:Sample_counter=:Type_counter=GTDB--9:capture_class_counter=:capture_domain_counter=:capture_family_counter=:capture_genus_counter=:capture_order_counter=:capture_phylum_counter=:capture_species_counter=:evoltype=D:gtdb_class_counter=c__Alphaproteobacteria--9:gtdb_domain_counter=d__Bacteria--9:gtdb_family_counter=f__Rhizobiaceae--9:gtdb_genus_counter=g__Aureimonas--9:gtdb_order_counter=o__Rhizobiales--9:gtdb_phylum_counter=p__Proteobacteria--9:gtdb_species_counter=s__Aureimonas ureilytica--5||s__Aureimonas ureilytica_A--4:heptad_counter=MCP-34H--9:lbd_counter=:lca=d__Bacteria:lca_tree=g__Aureimonas:name=N1062375:ref_name_counter=])0.84:0.0146271[&&NHX:Sample_counter=:Type_counter=GTDB--12:capture_class_counter=:capture_domain_counter=:capture_family_counter=:capture_genus_counter=:capture_order_counter=:capture_phylum_counter=:capture_species_counter=:evoltype=D:gtdb_class_counter=c__Alphaproteobacteria--12:gtdb_domain_counter=d__Bacteria--12:gtdb_family_counter=f__Rhizobiaceae--12:gtdb_genus_counter=g__Aureimonas--12:gtdb_order_counter=o__Rhizobiales--12:gtdb_phylum_counter=p__Proteobacteria--12:gtdb_species_counter=s__Aureimonas sp001442755--3||s__Aureimonas ureilytica--5||s__Aureimonas ureilytica_A--4:heptad_counter=MCP-34H--12:lbd_counter=:lca=d__Bacteria:lca_tree=g__Aureimonas:name=N1062376:ref_name_counter=],RS_GCF_001442755.1_protein.faa_NZ_CP006367.1_3096@PF00015_full_PFAM.313.545:0.0402572[&&NHX:Type=GTDB:gtdb_class=c__Alphaproteobacteria:gtdb_domain=d__Bacteria:gtdb_family=f__Rhizobiaceae:gtdb_genus=g__Aureimonas:gtdb_order=o__Rhizobiales:gtdb_phylum=p__Proteobacteria:gtdb_species=s__Aureimonas sp001442755:heptad=MCP-34H:species=d__Bacteria_p__Proteobacteria_c__Alphaproteobacteria_o__Rhizobiales_f__Rhizobiaceae_g__Aureimonas_s__Aureimonas sp001442755])0.991:0.0674667[&&NHX:Sample_counter=:Type_counter=GTDB--13:capture_class_counter=:capture_domain_counter=:capture_family_counter=:capture_genus_counter=:capture_order_counter=:capture_phylum_counter=:capture_species_counter=:evoltype=D:gtdb_class_counter=c__Alphaproteobacteria--13:gtdb_domain_counter=d__Bacteria--13:gtdb_family_counter=f__Rhizobiaceae--13:gtdb_genus_counter=g__Aureimonas--13:gtdb_order_counter=o__Rhizobiales--13:gtdb_phylum_counter=p__Proteobacteria--13:gtdb_species_counter=s__Aureimonas sp001442755--4||s__Aureimonas ureilytica--5||s__Aureimonas ureilytica_A--4:heptad_counter=MCP-34H--13:lbd_counter=:lca=d__Bacteria:lca_tree=g__Aureimonas:name=N1062378:ref_name_counter=])0.998:0.099429[&&NHX:Sample_counter=rhiztom1--1:Type_counter=GTDB--23||capture--1:besthit_avg=98.9:besthit_max=98.9:besthit_min=98.9:besthit_std=0:besthit_sum=98.9:bitscore_avg=153.0:bitscore_max=153.0:bitscore_min=153.0:bitscore_std=0:bitscore_sum=153.0:capture_class_counter=c__Gammaproteobacteria--1:capture_domain_counter=d__Bacteria--1:capture_family_counter=f__Pseudomonadaceae--1:capture_genus_counter=g__Pseudomonas_E--1:capture_order_counter=o__Pseudomonadales--1:capture_phylum_counter=p__Proteobacteria--1:capture_species_counter=s__Pseudomonas_E japonica--1:evalue_avg=1.43e-48:evalue_max=1.43e-48:evalue_min=1.43e-48:evalue_std=0:evalue_sum=1.43e-48:evoltype=D:gapopen_avg=0.0:gapopen_max=0.0:gapopen_min=0.0:gapopen_std=0:gapopen_sum=0.0:gtdb_class_counter=c__Alphaproteobacteria--23:gtdb_domain_counter=d__Bacteria--23:gtdb_family_counter=f__Rhizobiaceae--23:gtdb_genus_counter=g__Aureimonas--23:gtdb_order_counter=o__Rhizobiales--23:gtdb_phylum_counter=p__Proteobacteria--23:gtdb_species_counter=s__Aureimonas sp001442755--8||s__Aureimonas ureilytica--7||s__Aureimonas ureilytica_A--8:heptad_counter=MCP-34H--24:lbd_counter=:lca=d__Bacteria:lca_tree=g__Aureimonas:length_avg=90.0:length_max=90.0:length_min=90.0:length_std=0:length_sum=90.0:mismatch_avg=1.0:mismatch_max=1.0:mismatch_min=1.0:mismatch_std=0:mismatch_sum=1.0:name=N1062379:qcovhsp_avg=100.0:qcovhsp_max=100.0:qcovhsp_min=100.0:qcovhsp_std=0:qcovhsp_sum=100.0:qend_avg=90.0:qend_max=90.0:qend_min=90.0:qend_std=0:qend_sum=90.0:qstart_avg=1.0:qstart_max=1.0:qstart_min=1.0:qstart_std=0:qstart_sum=1.0:ref_name_counter=RS_GCF_000382705.1_protein.faa_NZ_ARQE01000009.1_213@PF00015_full_PFAM.315.490--1:scovhsp_avg=51.4:scovhsp_max=51.4:scovhsp_min=51.4:scovhsp_std=0:scovhsp_sum=51.4:send_avg=91.0:send_max=91.0:send_min=91.0:send_std=0:send_sum=91.0:sstart_avg=2.0:sstart_max=2.0:sstart_min=2.0:sstart_std=0:sstart_sum=2.0],RS_GCF_001475935.1_protein.faa_NZ_LDQA01000002.1_2@PF00015_full_PFAM.433.606:0.122323[&&NHX:Type=GTDB:gtdb_class=c__Alphaproteobacteria:gtdb_domain=d__Bacteria:gtdb_family=f__Rhizobiaceae:gtdb_genus=g__Aureimonas:gtdb_order=o__Rhizobiales:gtdb_phylum=p__Proteobacteria:gtdb_species=s__Aureimonas ureilytica_A:heptad=MCP-34H:species=d__Bacteria_p__Proteobacteria_c__Alphaproteobacteria_o__Rhizobiales_f__Rhizobiaceae_g__Aureimonas_s__Aureimonas ureilytica_A])0.484:0.0142558[&&NHX:Sample_counter=rhiztom1--1:Type_counter=GTDB--24||capture--1:besthit_avg=98.9:besthit_max=98.9:besthit_min=98.9:besthit_std=0:besthit_sum=98.9:bitscore_avg=153.0:bitscore_max=153.0:bitscore_min=153.0:bitscore_std=0:bitscore_sum=153.0:capture_class_counter=c__Gammaproteobacteria--1:capture_domain_counter=d__Bacteria--1:capture_family_counter=f__Pseudomonadaceae--1:capture_genus_counter=g__Pseudomonas_E--1:capture_order_counter=o__Pseudomonadales--1:capture_phylum_counter=p__Proteobacteria--1:capture_species_counter=s__Pseudomonas_E japonica--1:evalue_avg=1.43e-48:evalue_max=1.43e-48:evalue_min=1.43e-48:evalue_std=0:evalue_sum=1.43e-48:evoltype=D:gapopen_avg=0.0:gapopen_max=0.0:gapopen_min=0.0:gapopen_std=0:gapopen_sum=0.0:gtdb_class_counter=c__Alphaproteobacteria--24:gtdb_domain_counter=d__Bacteria--24:gtdb_family_counter=f__Rhizobiaceae--24:gtdb_genus_counter=g__Aureimonas--24:gtdb_order_counter=o__Rhizobiales--24:gtdb_phylum_counter=p__Proteobacteria--24:gtdb_species_counter=s__Aureimonas sp001442755--8||s__Aureimonas ureilytica--7||s__Aureimonas ureilytica_A--9:heptad_counter=MCP-34H--25:lbd_counter=:lca=d__Bacteria:lca_tree=g__Aureimonas:length_avg=90.0:length_max=90.0:length_min=90.0:length_std=0:length_sum=90.0:mismatch_avg=1.0:mismatch_max=1.0:mismatch_min=1.0:mismatch_std=0:mismatch_sum=1.0:name=N1062381:qcovhsp_avg=100.0:qcovhsp_max=100.0:qcovhsp_min=100.0:qcovhsp_std=0:qcovhsp_sum=100.0:qend_avg=90.0:qend_max=90.0:qend_min=90.0:qend_std=0:qend_sum=90.0:qstart_avg=1.0:qstart_max=1.0:qstart_min=1.0:qstart_std=0:qstart_sum=1.0:ref_name_counter=RS_GCF_000382705.1_protein.faa_NZ_ARQE01000009.1_213@PF00015_full_PFAM.315.490--1:scovhsp_avg=51.4:scovhsp_max=51.4:scovhsp_min=51.4:scovhsp_std=0:scovhsp_sum=51.4:send_avg=91.0:send_max=91.0:send_min=91.0:send_std=0:send_sum=91.0:sstart_avg=2.0:sstart_max=2.0:sstart_min=2.0:sstart_std=0:sstart_sum=2.0],(RS_GCF_001463765.1_protein.faa_NZ_BBWK01000055.1_9@PF00015_full_PFAM.310.490:0.0547787[&&NHX:Type=GTDB:gtdb_class=c__Alphaproteobacteria:gtdb_domain=d__Bacteria:gtdb_family=f__Rhizobiaceae:gtdb_genus=g__Aureimonas:gtdb_order=o__Rhizobiales:gtdb_phylum=p__Proteobacteria:gtdb_species=s__Aureimonas sp001463765:heptad=MCP-34H:species=d__Bacteria_p__Proteobacteria_c__Alphaproteobacteria_o__Rhizobiales_f__Rhizobiaceae_g__Aureimonas_s__Aureimonas sp001463765],(RS_GCF_900104035.1_protein.faa_NZ_FNIT01000005.1_9@PF00015_full_PFAM.312.488:0.00642035[&&NHX:Type=GTDB:gtdb_class=c__Alphaproteobacteria:gtdb_domain=d__Bacteria:gtdb_family=f__Rhizobiaceae:gtdb_genus=g__Aureimonas:gtdb_order=o__Rhizobiales:gtdb_phylum=p__Proteobacteria:gtdb_species=s__Aureimonas jatrophae:heptad=MCP-34H:species=d__Bacteria_p__Proteobacteria_c__Alphaproteobacteria_o__Rhizobiales_f__Rhizobiaceae_g__Aureimonas_s__Aureimonas jatrophae],RS_GCF_001463765.1_protein.faa_NZ_BBWK01000055.1_8@PF00015_full_PFAM.312.491:0.00241793[&&NHX:Type=GTDB:gtdb_class=c__Alphaproteobacteria:gtdb_domain=d__Bacteria:gtdb_family=f__Rhizobiaceae:gtdb_genus=g__Aureimonas:gtdb_order=o__Rhizobiales:gtdb_phylum=p__Proteobacteria:gtdb_species=s__Aureimonas sp001463765:heptad=MCP-34H:species=d__Bacteria_p__Proteobacteria_c__Alphaproteobacteria_o__Rhizobiales_f__Rhizobiaceae_g__Aureimonas_s__Aureimonas sp001463765])0.993:0.0886013[&&NHX:Sample_counter=:Type_counter=GTDB--2:capture_class_counter=:capture_domain_counter=:capture_family_counter=:capture_genus_counter=:capture_order_counter=:capture_phylum_counter=:capture_species_counter=:evoltype=D:gtdb_class_counter=c__Alphaproteobacteria--2:gtdb_domain_counter=d__Bacteria--2:gtdb_family_counter=f__Rhizobiaceae--2:gtdb_genus_counter=g__Aureimonas--2:gtdb_order_counter=o__Rhizobiales--2:gtdb_phylum_counter=p__Proteobacteria--2:gtdb_species_counter=s__Aureimonas jatrophae--1||s__Aureimonas sp001463765--1:heptad_counter=MCP-34H--2:lbd_counter=:lca=d__Bacteria:lca_tree=g__Aureimonas:name=N1062385:ref_name_counter=])0.997:0.113585[&&NHX:Sample_counter=:Type_counter=GTDB--3:capture_class_counter=:capture_domain_counter=:capture_family_counter=:capture_genus_counter=:capture_order_counter=:capture_phylum_counter=:capture_species_counter=:evoltype=D:gtdb_class_counter=c__Alphaproteobacteria--3:gtdb_domain_counter=d__Bacteria--3:gtdb_family_counter=f__Rhizobiaceae--3:gtdb_genus_counter=g__Aureimonas--3:gtdb_order_counter=o__Rhizobiales--3:gtdb_phylum_counter=p__Proteobacteria--3:gtdb_species_counter=s__Aureimonas jatrophae--1||s__Aureimonas sp001463765--2:heptad_counter=MCP-34H--3:lbd_counter=:lca=d__Bacteria:lca_tree=g__Aureimonas:name=N1062386:ref_name_counter=])0.708:0.00918177[&&NHX:Sample_counter=rhiztom1--1:Type_counter=GTDB--27||capture--1:besthit_avg=98.9:besthit_max=98.9:besthit_min=98.9:besthit_std=0:besthit_sum=98.9:bitscore_avg=153.0:bitscore_max=153.0:bitscore_min=153.0:bitscore_std=0:bitscore_sum=153.0:capture_class_counter=c__Gammaproteobacteria--1:capture_domain_counter=d__Bacteria--1:capture_family_counter=f__Pseudomonadaceae--1:capture_genus_counter=g__Pseudomonas_E--1:capture_order_counter=o__Pseudomonadales--1:capture_phylum_counter=p__Proteobacteria--1:capture_species_counter=s__Pseudomonas_E japonica--1:evalue_avg=1.43e-48:evalue_max=1.43e-48:evalue_min=1.43e-48:evalue_std=0:evalue_sum=1.43e-48:evoltype=D:gapopen_avg=0.0:gapopen_max=0.0:gapopen_min=0.0:gapopen_std=0:gapopen_sum=0.0:gtdb_class_counter=c__Alphaproteobacteria--27:gtdb_domain_counter=d__Bacteria--27:gtdb_family_counter=f__Rhizobiaceae--27:gtdb_genus_counter=g__Aureimonas--27:gtdb_order_counter=o__Rhizobiales--27:gtdb_phylum_counter=p__Proteobacteria--27:gtdb_species_counter=s__Aureimonas jatrophae--1||s__Aureimonas sp001442755--8||s__Aureimonas sp001463765--2||s__Aureimonas ureilytica--7||s__Aureimonas ureilytica_A--9:heptad_counter=MCP-34H--28:lbd_counter=:lca=d__Bacteria:lca_tree=g__Aureimonas:length_avg=90.0:length_max=90.0:length_min=90.0:length_std=0:length_sum=90.0:mismatch_avg=1.0:mismatch_max=1.0:mismatch_min=1.0:mismatch_std=0:mismatch_sum=1.0:name=N1062387:qcovhsp_avg=100.0:qcovhsp_max=100.0:qcovhsp_min=100.0:qcovhsp_std=0:qcovhsp_sum=100.0:qend_avg=90.0:qend_max=90.0:qend_min=90.0:qend_std=0:qend_sum=90.0:qstart_avg=1.0:qstart_max=1.0:qstart_min=1.0:qstart_std=0:qstart_sum=1.0:ref_name_counter=RS_GCF_000382705.1_protein.faa_NZ_ARQE01000009.1_213@PF00015_full_PFAM.315.490--1:scovhsp_avg=51.4:scovhsp_max=51.4:scovhsp_min=51.4:scovhsp_std=0:scovhsp_sum=51.4:send_avg=91.0:send_max=91.0:send_min=91.0:send_std=0:send_sum=91.0:sstart_avg=2.0:sstart_max=2.0:sstart_min=2.0:sstart_std=0:sstart_sum=2.0],((((RS_GCF_009765365.1_protein.faa_NZ_VTOM01000039.1_5@PF00015_full_PFAM.311.513:0.108726[&&NHX:Type=GTDB:gtdb_class=c__Alphaproteobacteria:gtdb_domain=d__Bacteria:gtdb_family=f__Rhizobiaceae:gtdb_genus=g__VTOM01:gtdb_order=o__Rhizobiales:gtdb_phylum=p__Proteobacteria:gtdb_species=s__VTOM01 sp009765365:heptad=MCP-34H:species=d__Bacteria_p__Proteobacteria_c__Alphaproteobacteria_o__Rhizobiales_f__Rhizobiaceae_g__VTOM01_s__VTOM01 sp009765365],RS_GCF_001442755.1_protein.faa_NZ_CP006370.1_11@PF00015_full_PFAM.443.656:0.200683[&&NHX:Type=GTDB:gtdb_class=c__Alphaproteobacteria:gtdb_domain=d__Bacteria:gtdb_family=f__Rhizobiaceae:gtdb_genus=g__Aureimonas:gtdb_order=o__Rhizobiales:gtdb_phylum=p__Proteobacteria:gtdb_species=s__Aureimonas sp001442755:heptad=MCP-34H:species=d__Bacteria_p__Proteobacteria_c__Alphaproteobacteria_o__Rhizobiales_f__Rhizobiaceae_g__Aureimonas_s__Aureimonas sp001442755])0.538:0.0403327[&&NHX:Sample_counter=:Type_counter=GTDB--2:capture_class_counter=:capture_domain_counter=:capture_family_counter=:capture_genus_counter=:capture_order_counter=:capture_phylum_counter=:capture_species_counter=:evoltype=D:gtdb_class_counter=c__Alphaproteobacteria--2:gtdb_domain_counter=d__Bacteria--2:gtdb_family_counter=f__Rhizobiaceae--2:gtdb_genus_counter=g__Aureimonas--1||g__VTOM01--1:gtdb_order_counter=o__Rhizobiales--2:gtdb_phylum_counter=p__Proteobacteria--2:gtdb_species_counter=s__Aureimonas sp001442755--1||s__VTOM01 sp009765365--1:heptad_counter=MCP-34H--2:lbd_counter=:lca=d__Bacteria:lca_tree=f__Rhizobiaceae:name=N1062390:ref_name_counter=],((RS_GCF_001463705.1_protein.faa_NZ_BBWH01000015.1_94@PF00015_full_PFAM.434.626:0.131749[&&NHX:Type=GTDB:gtdb_class=c__Alphaproteobacteria:gtdb_domain=d__Bacteria:gtdb_family=f__Rhizobiaceae:gtdb_genus=g__Aureimonas:gtdb_order=o__Rhizobiales:gtdb_phylum=p__Proteobacteria:gtdb_species=s__Aureimonas sp001463705:heptad=MCP-34H:species=d__Bacteria_p__Proteobacteria_c__Alphaproteobacteria_o__Rhizobiales_f__Rhizobiaceae_g__Aureimonas_s__Aureimonas sp001463705],RS_GCF_001425575.1_protein.faa_NZ_LMRD01000003.1_47@PF00015_full_PFAM.443.613:0.231755[&&NHX:Type=GTDB:gtdb_class=c__Alphaproteobacteria:gtdb_domain=d__Bacteria:gtdb_family=f__Rhizobiaceae:gtdb_genus=g__Leaf443:gtdb_order=o__Rhizobiales:gtdb_phylum=p__Proteobacteria:gtdb_species=s__Leaf443 sp001425575:heptad=MCP-34H:species=d__Bacteria_p__Proteobacteria_c__Alphaproteobacteria_o__Rhizobiales_f__Rhizobiaceae_g__Leaf443_s__Leaf443 sp001425575])0.516:0.0292952[&&NHX:Sample_counter=:Type_counter=GTDB--2:capture_class_counter=:capture_domain_counter=:capture_family_counter=:capture_genus_counter=:capture_order_counter=:capture_phylum_counter=:capture_species_counter=:evoltype=D:gtdb_class_counter=c__Alphaproteobacteria--2:gtdb_domain_counter=d__Bacteria--2:gtdb_family_counter=f__Rhizobiaceae--2:gtdb_genus_counter=g__Aureimonas--1||g__Leaf443--1:gtdb_order_counter=o__Rhizobiales--2:gtdb_phylum_counter=p__Proteobacteria--2:gtdb_species_counter=s__Aureimonas sp001463705--1||s__Leaf443 sp001425575--1:heptad_counter=MCP-34H--2:lbd_counter=:lca=d__Bacteria:lca_tree=f__Rhizobiaceae:name=N1062393:ref_name_counter=],(RS_GCF_009765365.1_protein.faa_NZ_VTOM01000021.1_27@PF00015_full_PFAM.440.619:0.0518936[&&NHX:Type=GTDB:gtdb_class=c__Alphaproteobacteria:gtdb_domain=d__Bacteria:gtdb_family=f__Rhizobiaceae:gtdb_genus=g__VTOM01:gtdb_order=o__Rhizobiales:gtdb_phylum=p__Proteobacteria:gtdb_species=s__VTOM01 sp009765365:heptad=MCP-34H:species=d__Bacteria_p__Proteobacteria_c__Alphaproteobacteria_o__Rhizobiales_f__Rhizobiaceae_g__VTOM01_s__VTOM01 sp009765365],(RS_GCF_009765365.1_protein.faa_NZ_VTOM01000021.1_1@PF00015_full_PFAM.441.615:0.0489007[&&NHX:Type=GTDB:gtdb_class=c__Alphaproteobacteria:gtdb_domain=d__Bacteria:gtdb_family=f__Rhizobiaceae:gtdb_genus=g__VTOM01:gtdb_order=o__Rhizobiales:gtdb_phylum=p__Proteobacteria:gtdb_species=s__VTOM01 sp009765365:heptad=MCP-34H:species=d__Bacteria_p__Proteobacteria_c__Alphaproteobacteria_o__Rhizobiales_f__Rhizobiaceae_g__VTOM01_s__VTOM01 sp009765365],(RS_GCF_009765365.1_protein.faa_NZ_VTOM01000035.1_3@PF00015_full_PFAM.439.641:0.0370532[&&NHX:Type=GTDB:gtdb_class=c__Alphaproteobacteria:gtdb_domain=d__Bacteria:gtdb_family=f__Rhizobiaceae:gtdb_genus=g__VTOM01:gtdb_order=o__Rhizobiales:gtdb_phylum=p__Proteobacteria:gtdb_species=s__VTOM01 sp009765365:heptad=MCP-34H:species=d__Bacteria_p__Proteobacteria_c__Alphaproteobacteria_o__Rhizobiales_f__Rhizobiaceae_g__VTOM01_s__VTOM01 sp009765365],RS_GCF_009765365.1_protein.faa_NZ_VTOM01000004.1_278@PF00015_full_PFAM.440.619:0.0289899[&&NHX:Type=GTDB:gtdb_class=c__Alphaproteobacteria:gtdb_domain=d__Bacteria:gtdb_family=f__Rhizobiaceae:gtdb_genus=g__VTOM01:gtdb_order=o__Rhizobiales:gtdb_phylum=p__Proteobacteria:gtdb_species=s__VTOM01 sp009765365:heptad=MCP-34H:species=d__Bacteria_p__Proteobacteria_c__Alphaproteobacteria_o__Rhizobiales_f__Rhizobiaceae_g__VTOM01_s__VTOM01 sp009765365])0.666:0.021896[&&NHX:Sample_counter=:Type_counter=GTDB--2:capture_class_counter=:capture_domain_counter=:capture_family_counter=:capture_genus_counter=:capture_order_counter=:capture_phylum_counter=:capture_species_counter=:evoltype=D:gtdb_class_counter=c__Alphaproteobacteria--2:gtdb_domain_counter=d__Bacteria--2:gtdb_family_counter=f__Rhizobiaceae--2:gtdb_genus_counter=g__VTOM01--2:gtdb_order_counter=o__Rhizobiales--2:gtdb_phylum_counter=p__Proteobacteria--2:gtdb_species_counter=s__VTOM01 sp009765365--2:heptad_counter=MCP-34H--2:lbd_counter=:lca=d__Bacteria:lca_tree=s__VTOM01 sp009765365:name=N1062398:ref_name_counter=])0.93:0.0337505[&&NHX:Sample_counter=:Type_counter=GTDB--3:capture_class_counter=:capture_domain_counter=:capture_family_counter=:capture_genus_counter=:capture_order_counter=:capture_phylum_counter=:capture_species_counter=:evoltype=D:gtdb_class_counter=c__Alphaproteobacteria--3:gtdb_domain_counter=d__Bacteria--3:gtdb_family_counter=f__Rhizobiaceae--3:gtdb_genus_counter=g__VTOM01--3:gtdb_order_counter=o__Rhizobiales--3:gtdb_phylum_counter=p__Proteobacteria--3:gtdb_species_counter=s__VTOM01 sp009765365--3:heptad_counter=MCP-34H--3:lbd_counter=:lca=d__Bacteria:lca_tree=s__VTOM01 sp009765365:name=N1062399:ref_name_counter=])0.995:0.103908[&&NHX:Sample_counter=:Type_counter=GTDB--4:capture_class_counter=:capture_domain_counter=:capture_family_counter=:capture_genus_counter=:capture_order_counter=:capture_phylum_counter=:capture_species_counter=:evoltype=D:gtdb_class_counter=c__Alphaproteobacteria--4:gtdb_domain_counter=d__Bacteria--4:gtdb_family_counter=f__Rhizobiaceae--4:gtdb_genus_counter=g__VTOM01--4:gtdb_order_counter=o__Rhizobiales--4:gtdb_phylum_counter=p__Proteobacteria--4:gtdb_species_counter=s__VTOM01 sp009765365--4:heptad_counter=MCP-34H--4:lbd_counter=:lca=d__Bacteria:lca_tree=s__VTOM01 sp009765365:name=N1062400:ref_name_counter=])0.783:0.0516061[&&NHX:Sample_counter=:Type_counter=GTDB--6:capture_class_counter=:capture_domain_counter=:capture_family_counter=:capture_genus_counter=:capture_order_counter=:capture_phylum_counter=:capture_species_counter=:evoltype=D:gtdb_class_counter=c__Alphaproteobacteria--6:gtdb_domain_counter=d__Bacteria--6:gtdb_family_counter=f__Rhizobiaceae--6:gtdb_genus_counter=g__Aureimonas--1||g__Leaf443--1||g__VTOM01--4:gtdb_order_counter=o__Rhizobiales--6:gtdb_phylum_counter=p__Proteobacteria--6:gtdb_species_counter=s__Aureimonas sp001463705--1||s__Leaf443 sp001425575--1||s__VTOM01 sp009765365--4:heptad_counter=MCP-34H--6:lbd_counter=:lca=d__Bacteria:lca_tree=f__Rhizobiaceae:name=N1062401:ref_name_counter=])0.702:0.0345659[&&NHX:Sample_counter=:Type_counter=GTDB--8:capture_class_counter=:capture_domain_counter=:capture_family_counter=:capture_genus_counter=:capture_order_counter=:capture_phylum_counter=:capture_species_counter=:evoltype=D:gtdb_class_counter=c__Alphaproteobacteria--8:gtdb_domain_counter=d__Bacteria--8:gtdb_family_counter=f__Rhizobiaceae--8:gtdb_genus_counter=g__Aureimonas--2||g__Leaf443--1||g__VTOM01--5:gtdb_order_counter=o__Rhizobiales--8:gtdb_phylum_counter=p__Proteobacteria--8:gtdb_species_counter=s__Aureimonas sp001442755--1||s__Aureimonas sp001463705--1||s__Leaf443 sp001425575--1||s__VTOM01 sp009765365--5:heptad_counter=MCP-34H--8:lbd_counter=:lca=d__Bacteria:lca_tree=f__Rhizobiaceae:name=N1062402:ref_name_counter=],((RS_GCF_001475935.1_protein.faa_NZ_LDQA01000024.1_131@PF00015_full_PFAM.316.484:0.203728[&&NHX:Type=GTDB:gtdb_class=c__Alphaproteobacteria:gtdb_domain=d__Bacteria:gtdb_family=f__Rhizobiaceae:gtdb_genus=g__Aureimonas:gtdb_order=o__Rhizobiales:gtdb_phylum=p__Proteobacteria:gtdb_species=s__Aureimonas ureilytica_A:heptad=MCP-34H:species=d__Bacteria_p__Proteobacteria_c__Alphaproteobacteria_o__Rhizobiales_f__Rhizobiaceae_g__Aureimonas_s__Aureimonas ureilytica_A],(RS_GCF_001442755.1_protein.faa_NZ_CP006368.1_399@PF00015_full_PFAM.318.480:0.0340494[&&NHX:Type=GTDB:gtdb_class=c__Alphaproteobacteria:gtdb_domain=d__Bacteria:gtdb_family=f__Rhizobiaceae:gtdb_genus=g__Aureimonas:gtdb_order=o__Rhizobiales:gtdb_phylum=p__Proteobacteria:gtdb_species=s__Aureimonas sp001442755:heptad=MCP-34H:species=d__Bacteria_p__Proteobacteria_c__Alphaproteobacteria_o__Rhizobiales_f__Rhizobiaceae_g__Aureimonas_s__Aureimonas sp001442755],RS_GCF_000382705.1_protein.faa_NZ_ARQE01000008.1_136@PF00015_full_PFAM.319.506:0.0747669[&&NHX:Type=GTDB:gtdb_class=c__Alphaproteobacteria:gtdb_domain=d__Bacteria:gtdb_family=f__Rhizobiaceae:gtdb_genus=g__Aureimonas:gtdb_order=o__Rhizobiales:gtdb_phylum=p__Proteobacteria:gtdb_species=s__Aureimonas ureilytica:heptad=MCP-34H:species=d__Bacteria_p__Proteobacteria_c__Alphaproteobacteria_o__Rhizobiales_f__Rhizobiaceae_g__Aureimonas_s__Aureimonas ureilytica])0.815:0.0258127[&&NHX:Sample_counter=:Type_counter=GTDB--2:capture_class_counter=:capture_domain_counter=:capture_family_counter=:capture_genus_counter=:capture_order_counter=:capture_phylum_counter=:capture_species_counter=:evoltype=D:gtdb_class_counter=c__Alphaproteobacteria--2:gtdb_domain_counter=d__Bacteria--2:gtdb_family_counter=f__Rhizobiaceae--2:gtdb_genus_counter=g__Aureimonas--2:gtdb_order_counter=o__Rhizobiales--2:gtdb_phylum_counter=p__Proteobacteria--2:gtdb_species_counter=s__Aureimonas sp001442755--1||s__Aureimonas ureilytica--1:heptad_counter=MCP-34H--2:lbd_counter=:lca=d__Bacteria:lca_tree=g__Aureimonas:name=N1062406:ref_name_counter=])0.987:0.11546[&&NHX:Sample_counter=:Type_counter=GTDB--3:capture_class_counter=:capture_domain_counter=:capture_family_counter=:capture_genus_counter=:capture_order_counter=:capture_phylum_counter=:capture_species_counter=:evoltype=D:gtdb_class_counter=c__Alphaproteobacteria--3:gtdb_domain_counter=d__Bacteria--3:gtdb_family_counter=f__Rhizobiaceae--3:gtdb_genus_counter=g__Aureimonas--3:gtdb_order_counter=o__Rhizobiales--3:gtdb_phylum_counter=p__Proteobacteria--3:gtdb_species_counter=s__Aureimonas sp001442755--1||s__Aureimonas ureilytica--1||s__Aureimonas ureilytica_A--1:heptad_counter=MCP-34H--3:lbd_counter=:lca=d__Bacteria:lca_tree=g__Aureimonas:name=N1062407:ref_name_counter=],RS_GCF_001475935.1_protein.faa_NZ_LDQA01000014.1_92@PF00015_full_PFAM.439.616:0.129632[&&NHX:Type=GTDB:gtdb_class=c__Alphaproteobacteria:gtdb_domain=d__Bacteria:gtdb_family=f__Rhizobiaceae:gtdb_genus=g__Aureimonas:gtdb_order=o__Rhizobiales:gtdb_phylum=p__Proteobacteria:gtdb_species=s__Aureimonas ureilytica_A:heptad=MCP-34H:species=d__Bacteria_p__Proteobacteria_c__Alphaproteobacteria_o__Rhizobiales_f__Rhizobiaceae_g__Aureimonas_s__Aureimonas ureilytica_A])0.826:0.029345[&&NHX:Sample_counter=:Type_counter=GTDB--4:capture_class_counter=:capture_domain_counter=:capture_family_counter=:capture_genus_counter=:capture_order_counter=:capture_phylum_counter=:capture_species_counter=:evoltype=D:gtdb_class_counter=c__Alphaproteobacteria--4:gtdb_domain_counter=d__Bacteria--4:gtdb_family_counter=f__Rhizobiaceae--4:gtdb_genus_counter=g__Aureimonas--4:gtdb_order_counter=o__Rhizobiales--4:gtdb_phylum_counter=p__Proteobacteria--4:gtdb_species_counter=s__Aureimonas sp001442755--1||s__Aureimonas ureilytica--1||s__Aureimonas ureilytica_A--2:heptad_counter=MCP-34H--4:lbd_counter=:lca=d__Bacteria:lca_tree=g__Aureimonas:name=N1062409:ref_name_counter=])0.962:0.0526966[&&NHX:Sample_counter=:Type_counter=GTDB--12:capture_class_counter=:capture_domain_counter=:capture_family_counter=:capture_genus_counter=:capture_order_counter=:capture_phylum_counter=:capture_species_counter=:evoltype=D:gtdb_class_counter=c__Alphaproteobacteria--12:gtdb_domain_counter=d__Bacteria--12:gtdb_family_counter=f__Rhizobiaceae--12:gtdb_genus_counter=g__Aureimonas--6||g__Leaf443--1||g__VTOM01--5:gtdb_order_counter=o__Rhizobiales--12:gtdb_phylum_counter=p__Proteobacteria--12:gtdb_species_counter=s__Aureimonas sp001442755--2||s__Aureimonas sp001463705--1||s__Aureimonas ureilytica--1||s__Aureimonas ureilytica_A--2||s__Leaf443 sp001425575--1||s__VTOM01 sp009765365--5:heptad_counter=MCP-34H--12:lbd_counter=:lca=d__Bacteria:lca_tree=f__Rhizobiaceae:name=N1062410:ref_name_counter=],(RS_GCF_001475935.1_protein.faa_NZ_LDQA01000004.1_8@PF00015_full_PFAM.441.608:0.185131[&&NHX:Type=GTDB:gtdb_class=c__Alphaproteobacteria:gtdb_domain=d__Bacteria:gtdb_family=f__Rhizobiaceae:gtdb_genus=g__Aureimonas:gtdb_order=o__Rhizobiales:gtdb_phylum=p__Proteobacteria:gtdb_species=s__Aureimonas ureilytica_A:heptad=MCP-34H:species=d__Bacteria_p__Proteobacteria_c__Alphaproteobacteria_o__Rhizobiales_f__Rhizobiaceae_g__Aureimonas_s__Aureimonas ureilytica_A],((RS_GCF_900104035.1_protein.faa_NZ_FNIT01000007.1_88@PF00015_full_PFAM.321.502:0.0088479[&&NHX:Type=GTDB:gtdb_class=c__Alphaproteobacteria:gtdb_domain=d__Bacteria:gtdb_family=f__Rhizobiaceae:gtdb_genus=g__Aureimonas:gtdb_order=o__Rhizobiales:gtdb_phylum=p__Proteobacteria:gtdb_species=s__Aureimonas jatrophae:heptad=MCP-34H:species=d__Bacteria_p__Proteobacteria_c__Alphaproteobacteria_o__Rhizobiales_f__Rhizobiaceae_g__Aureimonas_s__Aureimonas jatrophae],RS_GCF_001463765.1_protein.faa_NZ_BBWK01000040.1_50@PF00015_full_PFAM.322.500:5e-09[&&NHX:Type=GTDB:gtdb_class=c__Alphaproteobacteria:gtdb_domain=d__Bacteria:gtdb_family=f__Rhizobiaceae:gtdb_genus=g__Aureimonas:gtdb_order=o__Rhizobiales:gtdb_phylum=p__Proteobacteria:gtdb_species=s__Aureimonas sp001463765:heptad=MCP-34H:species=d__Bacteria_p__Proteobacteria_c__Alphaproteobacteria_o__Rhizobiales_f__Rhizobiaceae_g__Aureimonas_s__Aureimonas sp001463765])0.999:0.117836[&&NHX:Sample_counter=:Type_counter=GTDB--2:capture_class_counter=:capture_domain_counter=:capture_family_counter=:capture_genus_counter=:capture_order_counter=:capture_phylum_counter=:capture_species_counter=:evoltype=D:gtdb_class_counter=c__Alphaproteobacteria--2:gtdb_domain_counter=d__Bacteria--2:gtdb_family_counter=f__Rhizobiaceae--2:gtdb_genus_counter=g__Aureimonas--2:gtdb_order_counter=o__Rhizobiales--2:gtdb_phylum_counter=p__Proteobacteria--2:gtdb_species_counter=s__Aureimonas jatrophae--1||s__Aureimonas sp001463765--1:heptad_counter=MCP-34H--2:lbd_counter=:lca=d__Bacteria:lca_tree=g__Aureimonas:name=N1062414:ref_name_counter=],(RS_GCF_001463765.1_protein.faa_NZ_BBWK01000078.1_32@PF00015_full_PFAM.318.554:0.200893[&&NHX:Type=GTDB:gtdb_class=c__Alphaproteobacteria:gtdb_domain=d__Bacteria:gtdb_family=f__Rhizobiaceae:gtdb_genus=g__Aureimonas:gtdb_order=o__Rhizobiales:gtdb_phylum=p__Proteobacteria:gtdb_species=s__Aureimonas sp001463765:heptad=MCP-34H:species=d__Bacteria_p__Proteobacteria_c__Alphaproteobacteria_o__Rhizobiales_f__Rhizobiaceae_g__Aureimonas_s__Aureimonas sp001463765],(RS_GCF_900104035.1_protein.faa_NZ_FNIT01000004.1_301@PF00015_full_PFAM.327.510:0.125402[&&NHX:Type=GTDB:gtdb_class=c__Alphaproteobacteria:gtdb_domain=d__Bacteria:gtdb_family=f__Rhizobiaceae:gtdb_genus=g__Aureimonas:gtdb_order=o__Rhizobiales:gtdb_phylum=p__Proteobacteria:gtdb_species=s__Aureimonas jatrophae:heptad=MCP-34H:species=d__Bacteria_p__Proteobacteria_c__Alphaproteobacteria_o__Rhizobiales_f__Rhizobiaceae_g__Aureimonas_s__Aureimonas jatrophae],RS_GCF_001463765.1_protein.faa_NZ_BBWK01000050.1_10@PF00015_full_PFAM.440.611:0.0697271[&&NHX:Type=GTDB:gtdb_class=c__Alphaproteobacteria:gtdb_domain=d__Bacteria:gtdb_family=f__Rhizobiaceae:gtdb_genus=g__Aureimonas:gtdb_order=o__Rhizobiales:gtdb_phylum=p__Proteobacteria:gtdb_species=s__Aureimonas sp001463765:heptad=MCP-34H:species=d__Bacteria_p__Proteobacteria_c__Alphaproteobacteria_o__Rhizobiales_f__Rhizobiaceae_g__Aureimonas_s__Aureimonas sp001463765])0.917:0.0563309[&&NHX:Sample_counter=:Type_counter=GTDB--2:capture_class_counter=:capture_domain_counter=:capture_family_counter=:capture_genus_counter=:capture_order_counter=:capture_phylum_counter=:capture_species_counter=:evoltype=D:gtdb_class_counter=c__Alphaproteobacteria--2:gtdb_domain_counter=d__Bacteria--2:gtdb_family_counter=f__Rhizobiaceae--2:gtdb_genus_counter=g__Aureimonas--2:gtdb_order_counter=o__Rhizobiales--2:gtdb_phylum_counter=p__Proteobacteria--2:gtdb_species_counter=s__Aureimonas jatrophae--1||s__Aureimonas sp001463765--1:heptad_counter=MCP-34H--2:lbd_counter=:lca=d__Bacteria:lca_tree=g__Aureimonas:name=N1062418:ref_name_counter=])0.381:0.0345762[&&NHX:Sample_counter=:Type_counter=GTDB--3:capture_class_counter=:capture_domain_counter=:capture_family_counter=:capture_genus_counter=:capture_order_counter=:capture_phylum_counter=:capture_species_counter=:evoltype=D:gtdb_class_counter=c__Alphaproteobacteria--3:gtdb_domain_counter=d__Bacteria--3:gtdb_family_counter=f__Rhizobiaceae--3:gtdb_genus_counter=g__Aureimonas--3:gtdb_order_counter=o__Rhizobiales--3:gtdb_phylum_counter=p__Proteobacteria--3:gtdb_species_counter=s__Aureimonas jatrophae--1||s__Aureimonas sp001463765--2:heptad_counter=MCP-34H--3:lbd_counter=:lca=d__Bacteria:lca_tree=g__Aureimonas:name=N1062419:ref_name_counter=])0.41:0.0561859[&&NHX:Sample_counter=:Type_counter=GTDB--5:capture_class_counter=:capture_domain_counter=:capture_family_counter=:capture_genus_counter=:capture_order_counter=:capture_phylum_counter=:capture_species_counter=:evoltype=D:gtdb_class_counter=c__Alphaproteobacteria--5:gtdb_domain_counter=d__Bacteria--5:gtdb_family_counter=f__Rhizobiaceae--5:gtdb_genus_counter=g__Aureimonas--5:gtdb_order_counter=o__Rhizobiales--5:gtdb_phylum_counter=p__Proteobacteria--5:gtdb_species_counter=s__Aureimonas jatrophae--2||s__Aureimonas sp001463765--3:heptad_counter=MCP-34H--5:lbd_counter=:lca=d__Bacteria:lca_tree=g__Aureimonas:name=N1062420:ref_name_counter=])0.886:0.0488621[&&NHX:Sample_counter=:Type_counter=GTDB--6:capture_class_counter=:capture_domain_counter=:capture_family_counter=:capture_genus_counter=:capture_order_counter=:capture_phylum_counter=:capture_species_counter=:evoltype=D:gtdb_class_counter=c__Alphaproteobacteria--6:gtdb_domain_counter=d__Bacteria--6:gtdb_family_counter=f__Rhizobiaceae--6:gtdb_genus_counter=g__Aureimonas--6:gtdb_order_counter=o__Rhizobiales--6:gtdb_phylum_counter=p__Proteobacteria--6:gtdb_species_counter=s__Aureimonas jatrophae--2||s__Aureimonas sp001463765--3||s__Aureimonas ureilytica_A--1:heptad_counter=MCP-34H--6:lbd_counter=:lca=d__Bacteria:lca_tree=g__Aureimonas:name=N1062421:ref_name_counter=])0.531:0.0128871[&&NHX:Sample_counter=:Type_counter=GTDB--18:capture_class_counter=:capture_domain_counter=:capture_family_counter=:capture_genus_counter=:capture_order_counter=:capture_phylum_counter=:capture_species_counter=:evoltype=D:gtdb_class_counter=c__Alphaproteobacteria--18:gtdb_domain_counter=d__Bacteria--18:gtdb_family_counter=f__Rhizobiaceae--18:gtdb_genus_counter=g__Aureimonas--12||g__Leaf443--1||g__VTOM01--5:gtdb_order_counter=o__Rhizobiales--18:gtdb_phylum_counter=p__Proteobacteria--18:gtdb_species_counter=s__Aureimonas jatrophae--2||s__Aureimonas sp001442755--2||s__Aureimonas sp001463705--1||s__Aureimonas sp001463765--3||s__Aureimonas ureilytica--1||s__Aureimonas ureilytica_A--3||s__Leaf443 sp001425575--1||s__VTOM01 sp009765365--5:heptad_counter=MCP-34H--18:lbd_counter=:lca=d__Bacteria:lca_tree=f__Rhizobiaceae:name=N1062422:ref_name_counter=])0.858:0.0225833[&&NHX:Sample_counter=rhiztom1--1:Type_counter=GTDB--45||capture--1:besthit_avg=98.9:besthit_max=98.9:besthit_min=98.9:besthit_std=0:besthit_sum=98.9:bitscore_avg=153.0:bitscore_max=153.0:bitscore_min=153.0:bitscore_std=0:bitscore_sum=153.0:capture_class_counter=c__Gammaproteobacteria--1:capture_domain_counter=d__Bacteria--1:capture_family_counter=f__Pseudomonadaceae--1:capture_genus_counter=g__Pseudomonas_E--1:capture_order_counter=o__Pseudomonadales--1:capture_phylum_counter=p__Proteobacteria--1:capture_species_counter=s__Pseudomonas_E japonica--1:evalue_avg=1.43e-48:evalue_max=1.43e-48:evalue_min=1.43e-48:evalue_std=0:evalue_sum=1.43e-48:evoltype=D:gapopen_avg=0.0:gapopen_max=0.0:gapopen_min=0.0:gapopen_std=0:gapopen_sum=0.0:gtdb_class_counter=c__Alphaproteobacteria--45:gtdb_domain_counter=d__Bacteria--45:gtdb_family_counter=f__Rhizobiaceae--45:gtdb_genus_counter=g__Aureimonas--39||g__Leaf443--1||g__VTOM01--5:gtdb_order_counter=o__Rhizobiales--45:gtdb_phylum_counter=p__Proteobacteria--45:gtdb_species_counter=s__Aureimonas jatrophae--3||s__Aureimonas sp001442755--10||s__Aureimonas sp001463705--1||s__Aureimonas sp001463765--5||s__Aureimonas ureilytica--8||s__Aureimonas ureilytica_A--12||s__Leaf443 sp001425575--1||s__VTOM01 sp009765365--5:heptad_counter=MCP-34H--46:lbd_counter=:lca=d__Bacteria:lca_tree=f__Rhizobiaceae:length_avg=90.0:length_max=90.0:length_min=90.0:length_std=0:length_sum=90.0:mismatch_avg=1.0:mismatch_max=1.0:mismatch_min=1.0:mismatch_std=0:mismatch_sum=1.0:name=N1062423:qcovhsp_avg=100.0:qcovhsp_max=100.0:qcovhsp_min=100.0:qcovhsp_std=0:qcovhsp_sum=100.0:qend_avg=90.0:qend_max=90.0:qend_min=90.0:qend_std=0:qend_sum=90.0:qstart_avg=1.0:qstart_max=1.0:qstart_min=1.0:qstart_std=0:qstart_sum=1.0:ref_name_counter=RS_GCF_000382705.1_protein.faa_NZ_ARQE01000009.1_213@PF00015_full_PFAM.315.490--1:scovhsp_avg=51.4:scovhsp_max=51.4:scovhsp_min=51.4:scovhsp_std=0:scovhsp_sum=51.4:send_avg=91.0:send_max=91.0:send_min=91.0:send_std=0:send_sum=91.0:sstart_avg=2.0:sstart_max=2.0:sstart_min=2.0:sstart_std=0:sstart_sum=2.0])0.719:0.0283918[&&NHX:Sample_counter=rhiztom1--1:Type_counter=GTDB--48||capture--1:besthit_avg=98.9:besthit_max=98.9:besthit_min=98.9:besthit_std=0:besthit_sum=98.9:bitscore_avg=153.0:bitscore_max=153.0:bitscore_min=153.0:bitscore_std=0:bitscore_sum=153.0:capture_class_counter=c__Gammaproteobacteria--1:capture_domain_counter=d__Bacteria--1:capture_family_counter=f__Pseudomonadaceae--1:capture_genus_counter=g__Pseudomonas_E--1:capture_order_counter=o__Pseudomonadales--1:capture_phylum_counter=p__Proteobacteria--1:capture_species_counter=s__Pseudomonas_E japonica--1:evalue_avg=1.43e-48:evalue_max=1.43e-48:evalue_min=1.43e-48:evalue_std=0:evalue_sum=1.43e-48:evoltype=D:gapopen_avg=0.0:gapopen_max=0.0:gapopen_min=0.0:gapopen_std=0:gapopen_sum=0.0:gtdb_class_counter=c__Alphaproteobacteria--48:gtdb_domain_counter=d__Bacteria--48:gtdb_family_counter=f__Rhizobiaceae--48:gtdb_genus_counter=g__Aureimonas--41||g__Fulvimarina--1||g__Leaf443--1||g__VTOM01--5:gtdb_order_counter=o__Rhizobiales--48:gtdb_phylum_counter=p__Proteobacteria--48:gtdb_species_counter=s__Aureimonas jatrophae--3||s__Aureimonas sp001442755--10||s__Aureimonas sp001463705--1||s__Aureimonas sp001463765--5||s__Aureimonas ureilytica--8||s__Aureimonas ureilytica_A--14||s__Fulvimarina endophytica--1||s__Leaf443 sp001425575--1||s__VTOM01 sp009765365--5:heptad_counter=MCP-34H--49:lbd_counter=:lca=d__Bacteria:lca_tree=f__Rhizobiaceae:length_avg=90.0:length_max=90.0:length_min=90.0:length_std=0:length_sum=90.0:mismatch_avg=1.0:mismatch_max=1.0:mismatch_min=1.0:mismatch_std=0:mismatch_sum=1.0:name=N1062424:qcovhsp_avg=100.0:qcovhsp_max=100.0:qcovhsp_min=100.0:qcovhsp_std=0:qcovhsp_sum=100.0:qend_avg=90.0:qend_max=90.0:qend_min=90.0:qend_std=0:qend_sum=90.0:qstart_avg=1.0:qstart_max=1.0:qstart_min=1.0:qstart_std=0:qstart_sum=1.0:ref_name_counter=RS_GCF_000382705.1_protein.faa_NZ_ARQE01000009.1_213@PF00015_full_PFAM.315.490--1:scovhsp_avg=51.4:scovhsp_max=51.4:scovhsp_min=51.4:scovhsp_std=0:scovhsp_sum=51.4:send_avg=91.0:send_max=91.0:send_min=91.0:send_std=0:send_sum=91.0:sstart_avg=2.0:sstart_max=2.0:sstart_min=2.0:sstart_std=0:sstart_sum=2.0],((RS_GCF_001442755.1_protein.faa_NZ_CP006370.1_24@PF00015_full_PFAM.440.650:0.330327[&&NHX:Type=GTDB:gtdb_class=c__Alphaproteobacteria:gtdb_domain=d__Bacteria:gtdb_family=f__Rhizobiaceae:gtdb_genus=g__Aureimonas:gtdb_order=o__Rhizobiales:gtdb_phylum=p__Proteobacteria:gtdb_species=s__Aureimonas sp001442755:heptad=MCP-34H:species=d__Bacteria_p__Proteobacteria_c__Alphaproteobacteria_o__Rhizobiales_f__Rhizobiaceae_g__Aureimonas_s__Aureimonas sp001442755],((RS_GCF_001463705.1_protein.faa_NZ_BBWH01000054.1_7@PF00015_full_PFAM.439.615:0.118463[&&NHX:Type=GTDB:gtdb_class=c__Alphaproteobacteria:gtdb_domain=d__Bacteria:gtdb_family=f__Rhizobiaceae:gtdb_genus=g__Aureimonas:gtdb_order=o__Rhizobiales:gtdb_phylum=p__Proteobacteria:gtdb_species=s__Aureimonas sp001463705:heptad=MCP-34H:species=d__Bacteria_p__Proteobacteria_c__Alphaproteobacteria_o__Rhizobiales_f__Rhizobiaceae_g__Aureimonas_s__Aureimonas sp001463705],(RS_GCF_001475935.1_protein.faa_NZ_LDQA01000021.1_14@PF00015_full_PFAM.302.492:0.094695[&&NHX:Type=GTDB:gtdb_class=c__Alphaproteobacteria:gtdb_domain=d__Bacteria:gtdb_family=f__Rhizobiaceae:gtdb_genus=g__Aureimonas:gtdb_order=o__Rhizobiales:gtdb_phylum=p__Proteobacteria:gtdb_species=s__Aureimonas ureilytica_A:heptad=MCP-34H:species=d__Bacteria_p__Proteobacteria_c__Alphaproteobacteria_o__Rhizobiales_f__Rhizobiaceae_g__Aureimonas_s__Aureimonas ureilytica_A],RS_GCF_001442755.1_protein.faa_NZ_CP006367.1_6@PF00015_full_PFAM.318.487:0.085893[&&NHX:Type=GTDB:gtdb_class=c__Alphaproteobacteria:gtdb_domain=d__Bacteria:gtdb_family=f__Rhizobiaceae:gtdb_genus=g__Aureimonas:gtdb_order=o__Rhizobiales:gtdb_phylum=p__Proteobacteria:gtdb_species=s__Aureimonas sp001442755:heptad=MCP-34H:species=d__Bacteria_p__Proteobacteria_c__Alphaproteobacteria_o__Rhizobiales_f__Rhizobiaceae_g__Aureimonas_s__Aureimonas sp001442755])0.998:0.13033[&&NHX:Sample_counter=:Type_counter=GTDB--2:capture_class_counter=:capture_domain_counter=:capture_family_counter=:capture_genus_counter=:capture_order_counter=:capture_phylum_counter=:capture_species_counter=:evoltype=D:gtdb_class_counter=c__Alphaproteobacteria--2:gtdb_domain_counter=d__Bacteria--2:gtdb_family_counter=f__Rhizobiaceae--2:gtdb_genus_counter=g__Aureimonas--2:gtdb_order_counter=o__Rhizobiales--2:gtdb_phylum_counter=p__Proteobacteria--2:gtdb_species_counter=s__Aureimonas sp001442755--1||s__Aureimonas ureilytica_A--1:heptad_counter=MCP-34H--2:lbd_counter=:lca=d__Bacteria:lca_tree=g__Aureimonas:name=N1062429:ref_name_counter=])0.403:0.0371027[&&NHX:Sample_counter=:Type_counter=GTDB--3:capture_class_counter=:capture_domain_counter=:capture_family_counter=:capture_genus_counter=:capture_order_counter=:capture_phylum_counter=:capture_species_counter=:evoltype=D:gtdb_class_counter=c__Alphaproteobacteria--3:gtdb_domain_counter=d__Bacteria--3:gtdb_family_counter=f__Rhizobiaceae--3:gtdb_genus_counter=g__Aureimonas--3:gtdb_order_counter=o__Rhizobiales--3:gtdb_phylum_counter=p__Proteobacteria--3:gtdb_species_counter=s__Aureimonas sp001442755--1||s__Aureimonas sp001463705--1||s__Aureimonas ureilytica_A--1:heptad_counter=MCP-34H--3:lbd_counter=:lca=d__Bacteria:lca_tree=g__Aureimonas:name=N1062430:ref_name_counter=],(RS_GCF_001475935.1_protein.faa_NZ_LDQA01000012.1_36@PF00015_full_PFAM.333.508:0.0719865[&&NHX:Type=GTDB:gtdb_class=c__Alphaproteobacteria:gtdb_domain=d__Bacteria:gtdb_family=f__Rhizobiaceae:gtdb_genus=g__Aureimonas:gtdb_order=o__Rhizobiales:gtdb_phylum=p__Proteobacteria:gtdb_species=s__Aureimonas ureilytica_A:heptad=MCP-34H:species=d__Bacteria_p__Proteobacteria_c__Alphaproteobacteria_o__Rhizobiales_f__Rhizobiaceae_g__Aureimonas_s__Aureimonas ureilytica_A],(RS_GCF_001442755.1_protein.faa_NZ_CP006367.1_68@PF00015_full_PFAM.316.479:0.0559578[&&NHX:Type=GTDB:gtdb_class=c__Alphaproteobacteria:gtdb_domain=d__Bacteria:gtdb_family=f__Rhizobiaceae:gtdb_genus=g__Aureimonas:gtdb_order=o__Rhizobiales:gtdb_phylum=p__Proteobacteria:gtdb_species=s__Aureimonas sp001442755:heptad=MCP-34H:species=d__Bacteria_p__Proteobacteria_c__Alphaproteobacteria_o__Rhizobiales_f__Rhizobiaceae_g__Aureimonas_s__Aureimonas sp001442755],RS_GCF_000382705.1_protein.faa_NZ_ARQE01000010.1_141@PF00015_full_PFAM.318.481:0.0595516[&&NHX:Type=GTDB:gtdb_class=c__Alphaproteobacteria:gtdb_domain=d__Bacteria:gtdb_family=f__Rhizobiaceae:gtdb_genus=g__Aureimonas:gtdb_order=o__Rhizobiales:gtdb_phylum=p__Proteobacteria:gtdb_species=s__Aureimonas ureilytica:heptad=MCP-34H:species=d__Bacteria_p__Proteobacteria_c__Alphaproteobacteria_o__Rhizobiales_f__Rhizobiaceae_g__Aureimonas_s__Aureimonas ureilytica])0.93:0.0502328[&&NHX:Sample_counter=:Type_counter=GTDB--2:capture_class_counter=:capture_domain_counter=:capture_family_counter=:capture_genus_counter=:capture_order_counter=:capture_phylum_counter=:capture_species_counter=:evoltype=D:gtdb_class_counter=c__Alphaproteobacteria--2:gtdb_domain_counter=d__Bacteria--2:gtdb_family_counter=f__Rhizobiaceae--2:gtdb_genus_counter=g__Aureimonas--2:gtdb_order_counter=o__Rhizobiales--2:gtdb_phylum_counter=p__Proteobacteria--2:gtdb_species_counter=s__Aureimonas sp001442755--1||s__Aureimonas ureilytica--1:heptad_counter=MCP-34H--2:lbd_counter=:lca=d__Bacteria:lca_tree=g__Aureimonas:name=N1062434:ref_name_counter=])1:0.205831[&&NHX:Sample_counter=:Type_counter=GTDB--3:capture_class_counter=:capture_domain_counter=:capture_family_counter=:capture_genus_counter=:capture_order_counter=:capture_phylum_counter=:capture_species_counter=:evoltype=D:gtdb_class_counter=c__Alphaproteobacteria--3:gtdb_domain_counter=d__Bacteria--3:gtdb_family_counter=f__Rhizobiaceae--3:gtdb_genus_counter=g__Aureimonas--3:gtdb_order_counter=o__Rhizobiales--3:gtdb_phylum_counter=p__Proteobacteria--3:gtdb_species_counter=s__Aureimonas sp001442755--1||s__Aureimonas ureilytica--1||s__Aureimonas ureilytica_A--1:heptad_counter=MCP-34H--3:lbd_counter=:lca=d__Bacteria:lca_tree=g__Aureimonas:name=N1062435:ref_name_counter=])0.52:0.0214516[&&NHX:Sample_counter=:Type_counter=GTDB--6:capture_class_counter=:capture_domain_counter=:capture_family_counter=:capture_genus_counter=:capture_order_counter=:capture_phylum_counter=:capture_species_counter=:evoltype=D:gtdb_class_counter=c__Alphaproteobacteria--6:gtdb_domain_counter=d__Bacteria--6:gtdb_family_counter=f__Rhizobiaceae--6:gtdb_genus_counter=g__Aureimonas--6:gtdb_order_counter=o__Rhizobiales--6:gtdb_phylum_counter=p__Proteobacteria--6:gtdb_species_counter=s__Aureimonas sp001442755--2||s__Aureimonas sp001463705--1||s__Aureimonas ureilytica--1||s__Aureimonas ureilytica_A--2:heptad_counter=MCP-34H--6:lbd_counter=:lca=d__Bacteria:lca_tree=g__Aureimonas:name=N1062436:ref_name_counter=])0.821:0.0241396[&&NHX:Sample_counter=:Type_counter=GTDB--7:capture_class_counter=:capture_domain_counter=:capture_family_counter=:capture_genus_counter=:capture_order_counter=:capture_phylum_counter=:capture_species_counter=:evoltype=D:gtdb_class_counter=c__Alphaproteobacteria--7:gtdb_domain_counter=d__Bacteria--7:gtdb_family_counter=f__Rhizobiaceae--7:gtdb_genus_counter=g__Aureimonas--7:gtdb_order_counter=o__Rhizobiales--7:gtdb_phylum_counter=p__Proteobacteria--7:gtdb_species_counter=s__Aureimonas sp001442755--3||s__Aureimonas sp001463705--1||s__Aureimonas ureilytica--1||s__Aureimonas ureilytica_A--2:heptad_counter=MCP-34H--7:lbd_counter=:lca=d__Bacteria:lca_tree=g__Aureimonas:name=N1062437:ref_name_counter=],((RS_GCF_001425575.1_protein.faa_NZ_LMRD01000008.1_388@PF00015_full_PFAM.324.516:0.141835[&&NHX:Type=GTDB:gtdb_class=c__Alphaproteobacteria:gtdb_domain=d__Bacteria:gtdb_family=f__Rhizobiaceae:gtdb_genus=g__Leaf443:gtdb_order=o__Rhizobiales:gtdb_phylum=p__Proteobacteria:gtdb_species=s__Leaf443 sp001425575:heptad=MCP-34H:species=d__Bacteria_p__Proteobacteria_c__Alphaproteobacteria_o__Rhizobiales_f__Rhizobiaceae_g__Leaf443_s__Leaf443 sp001425575],(RS_GCF_001425575.1_protein.faa_NZ_LMRD01000007.1_414@PF00015_full_PFAM.442.619:0.0899218[&&NHX:Type=GTDB:gtdb_class=c__Alphaproteobacteria:gtdb_domain=d__Bacteria:gtdb_family=f__Rhizobiaceae:gtdb_genus=g__Leaf443:gtdb_order=o__Rhizobiales:gtdb_phylum=p__Proteobacteria:gtdb_species=s__Leaf443 sp001425575:heptad=MCP-34H:species=d__Bacteria_p__Proteobacteria_c__Alphaproteobacteria_o__Rhizobiales_f__Rhizobiaceae_g__Leaf443_s__Leaf443 sp001425575],RS_GCF_001425575.1_protein.faa_NZ_LMRD01000008.1_401@PF00015_full_PFAM.443.617:0.054453[&&NHX:Type=GTDB:gtdb_class=c__Alphaproteobacteria:gtdb_domain=d__Bacteria:gtdb_family=f__Rhizobiaceae:gtdb_genus=g__Leaf443:gtdb_order=o__Rhizobiales:gtdb_phylum=p__Proteobacteria:gtdb_species=s__Leaf443 sp001425575:heptad=MCP-34H:species=d__Bacteria_p__Proteobacteria_c__Alphaproteobacteria_o__Rhizobiales_f__Rhizobiaceae_g__Leaf443_s__Leaf443 sp001425575])0.91:0.0371502[&&NHX:Sample_counter=:Type_counter=GTDB--2:capture_class_counter=:capture_domain_counter=:capture_family_counter=:capture_genus_counter=:capture_order_counter=:capture_phylum_counter=:capture_species_counter=:evoltype=D:gtdb_class_counter=c__Alphaproteobacteria--2:gtdb_domain_counter=d__Bacteria--2:gtdb_family_counter=f__Rhizobiaceae--2:gtdb_genus_counter=g__Leaf443--2:gtdb_order_counter=o__Rhizobiales--2:gtdb_phylum_counter=p__Proteobacteria--2:gtdb_species_counter=s__Leaf443 sp001425575--2:heptad_counter=MCP-34H--2:lbd_counter=:lca=d__Bacteria:lca_tree=s__Leaf443 sp001425575:name=N1062441:ref_name_counter=])0.692:0.00917752[&&NHX:Sample_counter=:Type_counter=GTDB--3:capture_class_counter=:capture_domain_counter=:capture_family_counter=:capture_genus_counter=:capture_order_counter=:capture_phylum_counter=:capture_species_counter=:evoltype=D:gtdb_class_counter=c__Alphaproteobacteria--3:gtdb_domain_counter=d__Bacteria--3:gtdb_family_counter=f__Rhizobiaceae--3:gtdb_genus_counter=g__Leaf443--3:gtdb_order_counter=o__Rhizobiales--3:gtdb_phylum_counter=p__Proteobacteria--3:gtdb_species_counter=s__Leaf443 sp001425575--3:heptad_counter=MCP-34H--3:lbd_counter=:lca=d__Bacteria:lca_tree=s__Leaf443 sp001425575:name=N1062442:ref_name_counter=],(RS_GCF_001425575.1_protein.faa_NZ_LMRD01000003.1_46@PF00015_full_PFAM.315.486:0.150623[&&NHX:Type=GTDB:gtdb_class=c__Alphaproteobacteria:gtdb_domain=d__Bacteria:gtdb_family=f__Rhizobiaceae:gtdb_genus=g__Leaf443:gtdb_order=o__Rhizobiales:gtdb_phylum=p__Proteobacteria:gtdb_species=s__Leaf443 sp001425575:heptad=MCP-34H:species=d__Bacteria_p__Proteobacteria_c__Alphaproteobacteria_o__Rhizobiales_f__Rhizobiaceae_g__Leaf443_s__Leaf443 sp001425575],RS_GCF_009765365.1_protein.faa_NZ_VTOM01000005.1_196@PF00015_full_PFAM.312.490:0.137215[&&NHX:Type=GTDB:gtdb_class=c__Alphaproteobacteria:gtdb_domain=d__Bacteria:gtdb_family=f__Rhizobiaceae:gtdb_genus=g__VTOM01:gtdb_order=o__Rhizobiales:gtdb_phylum=p__Proteobacteria:gtdb_species=s__VTOM01 sp009765365:heptad=MCP-34H:species=d__Bacteria_p__Proteobacteria_c__Alphaproteobacteria_o__Rhizobiales_f__Rhizobiaceae_g__VTOM01_s__VTOM01 sp009765365])0.697:0.0114544[&&NHX:Sample_counter=:Type_counter=GTDB--2:capture_class_counter=:capture_domain_counter=:capture_family_counter=:capture_genus_counter=:capture_order_counter=:capture_phylum_counter=:capture_species_counter=:evoltype=D:gtdb_class_counter=c__Alphaproteobacteria--2:gtdb_domain_counter=d__Bacteria--2:gtdb_family_counter=f__Rhizobiaceae--2:gtdb_genus_counter=g__Leaf443--1||g__VTOM01--1:gtdb_order_counter=o__Rhizobiales--2:gtdb_phylum_counter=p__Proteobacteria--2:gtdb_species_counter=s__Leaf443 sp001425575--1||s__VTOM01 sp009765365--1:heptad_counter=MCP-34H--2:lbd_counter=:lca=d__Bacteria:lca_tree=f__Rhizobiaceae:name=N1062445:ref_name_counter=])0.925:0.0220902[&&NHX:Sample_counter=:Type_counter=GTDB--5:capture_class_counter=:capture_domain_counter=:capture_family_counter=:capture_genus_counter=:capture_order_counter=:capture_phylum_counter=:capture_species_counter=:evoltype=D:gtdb_class_counter=c__Alphaproteobacteria--5:gtdb_domain_counter=d__Bacteria--5:gtdb_family_counter=f__Rhizobiaceae--5:gtdb_genus_counter=g__Leaf443--4||g__VTOM01--1:gtdb_order_counter=o__Rhizobiales--5:gtdb_phylum_counter=p__Proteobacteria--5:gtdb_species_counter=s__Leaf443 sp001425575--4||s__VTOM01 sp009765365--1:heptad_counter=MCP-34H--5:lbd_counter=:lca=d__Bacteria:lca_tree=f__Rhizobiaceae:name=N1062446:ref_name_counter=])0.845:0.0185039[&&NHX:Sample_counter=:Type_counter=GTDB--12:capture_class_counter=:capture_domain_counter=:capture_family_counter=:capture_genus_counter=:capture_order_counter=:capture_phylum_counter=:capture_species_counter=:evoltype=D:gtdb_class_counter=c__Alphaproteobacteria--12:gtdb_domain_counter=d__Bacteria--12:gtdb_family_counter=f__Rhizobiaceae--12:gtdb_genus_counter=g__Aureimonas--7||g__Leaf443--4||g__VTOM01--1:gtdb_order_counter=o__Rhizobiales--12:gtdb_phylum_counter=p__Proteobacteria--12:gtdb_species_counter=s__Aureimonas sp001442755--3||s__Aureimonas sp001463705--1||s__Aureimonas ureilytica--1||s__Aureimonas ureilytica_A--2||s__Leaf443 sp001425575--4||s__VTOM01 sp009765365--1:heptad_counter=MCP-34H--12:lbd_counter=:lca=d__Bacteria:lca_tree=f__Rhizobiaceae:name=N1062447:ref_name_counter=])0.158:0.0181642[&&NHX:Sample_counter=rhiztom1--1:Type_counter=GTDB--60||capture--1:besthit_avg=98.9:besthit_max=98.9:besthit_min=98.9:besthit_std=0:besthit_sum=98.9:bitscore_avg=153.0:bitscore_max=153.0:bitscore_min=153.0:bitscore_std=0:bitscore_sum=153.0:capture_class_counter=c__Gammaproteobacteria--1:capture_domain_counter=d__Bacteria--1:capture_family_counter=f__Pseudomonadaceae--1:capture_genus_counter=g__Pseudomonas_E--1:capture_order_counter=o__Pseudomonadales--1:capture_phylum_counter=p__Proteobacteria--1:capture_species_counter=s__Pseudomonas_E japonica--1:evalue_avg=1.43e-48:evalue_max=1.43e-48:evalue_min=1.43e-48:evalue_std=0:evalue_sum=1.43e-48:evoltype=D:gapopen_avg=0.0:gapopen_max=0.0:gapopen_min=0.0:gapopen_std=0:gapopen_sum=0.0:gtdb_class_counter=c__Alphaproteobacteria--60:gtdb_domain_counter=d__Bacteria--60:gtdb_family_counter=f__Rhizobiaceae--60:gtdb_genus_counter=g__Aureimonas--48||g__Fulvimarina--1||g__Leaf443--5||g__VTOM01--6:gtdb_order_counter=o__Rhizobiales--60:gtdb_phylum_counter=p__Proteobacteria--60:gtdb_species_counter=s__Aureimonas jatrophae--3||s__Aureimonas sp001442755--13||s__Aureimonas sp001463705--2||s__Aureimonas sp001463765--5||s__Aureimonas ureilytica--9||s__Aureimonas ureilytica_A--16||s__Fulvimarina endophytica--1||s__Leaf443 sp001425575--5||s__VTOM01 sp009765365--6:heptad_counter=MCP-34H--61:lbd_counter=:lca=d__Bacteria:lca_tree=f__Rhizobiaceae:length_avg=90.0:length_max=90.0:length_min=90.0:length_std=0:length_sum=90.0:mismatch_avg=1.0:mismatch_max=1.0:mismatch_min=1.0:mismatch_std=0:mismatch_sum=1.0:name=N1062448:qcovhsp_avg=100.0:qcovhsp_max=100.0:qcovhsp_min=100.0:qcovhsp_std=0:qcovhsp_sum=100.0:qend_avg=90.0:qend_max=90.0:qend_min=90.0:qend_std=0:qend_sum=90.0:qstart_avg=1.0:qstart_max=1.0:qstart_min=1.0:qstart_std=0:qstart_sum=1.0:ref_name_counter=RS_GCF_000382705.1_protein.faa_NZ_ARQE01000009.1_213@PF00015_full_PFAM.315.490--1:scovhsp_avg=51.4:scovhsp_max=51.4:scovhsp_min=51.4:scovhsp_std=0:scovhsp_sum=51.4:send_avg=91.0:send_max=91.0:send_min=91.0:send_std=0:send_sum=91.0:sstart_avg=2.0:sstart_max=2.0:sstart_min=2.0:sstart_std=0:sstart_sum=2.0],(((RS_GCF_009765365.1_protein.faa_NZ_VTOM01000023.1_48@PF00015_full_PFAM.439.657:0.136788[&&NHX:Type=GTDB:gtdb_class=c__Alphaproteobacteria:gtdb_domain=d__Bacteria:gtdb_family=f__Rhizobiaceae:gtdb_genus=g__VTOM01:gtdb_order=o__Rhizobiales:gtdb_phylum=p__Proteobacteria:gtdb_species=s__VTOM01 sp009765365:heptad=MCP-34H:species=d__Bacteria_p__Proteobacteria_c__Alphaproteobacteria_o__Rhizobiales_f__Rhizobiaceae_g__VTOM01_s__VTOM01 sp009765365],(((RS_GCF_000382705.1_protein.faa_NZ_ARQE01000014.1_9@PF00015_full_PFAM.443.624:5e-09[&&NHX:Type=GTDB:gtdb_class=c__Alphaproteobacteria:gtdb_domain=d__Bacteria:gtdb_family=f__Rhizobiaceae:gtdb_genus=g__Aureimonas:gtdb_order=o__Rhizobiales:gtdb_phylum=p__Proteobacteria:gtdb_species=s__Aureimonas ureilytica:heptad=MCP-34H:species=d__Bacteria_p__Proteobacteria_c__Alphaproteobacteria_o__Rhizobiales_f__Rhizobiaceae_g__Aureimonas_s__Aureimonas ureilytica],RS_GCF_001463705.1_protein.faa_NZ_BBWH01000053.1_110@PF00015_full_PFAM.441.622:5e-09[&&NHX:Type=GTDB:gtdb_class=c__Alphaproteobacteria:gtdb_domain=d__Bacteria:gtdb_family=f__Rhizobiaceae:gtdb_genus=g__Aureimonas:gtdb_order=o__Rhizobiales:gtdb_phylum=p__Proteobacteria:gtdb_species=s__Aureimonas sp001463705:heptad=MCP-34H:species=d__Bacteria_p__Proteobacteria_c__Alphaproteobacteria_o__Rhizobiales_f__Rhizobiaceae_g__Aureimonas_s__Aureimonas sp001463705])0.996:0.0872564[&&NHX:Sample_counter=:Type_counter=GTDB--2:capture_class_counter=:capture_domain_counter=:capture_family_counter=:capture_genus_counter=:capture_order_counter=:capture_phylum_counter=:capture_species_counter=:evoltype=D:gtdb_class_counter=c__Alphaproteobacteria--2:gtdb_domain_counter=d__Bacteria--2:gtdb_family_counter=f__Rhizobiaceae--2:gtdb_genus_counter=g__Aureimonas--2:gtdb_order_counter=o__Rhizobiales--2:gtdb_phylum_counter=p__Proteobacteria--2:gtdb_species_counter=s__Aureimonas sp001463705--1||s__Aureimonas ureilytica--1:heptad_counter=MCP-34H--2:lbd_counter=:lca=d__Bacteria:lca_tree=g__Aureimonas:name=N1062452:ref_name_counter=],(RS_GCF_001463705.1_protein.faa_NZ_BBWH01000027.1_101@PF00015_full_PFAM.439.610:0.0416366[&&NHX:Type=GTDB:gtdb_class=c__Alphaproteobacteria:gtdb_domain=d__Bacteria:gtdb_family=f__Rhizobiaceae:gtdb_genus=g__Aureimonas:gtdb_order=o__Rhizobiales:gtdb_phylum=p__Proteobacteria:gtdb_species=s__Aureimonas sp001463705:heptad=MCP-34H:species=d__Bacteria_p__Proteobacteria_c__Alphaproteobacteria_o__Rhizobiales_f__Rhizobiaceae_g__Aureimonas_s__Aureimonas sp001463705],(RS_GCF_000382705.1_protein.faa_NZ_ARQE01000036.1_5@PF00015_full_PFAM.437.614:0.00902132[&&NHX:Type=GTDB:gtdb_class=c__Alphaproteobacteria:gtdb_domain=d__Bacteria:gtdb_family=f__Rhizobiaceae:gtdb_genus=g__Aureimonas:gtdb_order=o__Rhizobiales:gtdb_phylum=p__Proteobacteria:gtdb_species=s__Aureimonas ureilytica:heptad=MCP-34H:species=d__Bacteria_p__Proteobacteria_c__Alphaproteobacteria_o__Rhizobiales_f__Rhizobiaceae_g__Aureimonas_s__Aureimonas ureilytica],RS_GCF_001463705.1_protein.faa_NZ_BBWH01000056.1_54@PF00015_full_PFAM.437.642:0.00912758[&&NHX:Type=GTDB:gtdb_class=c__Alphaproteobacteria:gtdb_domain=d__Bacteria:gtdb_family=f__Rhizobiaceae:gtdb_genus=g__Aureimonas:gtdb_order=o__Rhizobiales:gtdb_phylum=p__Proteobacteria:gtdb_species=s__Aureimonas sp001463705:heptad=MCP-34H:species=d__Bacteria_p__Proteobacteria_c__Alphaproteobacteria_o__Rhizobiales_f__Rhizobiaceae_g__Aureimonas_s__Aureimonas sp001463705])0.952:0.0473829[&&NHX:Sample_counter=:Type_counter=GTDB--2:capture_class_counter=:capture_domain_counter=:capture_family_counter=:capture_genus_counter=:capture_order_counter=:capture_phylum_counter=:capture_species_counter=:evoltype=D:gtdb_class_counter=c__Alphaproteobacteria--2:gtdb_domain_counter=d__Bacteria--2:gtdb_family_counter=f__Rhizobiaceae--2:gtdb_genus_counter=g__Aureimonas--2:gtdb_order_counter=o__Rhizobiales--2:gtdb_phylum_counter=p__Proteobacteria--2:gtdb_species_counter=s__Aureimonas sp001463705--1||s__Aureimonas ureilytica--1:heptad_counter=MCP-34H--2:lbd_counter=:lca=d__Bacteria:lca_tree=g__Aureimonas:name=N1062456:ref_name_counter=])0.947:0.0666508[&&NHX:Sample_counter=:Type_counter=GTDB--3:capture_class_counter=:capture_domain_counter=:capture_family_counter=:capture_genus_counter=:capture_order_counter=:capture_phylum_counter=:capture_species_counter=:evoltype=D:gtdb_class_counter=c__Alphaproteobacteria--3:gtdb_domain_counter=d__Bacteria--3:gtdb_family_counter=f__Rhizobiaceae--3:gtdb_genus_counter=g__Aureimonas--3:gtdb_order_counter=o__Rhizobiales--3:gtdb_phylum_counter=p__Proteobacteria--3:gtdb_species_counter=s__Aureimonas sp001463705--2||s__Aureimonas ureilytica--1:heptad_counter=MCP-34H--3:lbd_counter=:lca=d__Bacteria:lca_tree=g__Aureimonas:name=N1062457:ref_name_counter=])0.196:0.032596[&&NHX:Sample_counter=:Type_counter=GTDB--5:capture_class_counter=:capture_domain_counter=:capture_family_counter=:capture_genus_counter=:capture_order_counter=:capture_phylum_counter=:capture_species_counter=:evoltype=D:gtdb_class_counter=c__Alphaproteobacteria--5:gtdb_domain_counter=d__Bacteria--5:gtdb_family_counter=f__Rhizobiaceae--5:gtdb_genus_counter=g__Aureimonas--5:gtdb_order_counter=o__Rhizobiales--5:gtdb_phylum_counter=p__Proteobacteria--5:gtdb_species_counter=s__Aureimonas sp001463705--3||s__Aureimonas ureilytica--2:heptad_counter=MCP-34H--5:lbd_counter=:lca=d__Bacteria:lca_tree=g__Aureimonas:name=N1062458:ref_name_counter=],(RS_GCF_900104035.1_protein.faa_NZ_FNIT01000002.1_556@PF00015_full_PFAM.442.618:0.00418837[&&NHX:Type=GTDB:gtdb_class=c__Alphaproteobacteria:gtdb_domain=d__Bacteria:gtdb_family=f__Rhizobiaceae:gtdb_genus=g__Aureimonas:gtdb_order=o__Rhizobiales:gtdb_phylum=p__Proteobacteria:gtdb_species=s__Aureimonas jatrophae:heptad=MCP-34H:species=d__Bacteria_p__Proteobacteria_c__Alphaproteobacteria_o__Rhizobiales_f__Rhizobiaceae_g__Aureimonas_s__Aureimonas jatrophae],RS_GCF_001463765.1_protein.faa_NZ_BBWK01000019.1_34@PF00015_full_PFAM.442.614:0.033387[&&NHX:Type=GTDB:gtdb_class=c__Alphaproteobacteria:gtdb_domain=d__Bacteria:gtdb_family=f__Rhizobiaceae:gtdb_genus=g__Aureimonas:gtdb_order=o__Rhizobiales:gtdb_phylum=p__Proteobacteria:gtdb_species=s__Aureimonas sp001463765:heptad=MCP-34H:species=d__Bacteria_p__Proteobacteria_c__Alphaproteobacteria_o__Rhizobiales_f__Rhizobiaceae_g__Aureimonas_s__Aureimonas sp001463765])0.985:0.0729161[&&NHX:Sample_counter=:Type_counter=GTDB--2:capture_class_counter=:capture_domain_counter=:capture_family_counter=:capture_genus_counter=:capture_order_counter=:capture_phylum_counter=:capture_species_counter=:evoltype=D:gtdb_class_counter=c__Alphaproteobacteria--2:gtdb_domain_counter=d__Bacteria--2:gtdb_family_counter=f__Rhizobiaceae--2:gtdb_genus_counter=g__Aureimonas--2:gtdb_order_counter=o__Rhizobiales--2:gtdb_phylum_counter=p__Proteobacteria--2:gtdb_species_counter=s__Aureimonas jatrophae--1||s__Aureimonas sp001463765--1:heptad_counter=MCP-34H--2:lbd_counter=:lca=d__Bacteria:lca_tree=g__Aureimonas:name=N1062461:ref_name_counter=])0.831:0.0404246[&&NHX:Sample_counter=:Type_counter=GTDB--7:capture_class_counter=:capture_domain_counter=:capture_family_counter=:capture_genus_counter=:capture_order_counter=:capture_phylum_counter=:capture_species_counter=:evoltype=D:gtdb_class_counter=c__Alphaproteobacteria--7:gtdb_domain_counter=d__Bacteria--7:gtdb_family_counter=f__Rhizobiaceae--7:gtdb_genus_counter=g__Aureimonas--7:gtdb_order_counter=o__Rhizobiales--7:gtdb_phylum_counter=p__Proteobacteria--7:gtdb_species_counter=s__Aureimonas jatrophae--1||s__Aureimonas sp001463705--3||s__Aureimonas sp001463765--1||s__Aureimonas ureilytica--2:heptad_counter=MCP-34H--7:lbd_counter=:lca=d__Bacteria:lca_tree=g__Aureimonas:name=N1062462:ref_name_counter=])0.939:0.0457747[&&NHX:Sample_counter=:Type_counter=GTDB--8:capture_class_counter=:capture_domain_counter=:capture_family_counter=:capture_genus_counter=:capture_order_counter=:capture_phylum_counter=:capture_species_counter=:evoltype=D:gtdb_class_counter=c__Alphaproteobacteria--8:gtdb_domain_counter=d__Bacteria--8:gtdb_family_counter=f__Rhizobiaceae--8:gtdb_genus_counter=g__Aureimonas--7||g__VTOM01--1:gtdb_order_counter=o__Rhizobiales--8:gtdb_phylum_counter=p__Proteobacteria--8:gtdb_species_counter=s__Aureimonas jatrophae--1||s__Aureimonas sp001463705--3||s__Aureimonas sp001463765--1||s__Aureimonas ureilytica--2||s__VTOM01 sp009765365--1:heptad_counter=MCP-34H--8:lbd_counter=:lca=d__Bacteria:lca_tree=f__Rhizobiaceae:name=N1062463:ref_name_counter=],((RS_GCF_001442755.1_protein.faa_NZ_CP006367.1_1472@PF00015_full_PFAM.446.617:0.0731957[&&NHX:Type=GTDB:gtdb_class=c__Alphaproteobacteria:gtdb_domain=d__Bacteria:gtdb_family=f__Rhizobiaceae:gtdb_genus=g__Aureimonas:gtdb_order=o__Rhizobiales:gtdb_phylum=p__Proteobacteria:gtdb_species=s__Aureimonas sp001442755:heptad=MCP-34H:species=d__Bacteria_p__Proteobacteria_c__Alphaproteobacteria_o__Rhizobiales_f__Rhizobiaceae_g__Aureimonas_s__Aureimonas sp001442755],RS_GCF_000382705.1_protein.faa_NZ_ARQE01000005.1_18@PF00015_full_PFAM.444.610:0.0637222[&&NHX:Type=GTDB:gtdb_class=c__Alphaproteobacteria:gtdb_domain=d__Bacteria:gtdb_family=f__Rhizobiaceae:gtdb_genus=g__Aureimonas:gtdb_order=o__Rhizobiales:gtdb_phylum=p__Proteobacteria:gtdb_species=s__Aureimonas ureilytica:heptad=MCP-34H:species=d__Bacteria_p__Proteobacteria_c__Alphaproteobacteria_o__Rhizobiales_f__Rhizobiaceae_g__Aureimonas_s__Aureimonas ureilytica])0.939:0.0558018[&&NHX:Sample_counter=:Type_counter=GTDB--2:capture_class_counter=:capture_domain_counter=:capture_family_counter=:capture_genus_counter=:capture_order_counter=:capture_phylum_counter=:capture_species_counter=:evoltype=D:gtdb_class_counter=c__Alphaproteobacteria--2:gtdb_domain_counter=d__Bacteria--2:gtdb_family_counter=f__Rhizobiaceae--2:gtdb_genus_counter=g__Aureimonas--2:gtdb_order_counter=o__Rhizobiales--2:gtdb_phylum_counter=p__Proteobacteria--2:gtdb_species_counter=s__Aureimonas sp001442755--1||s__Aureimonas ureilytica--1:heptad_counter=MCP-34H--2:lbd_counter=:lca=d__Bacteria:lca_tree=g__Aureimonas:name=N1062466:ref_name_counter=],RS_GCF_001425575.1_protein.faa_NZ_LMRD01000001.1_235@PF00015_full_PFAM.309.482:0.0982252[&&NHX:Type=GTDB:gtdb_class=c__Alphaproteobacteria:gtdb_domain=d__Bacteria:gtdb_family=f__Rhizobiaceae:gtdb_genus=g__Leaf443:gtdb_order=o__Rhizobiales:gtdb_phylum=p__Proteobacteria:gtdb_species=s__Leaf443 sp001425575:heptad=MCP-34H:species=d__Bacteria_p__Proteobacteria_c__Alphaproteobacteria_o__Rhizobiales_f__Rhizobiaceae_g__Leaf443_s__Leaf443 sp001425575])0.81:0.0218991[&&NHX:Sample_counter=:Type_counter=GTDB--3:capture_class_counter=:capture_domain_counter=:capture_family_counter=:capture_genus_counter=:capture_order_counter=:capture_phylum_counter=:capture_species_counter=:evoltype=D:gtdb_class_counter=c__Alphaproteobacteria--3:gtdb_domain_counter=d__Bacteria--3:gtdb_family_counter=f__Rhizobiaceae--3:gtdb_genus_counter=g__Aureimonas--2||g__Leaf443--1:gtdb_order_counter=o__Rhizobiales--3:gtdb_phylum_counter=p__Proteobacteria--3:gtdb_species_counter=s__Aureimonas sp001442755--1||s__Aureimonas ureilytica--1||s__Leaf443 sp001425575--1:heptad_counter=MCP-34H--3:lbd_counter=:lca=d__Bacteria:lca_tree=f__Rhizobiaceae:name=N1062468:ref_name_counter=])0.595:0.00643687[&&NHX:Sample_counter=:Type_counter=GTDB--11:capture_class_counter=:capture_domain_counter=:capture_family_counter=:capture_genus_counter=:capture_order_counter=:capture_phylum_counter=:capture_species_counter=:evoltype=D:gtdb_class_counter=c__Alphaproteobacteria--11:gtdb_domain_counter=d__Bacteria--11:gtdb_family_counter=f__Rhizobiaceae--11:gtdb_genus_counter=g__Aureimonas--9||g__Leaf443--1||g__VTOM01--1:gtdb_order_counter=o__Rhizobiales--11:gtdb_phylum_counter=p__Proteobacteria--11:gtdb_species_counter=s__Aureimonas jatrophae--1||s__Aureimonas sp001442755--1||s__Aureimonas sp001463705--3||s__Aureimonas sp001463765--1||s__Aureimonas ureilytica--3||s__Leaf443 sp001425575--1||s__VTOM01 sp009765365--1:heptad_counter=MCP-34H--11:lbd_counter=:lca=d__Bacteria:lca_tree=f__Rhizobiaceae:name=N1062469:ref_name_counter=],((((RS_GCF_014196835.1_protein.faa_NZ_JACIEK010000001.1_887@PF00015_full_PFAM.444.632:0.111874[&&NHX:Type=GTDB:gtdb_class=c__Alphaproteobacteria:gtdb_domain=d__Bacteria:gtdb_family=f__Rhizobiaceae:gtdb_genus=g__Aureimonas:gtdb_order=o__Rhizobiales:gtdb_phylum=p__Proteobacteria:gtdb_species=s__Aureimonas pseudogalii:heptad=MCP-34H:species=d__Bacteria_p__Proteobacteria_c__Alphaproteobacteria_o__Rhizobiales_f__Rhizobiaceae_g__Aureimonas_s__Aureimonas pseudogalii],RS_GCF_014196835.1_protein.faa_NZ_JACIEK010000011.1_9@PF00015_full_PFAM.314.510:0.061942[&&NHX:Type=GTDB:gtdb_class=c__Alphaproteobacteria:gtdb_domain=d__Bacteria:gtdb_family=f__Rhizobiaceae:gtdb_genus=g__Aureimonas:gtdb_order=o__Rhizobiales:gtdb_phylum=p__Proteobacteria:gtdb_species=s__Aureimonas pseudogalii:heptad=MCP-34H:species=d__Bacteria_p__Proteobacteria_c__Alphaproteobacteria_o__Rhizobiales_f__Rhizobiaceae_g__Aureimonas_s__Aureimonas pseudogalii])0.971:0.0586994[&&NHX:Sample_counter=:Type_counter=GTDB--2:capture_class_counter=:capture_domain_counter=:capture_family_counter=:capture_genus_counter=:capture_order_counter=:capture_phylum_counter=:capture_species_counter=:evoltype=D:gtdb_class_counter=c__Alphaproteobacteria--2:gtdb_domain_counter=d__Bacteria--2:gtdb_family_counter=f__Rhizobiaceae--2:gtdb_genus_counter=g__Aureimonas--2:gtdb_order_counter=o__Rhizobiales--2:gtdb_phylum_counter=p__Proteobacteria--2:gtdb_species_counter=s__Aureimonas pseudogalii--2:heptad_counter=MCP-34H--2:lbd_counter=:lca=d__Bacteria:lca_tree=s__Aureimonas pseudogalii:name=N1062472:ref_name_counter=],(RS_GCF_014196835.1_protein.faa_NZ_JACIEK010000007.1_121@PF00015_full_PFAM.313.485:0.0784054[&&NHX:Type=GTDB:gtdb_class=c__Alphaproteobacteria:gtdb_domain=d__Bacteria:gtdb_family=f__Rhizobiaceae:gtdb_genus=g__Aureimonas:gtdb_order=o__Rhizobiales:gtdb_phylum=p__Proteobacteria:gtdb_species=s__Aureimonas pseudogalii:heptad=MCP-34H:species=d__Bacteria_p__Proteobacteria_c__Alphaproteobacteria_o__Rhizobiales_f__Rhizobiaceae_g__Aureimonas_s__Aureimonas pseudogalii],(RS_GCF_014196835.1_protein.faa_NZ_JACIEK010000010.1_142@PF00015_full_PFAM.317.488:0.0606244[&&NHX:Type=GTDB:gtdb_class=c__Alphaproteobacteria:gtdb_domain=d__Bacteria:gtdb_family=f__Rhizobiaceae:gtdb_genus=g__Aureimonas:gtdb_order=o__Rhizobiales:gtdb_phylum=p__Proteobacteria:gtdb_species=s__Aureimonas pseudogalii:heptad=MCP-34H:species=d__Bacteria_p__Proteobacteria_c__Alphaproteobacteria_o__Rhizobiales_f__Rhizobiaceae_g__Aureimonas_s__Aureimonas pseudogalii],RS_GCF_001463705.1_protein.faa_NZ_BBWH01000027.1_73@PF00015_full_PFAM.436.606:0.0327492[&&NHX:Type=GTDB:gtdb_class=c__Alphaproteobacteria:gtdb_domain=d__Bacteria:gtdb_family=f__Rhizobiaceae:gtdb_genus=g__Aureimonas:gtdb_order=o__Rhizobiales:gtdb_phylum=p__Proteobacteria:gtdb_species=s__Aureimonas sp001463705:heptad=MCP-34H:species=d__Bacteria_p__Proteobacteria_c__Alphaproteobacteria_o__Rhizobiales_f__Rhizobiaceae_g__Aureimonas_s__Aureimonas sp001463705])0.89:0.0197325[&&NHX:Sample_counter=:Type_counter=GTDB--2:capture_class_counter=:capture_domain_counter=:capture_family_counter=:capture_genus_counter=:capture_order_counter=:capture_phylum_counter=:capture_species_counter=:evoltype=D:gtdb_class_counter=c__Alphaproteobacteria--2:gtdb_domain_counter=d__Bacteria--2:gtdb_family_counter=f__Rhizobiaceae--2:gtdb_genus_counter=g__Aureimonas--2:gtdb_order_counter=o__Rhizobiales--2:gtdb_phylum_counter=p__Proteobacteria--2:gtdb_species_counter=s__Aureimonas pseudogalii--1||s__Aureimonas sp001463705--1:heptad_counter=MCP-34H--2:lbd_counter=:lca=d__Bacteria:lca_tree=g__Aureimonas:name=N1062476:ref_name_counter=])0.003:0.0052542[&&NHX:Sample_counter=:Type_counter=GTDB--3:capture_class_counter=:capture_domain_counter=:capture_family_counter=:capture_genus_counter=:capture_order_counter=:capture_phylum_counter=:capture_species_counter=:evoltype=D:gtdb_class_counter=c__Alphaproteobacteria--3:gtdb_domain_counter=d__Bacteria--3:gtdb_family_counter=f__Rhizobiaceae--3:gtdb_genus_counter=g__Aureimonas--3:gtdb_order_counter=o__Rhizobiales--3:gtdb_phylum_counter=p__Proteobacteria--3:gtdb_species_counter=s__Aureimonas pseudogalii--2||s__Aureimonas sp001463705--1:heptad_counter=MCP-34H--3:lbd_counter=:lca=d__Bacteria:lca_tree=g__Aureimonas:name=N1062477:ref_name_counter=])0.57:0.0104909[&&NHX:Sample_counter=:Type_counter=GTDB--5:capture_class_counter=:capture_domain_counter=:capture_family_counter=:capture_genus_counter=:capture_order_counter=:capture_phylum_counter=:capture_species_counter=:evoltype=D:gtdb_class_counter=c__Alphaproteobacteria--5:gtdb_domain_counter=d__Bacteria--5:gtdb_family_counter=f__Rhizobiaceae--5:gtdb_genus_counter=g__Aureimonas--5:gtdb_order_counter=o__Rhizobiales--5:gtdb_phylum_counter=p__Proteobacteria--5:gtdb_species_counter=s__Aureimonas pseudogalii--4||s__Aureimonas sp001463705--1:heptad_counter=MCP-34H--5:lbd_counter=:lca=d__Bacteria:lca_tree=g__Aureimonas:name=N1062478:ref_name_counter=],((((((RS_GCF_001425575.1_protein.faa_NZ_LMRD01000006.1_131@PF00015_full_PFAM.442.614:0.0638899[&&NHX:Type=GTDB:gtdb_class=c__Alphaproteobacteria:gtdb_domain=d__Bacteria:gtdb_family=f__Rhizobiaceae:gtdb_genus=g__Leaf443:gtdb_order=o__Rhizobiales:gtdb_phylum=p__Proteobacteria:gtdb_species=s__Leaf443 sp001425575:heptad=MCP-34H:species=d__Bacteria_p__Proteobacteria_c__Alphaproteobacteria_o__Rhizobiales_f__Rhizobiaceae_g__Leaf443_s__Leaf443 sp001425575],RS_GCF_001442755.1_protein.faa_NZ_CP006370.1_14@PF00015_full_PFAM.447.627:0.13282[&&NHX:Type=GTDB:gtdb_class=c__Alphaproteobacteria:gtdb_domain=d__Bacteria:gtdb_family=f__Rhizobiaceae:gtdb_genus=g__Aureimonas:gtdb_order=o__Rhizobiales:gtdb_phylum=p__Proteobacteria:gtdb_species=s__Aureimonas sp001442755:heptad=MCP-34H:species=d__Bacteria_p__Proteobacteria_c__Alphaproteobacteria_o__Rhizobiales_f__Rhizobiaceae_g__Aureimonas_s__Aureimonas sp001442755])0.762:0.0152872[&&NHX:Sample_counter=:Type_counter=GTDB--2:capture_class_counter=:capture_domain_counter=:capture_family_counter=:capture_genus_counter=:capture_order_counter=:capture_phylum_counter=:capture_species_counter=:evoltype=D:gtdb_class_counter=c__Alphaproteobacteria--2:gtdb_domain_counter=d__Bacteria--2:gtdb_family_counter=f__Rhizobiaceae--2:gtdb_genus_counter=g__Aureimonas--1||g__Leaf443--1:gtdb_order_counter=o__Rhizobiales--2:gtdb_phylum_counter=p__Proteobacteria--2:gtdb_species_counter=s__Aureimonas sp001442755--1||s__Leaf443 sp001425575--1:heptad_counter=MCP-34H--2:lbd_counter=:lca=d__Bacteria:lca_tree=f__Rhizobiaceae:name=N1062481:ref_name_counter=],RS_GCF_001442755.1_protein.faa_NZ_CP006369.1_28@PF00015_full_PFAM.442.622:0.047728[&&NHX:Type=GTDB:gtdb_class=c__Alphaproteobacteria:gtdb_domain=d__Bacteria:gtdb_family=f__Rhizobiaceae:gtdb_genus=g__Aureimonas:gtdb_order=o__Rhizobiales:gtdb_phylum=p__Proteobacteria:gtdb_species=s__Aureimonas sp001442755:heptad=MCP-34H:species=d__Bacteria_p__Proteobacteria_c__Alphaproteobacteria_o__Rhizobiales_f__Rhizobiaceae_g__Aureimonas_s__Aureimonas sp001442755])0.783:0.0249173[&&NHX:Sample_counter=:Type_counter=GTDB--3:capture_class_counter=:capture_domain_counter=:capture_family_counter=:capture_genus_counter=:capture_order_counter=:capture_phylum_counter=:capture_species_counter=:evoltype=D:gtdb_class_counter=c__Alphaproteobacteria--3:gtdb_domain_counter=d__Bacteria--3:gtdb_family_counter=f__Rhizobiaceae--3:gtdb_genus_counter=g__Aureimonas--2||g__Leaf443--1:gtdb_order_counter=o__Rhizobiales--3:gtdb_phylum_counter=p__Proteobacteria--3:gtdb_species_counter=s__Aureimonas sp001442755--2||s__Leaf443 sp001425575--1:heptad_counter=MCP-34H--3:lbd_counter=:lca=d__Bacteria:lca_tree=f__Rhizobiaceae:name=N1062483:ref_name_counter=],(((RS_GCF_000382705.1_protein.faa_NZ_ARQE01000001.1_627@PF00015_full_PFAM.449.619:0.0233753[&&NHX:Type=GTDB:gtdb_class=c__Alphaproteobacteria:gtdb_domain=d__Bacteria:gtdb_family=f__Rhizobiaceae:gtdb_genus=g__Aureimonas:gtdb_order=o__Rhizobiales:gtdb_phylum=p__Proteobacteria:gtdb_species=s__Aureimonas ureilytica:heptad=MCP-34H:species=d__Bacteria_p__Proteobacteria_c__Alphaproteobacteria_o__Rhizobiales_f__Rhizobiaceae_g__Aureimonas_s__Aureimonas ureilytica],RS_GCF_000382705.1_protein.faa_NZ_ARQE01000008.1_71@PF00015_full_PFAM.448.631:0.0308093[&&NHX:Type=GTDB:gtdb_class=c__Alphaproteobacteria:gtdb_domain=d__Bacteria:gtdb_family=f__Rhizobiaceae:gtdb_genus=g__Aureimonas:gtdb_order=o__Rhizobiales:gtdb_phylum=p__Proteobacteria:gtdb_species=s__Aureimonas ureilytica:heptad=MCP-34H:species=d__Bacteria_p__Proteobacteria_c__Alphaproteobacteria_o__Rhizobiales_f__Rhizobiaceae_g__Aureimonas_s__Aureimonas ureilytica])0.98:0.0536652[&&NHX:Sample_counter=:Type_counter=GTDB--2:capture_class_counter=:capture_domain_counter=:capture_family_counter=:capture_genus_counter=:capture_order_counter=:capture_phylum_counter=:capture_species_counter=:evoltype=D:gtdb_class_counter=c__Alphaproteobacteria--2:gtdb_domain_counter=d__Bacteria--2:gtdb_family_counter=f__Rhizobiaceae--2:gtdb_genus_counter=g__Aureimonas--2:gtdb_order_counter=o__Rhizobiales--2:gtdb_phylum_counter=p__Proteobacteria--2:gtdb_species_counter=s__Aureimonas ureilytica--2:heptad_counter=MCP-34H--2:lbd_counter=:lca=d__Bacteria:lca_tree=s__Aureimonas ureilytica:name=N1062486:ref_name_counter=],(RS_GCF_001442755.1_protein.faa_NZ_CP006367.1_315@PF00015_full_PFAM.440.611:0.0551741[&&NHX:Type=GTDB:gtdb_class=c__Alphaproteobacteria:gtdb_domain=d__Bacteria:gtdb_family=f__Rhizobiaceae:gtdb_genus=g__Aureimonas:gtdb_order=o__Rhizobiales:gtdb_phylum=p__Proteobacteria:gtdb_species=s__Aureimonas sp001442755:heptad=MCP-34H:species=d__Bacteria_p__Proteobacteria_c__Alphaproteobacteria_o__Rhizobiales_f__Rhizobiaceae_g__Aureimonas_s__Aureimonas sp001442755],(RS_GCF_001442755.1_protein.faa_NZ_CP006367.1_328@PF00015_full_PFAM.438.614:0.036233[&&NHX:Type=GTDB:gtdb_class=c__Alphaproteobacteria:gtdb_domain=d__Bacteria:gtdb_family=f__Rhizobiaceae:gtdb_genus=g__Aureimonas:gtdb_order=o__Rhizobiales:gtdb_phylum=p__Proteobacteria:gtdb_species=s__Aureimonas sp001442755:heptad=MCP-34H:species=d__Bacteria_p__Proteobacteria_c__Alphaproteobacteria_o__Rhizobiales_f__Rhizobiaceae_g__Aureimonas_s__Aureimonas sp001442755],RS_GCF_000382705.1_protein.faa_NZ_ARQE01000001.1_214@PF00015_full_PFAM.438.610:0.0394038[&&NHX:Type=GTDB:gtdb_class=c__Alphaproteobacteria:gtdb_domain=d__Bacteria:gtdb_family=f__Rhizobiaceae:gtdb_genus=g__Aureimonas:gtdb_order=o__Rhizobiales:gtdb_phylum=p__Proteobacteria:gtdb_species=s__Aureimonas ureilytica:heptad=MCP-34H:species=d__Bacteria_p__Proteobacteria_c__Alphaproteobacteria_o__Rhizobiales_f__Rhizobiaceae_g__Aureimonas_s__Aureimonas ureilytica])0.953:0.0422581[&&NHX:Sample_counter=:Type_counter=GTDB--2:capture_class_counter=:capture_domain_counter=:capture_family_counter=:capture_genus_counter=:capture_order_counter=:capture_phylum_counter=:capture_species_counter=:evoltype=D:gtdb_class_counter=c__Alphaproteobacteria--2:gtdb_domain_counter=d__Bacteria--2:gtdb_family_counter=f__Rhizobiaceae--2:gtdb_genus_counter=g__Aureimonas--2:gtdb_order_counter=o__Rhizobiales--2:gtdb_phylum_counter=p__Proteobacteria--2:gtdb_species_counter=s__Aureimonas sp001442755--1||s__Aureimonas ureilytica--1:heptad_counter=MCP-34H--2:lbd_counter=:lca=d__Bacteria:lca_tree=g__Aureimonas:name=N1062490:ref_name_counter=])0.864:0.0217906[&&NHX:Sample_counter=:Type_counter=GTDB--3:capture_class_counter=:capture_domain_counter=:capture_family_counter=:capture_genus_counter=:capture_order_counter=:capture_phylum_counter=:capture_species_counter=:evoltype=D:gtdb_class_counter=c__Alphaproteobacteria--3:gtdb_domain_counter=d__Bacteria--3:gtdb_family_counter=f__Rhizobiaceae--3:gtdb_genus_counter=g__Aureimonas--3:gtdb_order_counter=o__Rhizobiales--3:gtdb_phylum_counter=p__Proteobacteria--3:gtdb_species_counter=s__Aureimonas sp001442755--2||s__Aureimonas ureilytica--1:heptad_counter=MCP-34H--3:lbd_counter=:lca=d__Bacteria:lca_tree=g__Aureimonas:name=N1062491:ref_name_counter=])0.897:0.0335599[&&NHX:Sample_counter=:Type_counter=GTDB--5:capture_class_counter=:capture_domain_counter=:capture_family_counter=:capture_genus_counter=:capture_order_counter=:capture_phylum_counter=:capture_species_counter=:evoltype=D:gtdb_class_counter=c__Alphaproteobacteria--5:gtdb_domain_counter=d__Bacteria--5:gtdb_family_counter=f__Rhizobiaceae--5:gtdb_genus_counter=g__Aureimonas--5:gtdb_order_counter=o__Rhizobiales--5:gtdb_phylum_counter=p__Proteobacteria--5:gtdb_species_counter=s__Aureimonas sp001442755--2||s__Aureimonas ureilytica--3:heptad_counter=MCP-34H--5:lbd_counter=:lca=d__Bacteria:lca_tree=g__Aureimonas:name=N1062492:ref_name_counter=],(RS_GCF_001475935.1_protein.faa_NZ_LDQA01000031.1_18@PF00015_full_PFAM.441.621:0.0702171[&&NHX:Type=GTDB:gtdb_class=c__Alphaproteobacteria:gtdb_domain=d__Bacteria:gtdb_family=f__Rhizobiaceae:gtdb_genus=g__Aureimonas:gtdb_order=o__Rhizobiales:gtdb_phylum=p__Proteobacteria:gtdb_species=s__Aureimonas ureilytica_A:heptad=MCP-34H:species=d__Bacteria_p__Proteobacteria_c__Alphaproteobacteria_o__Rhizobiales_f__Rhizobiaceae_g__Aureimonas_s__Aureimonas ureilytica_A],(RS_GCF_001442755.1_protein.faa_NZ_CP006369.1_54@PF00015_full_PFAM.451.650:0.0113397[&&NHX:Type=GTDB:gtdb_class=c__Alphaproteobacteria:gtdb_domain=d__Bacteria:gtdb_family=f__Rhizobiaceae:gtdb_genus=g__Aureimonas:gtdb_order=o__Rhizobiales:gtdb_phylum=p__Proteobacteria:gtdb_species=s__Aureimonas sp001442755:heptad=MCP-34H:species=d__Bacteria_p__Proteobacteria_c__Alphaproteobacteria_o__Rhizobiales_f__Rhizobiaceae_g__Aureimonas_s__Aureimonas sp001442755],RS_GCF_001442755.1_protein.faa_NZ_CP006370.1_12@PF00015_full_PFAM.451.622:0.00917942[&&NHX:Type=GTDB:gtdb_class=c__Alphaproteobacteria:gtdb_domain=d__Bacteria:gtdb_family=f__Rhizobiaceae:gtdb_genus=g__Aureimonas:gtdb_order=o__Rhizobiales:gtdb_phylum=p__Proteobacteria:gtdb_species=s__Aureimonas sp001442755:heptad=MCP-34H:species=d__Bacteria_p__Proteobacteria_c__Alphaproteobacteria_o__Rhizobiales_f__Rhizobiaceae_g__Aureimonas_s__Aureimonas sp001442755])0.878:0.0301353[&&NHX:Sample_counter=:Type_counter=GTDB--2:capture_class_counter=:capture_domain_counter=:capture_family_counter=:capture_genus_counter=:capture_order_counter=:capture_phylum_counter=:capture_species_counter=:evoltype=D:gtdb_class_counter=c__Alphaproteobacteria--2:gtdb_domain_counter=d__Bacteria--2:gtdb_family_counter=f__Rhizobiaceae--2:gtdb_genus_counter=g__Aureimonas--2:gtdb_order_counter=o__Rhizobiales--2:gtdb_phylum_counter=p__Proteobacteria--2:gtdb_species_counter=s__Aureimonas sp001442755--2:heptad_counter=MCP-34H--2:lbd_counter=:lca=d__Bacteria:lca_tree=s__Aureimonas sp001442755:name=N1062496:ref_name_counter=])0.93:0.0436565[&&NHX:Sample_counter=:Type_counter=GTDB--3:capture_class_counter=:capture_domain_counter=:capture_family_counter=:capture_genus_counter=:capture_order_counter=:capture_phylum_counter=:capture_species_counter=:evoltype=D:gtdb_class_counter=c__Alphaproteobacteria--3:gtdb_domain_counter=d__Bacteria--3:gtdb_family_counter=f__Rhizobiaceae--3:gtdb_genus_counter=g__Aureimonas--3:gtdb_order_counter=o__Rhizobiales--3:gtdb_phylum_counter=p__Proteobacteria--3:gtdb_species_counter=s__Aureimonas sp001442755--2||s__Aureimonas ureilytica_A--1:heptad_counter=MCP-34H--3:lbd_counter=:lca=d__Bacteria:lca_tree=g__Aureimonas:name=N1062497:ref_name_counter=])0.219:0.0234216[&&NHX:Sample_counter=:Type_counter=GTDB--8:capture_class_counter=:capture_domain_counter=:capture_family_counter=:capture_genus_counter=:capture_order_counter=:capture_phylum_counter=:capture_species_counter=:evoltype=D:gtdb_class_counter=c__Alphaproteobacteria--8:gtdb_domain_counter=d__Bacteria--8:gtdb_family_counter=f__Rhizobiaceae--8:gtdb_genus_counter=g__Aureimonas--8:gtdb_order_counter=o__Rhizobiales--8:gtdb_phylum_counter=p__Proteobacteria--8:gtdb_species_counter=s__Aureimonas sp001442755--4||s__Aureimonas ureilytica--3||s__Aureimonas ureilytica_A--1:heptad_counter=MCP-34H--8:lbd_counter=:lca=d__Bacteria:lca_tree=g__Aureimonas:name=N1062498:ref_name_counter=])0.504:0.0176666[&&NHX:Sample_counter=:Type_counter=GTDB--11:capture_class_counter=:capture_domain_counter=:capture_family_counter=:capture_genus_counter=:capture_order_counter=:capture_phylum_counter=:capture_species_counter=:evoltype=D:gtdb_class_counter=c__Alphaproteobacteria--11:gtdb_domain_counter=d__Bacteria--11:gtdb_family_counter=f__Rhizobiaceae--11:gtdb_genus_counter=g__Aureimonas--10||g__Leaf443--1:gtdb_order_counter=o__Rhizobiales--11:gtdb_phylum_counter=p__Proteobacteria--11:gtdb_species_counter=s__Aureimonas sp001442755--6||s__Aureimonas ureilytica--3||s__Aureimonas ureilytica_A--1||s__Leaf443 sp001425575--1:heptad_counter=MCP-34H--11:lbd_counter=:lca=d__Bacteria:lca_tree=g__Aureimonas:name=N1062499:ref_name_counter=],(RS_GCF_001463705.1_protein.faa_NZ_BBWH01000031.1_151@PF00015_full_PFAM.449.618:0.0801156[&&NHX:Type=GTDB:gtdb_class=c__Alphaproteobacteria:gtdb_domain=d__Bacteria:gtdb_family=f__Rhizobiaceae:gtdb_genus=g__Aureimonas:gtdb_order=o__Rhizobiales:gtdb_phylum=p__Proteobacteria:gtdb_species=s__Aureimonas sp001463705:heptad=MCP-34H:species=d__Bacteria_p__Proteobacteria_c__Alphaproteobacteria_o__Rhizobiales_f__Rhizobiaceae_g__Aureimonas_s__Aureimonas sp001463705],(RS_GCF_001442755.1_protein.faa_NZ_CP006369.1_218@PF00015_full_PFAM.437.609:0.0295641[&&NHX:Type=GTDB:gtdb_class=c__Alphaproteobacteria:gtdb_domain=d__Bacteria:gtdb_family=f__Rhizobiaceae:gtdb_genus=g__Aureimonas:gtdb_order=o__Rhizobiales:gtdb_phylum=p__Proteobacteria:gtdb_species=s__Aureimonas sp001442755:heptad=MCP-34H:species=d__Bacteria_p__Proteobacteria_c__Alphaproteobacteria_o__Rhizobiales_f__Rhizobiaceae_g__Aureimonas_s__Aureimonas sp001442755],((RS_GCF_001475935.1_protein.faa_NZ_LDQA01000002.1_12@PF00015_full_PFAM.441.625:0.057461[&&NHX:Type=GTDB:gtdb_class=c__Alphaproteobacteria:gtdb_domain=d__Bacteria:gtdb_family=f__Rhizobiaceae:gtdb_genus=g__Aureimonas:gtdb_order=o__Rhizobiales:gtdb_phylum=p__Proteobacteria:gtdb_species=s__Aureimonas ureilytica_A:heptad=MCP-34H:species=d__Bacteria_p__Proteobacteria_c__Alphaproteobacteria_o__Rhizobiales_f__Rhizobiaceae_g__Aureimonas_s__Aureimonas ureilytica_A],RS_GCF_014196835.1_protein.faa_NZ_JACIEK010000007.1_4@PF00015_full_PFAM.440.643:0.0496969[&&NHX:Type=GTDB:gtdb_class=c__Alphaproteobacteria:gtdb_domain=d__Bacteria:gtdb_family=f__Rhizobiaceae:gtdb_genus=g__Aureimonas:gtdb_order=o__Rhizobiales:gtdb_phylum=p__Proteobacteria:gtdb_species=s__Aureimonas pseudogalii:heptad=MCP-34H:species=d__Bacteria_p__Proteobacteria_c__Alphaproteobacteria_o__Rhizobiales_f__Rhizobiaceae_g__Aureimonas_s__Aureimonas pseudogalii])0.751:0.0157568[&&NHX:Sample_counter=:Type_counter=GTDB--2:capture_class_counter=:capture_domain_counter=:capture_family_counter=:capture_genus_counter=:capture_order_counter=:capture_phylum_counter=:capture_species_counter=:evoltype=D:gtdb_class_counter=c__Alphaproteobacteria--2:gtdb_domain_counter=d__Bacteria--2:gtdb_family_counter=f__Rhizobiaceae--2:gtdb_genus_counter=g__Aureimonas--2:gtdb_order_counter=o__Rhizobiales--2:gtdb_phylum_counter=p__Proteobacteria--2:gtdb_species_counter=s__Aureimonas pseudogalii--1||s__Aureimonas ureilytica_A--1:heptad_counter=MCP-34H--2:lbd_counter=:lca=d__Bacteria:lca_tree=g__Aureimonas:name=N1062504:ref_name_counter=],RS_GCF_001463765.1_protein.faa_NZ_BBWK01000029.1_57@PF00015_full_PFAM.443.616:0.0561551[&&NHX:Type=GTDB:gtdb_class=c__Alphaproteobacteria:gtdb_domain=d__Bacteria:gtdb_family=f__Rhizobiaceae:gtdb_genus=g__Aureimonas:gtdb_order=o__Rhizobiales:gtdb_phylum=p__Proteobacteria:gtdb_species=s__Aureimonas sp001463765:heptad=MCP-34H:species=d__Bacteria_p__Proteobacteria_c__Alphaproteobacteria_o__Rhizobiales_f__Rhizobiaceae_g__Aureimonas_s__Aureimonas sp001463765])0.871:0.0262737[&&NHX:Sample_counter=:Type_counter=GTDB--3:capture_class_counter=:capture_domain_counter=:capture_family_counter=:capture_genus_counter=:capture_order_counter=:capture_phylum_counter=:capture_species_counter=:evoltype=D:gtdb_class_counter=c__Alphaproteobacteria--3:gtdb_domain_counter=d__Bacteria--3:gtdb_family_counter=f__Rhizobiaceae--3:gtdb_genus_counter=g__Aureimonas--3:gtdb_order_counter=o__Rhizobiales--3:gtdb_phylum_counter=p__Proteobacteria--3:gtdb_species_counter=s__Aureimonas pseudogalii--1||s__Aureimonas sp001463765--1||s__Aureimonas ureilytica_A--1:heptad_counter=MCP-34H--3:lbd_counter=:lca=d__Bacteria:lca_tree=g__Aureimonas:name=N1062506:ref_name_counter=])0.715:0.0120916[&&NHX:Sample_counter=:Type_counter=GTDB--4:capture_class_counter=:capture_domain_counter=:capture_family_counter=:capture_genus_counter=:capture_order_counter=:capture_phylum_counter=:capture_species_counter=:evoltype=D:gtdb_class_counter=c__Alphaproteobacteria--4:gtdb_domain_counter=d__Bacteria--4:gtdb_family_counter=f__Rhizobiaceae--4:gtdb_genus_counter=g__Aureimonas--4:gtdb_order_counter=o__Rhizobiales--4:gtdb_phylum_counter=p__Proteobacteria--4:gtdb_species_counter=s__Aureimonas pseudogalii--1||s__Aureimonas sp001442755--1||s__Aureimonas sp001463765--1||s__Aureimonas ureilytica_A--1:heptad_counter=MCP-34H--4:lbd_counter=:lca=d__Bacteria:lca_tree=g__Aureimonas:name=N1062507:ref_name_counter=])0.791:0.0109667[&&NHX:Sample_counter=:Type_counter=GTDB--5:capture_class_counter=:capture_domain_counter=:capture_family_counter=:capture_genus_counter=:capture_order_counter=:capture_phylum_counter=:capture_species_counter=:evoltype=D:gtdb_class_counter=c__Alphaproteobacteria--5:gtdb_domain_counter=d__Bacteria--5:gtdb_family_counter=f__Rhizobiaceae--5:gtdb_genus_counter=g__Aureimonas--5:gtdb_order_counter=o__Rhizobiales--5:gtdb_phylum_counter=p__Proteobacteria--5:gtdb_species_counter=s__Aureimonas pseudogalii--1||s__Aureimonas sp001442755--1||s__Aureimonas sp001463705--1||s__Aureimonas sp001463765--1||s__Aureimonas ureilytica_A--1:heptad_counter=MCP-34H--5:lbd_counter=:lca=d__Bacteria:lca_tree=g__Aureimonas:name=N1062508:ref_name_counter=])0.868:0.0138719[&&NHX:Sample_counter=:Type_counter=GTDB--16:capture_class_counter=:capture_domain_counter=:capture_family_counter=:capture_genus_counter=:capture_order_counter=:capture_phylum_counter=:capture_species_counter=:evoltype=D:gtdb_class_counter=c__Alphaproteobacteria--16:gtdb_domain_counter=d__Bacteria--16:gtdb_family_counter=f__Rhizobiaceae--16:gtdb_genus_counter=g__Aureimonas--15||g__Leaf443--1:gtdb_order_counter=o__Rhizobiales--16:gtdb_phylum_counter=p__Proteobacteria--16:gtdb_species_counter=s__Aureimonas pseudogalii--1||s__Aureimonas sp001442755--7||s__Aureimonas sp001463705--1||s__Aureimonas sp001463765--1||s__Aureimonas ureilytica--3||s__Aureimonas ureilytica_A--2||s__Leaf443 sp001425575--1:heptad_counter=MCP-34H--16:lbd_counter=:lca=d__Bacteria:lca_tree=g__Aureimonas:name=N1062509:ref_name_counter=],((RS_GCF_900104035.1_protein.faa_NZ_FNIT01000016.1_29@PF00015_full_PFAM.333.508:0.0506247[&&NHX:Type=GTDB:gtdb_class=c__Alphaproteobacteria:gtdb_domain=d__Bacteria:gtdb_family=f__Rhizobiaceae:gtdb_genus=g__Aureimonas:gtdb_order=o__Rhizobiales:gtdb_phylum=p__Proteobacteria:gtdb_species=s__Aureimonas jatrophae:heptad=MCP-34H:species=d__Bacteria_p__Proteobacteria_c__Alphaproteobacteria_o__Rhizobiales_f__Rhizobiaceae_g__Aureimonas_s__Aureimonas jatrophae],RS_GCF_900104035.1_protein.faa_NZ_FNIT01000001.1_722@PF00015_full_PFAM.329.511:0.0267349[&&NHX:Type=GTDB:gtdb_class=c__Alphaproteobacteria:gtdb_domain=d__Bacteria:gtdb_family=f__Rhizobiaceae:gtdb_genus=g__Aureimonas:gtdb_order=o__Rhizobiales:gtdb_phylum=p__Proteobacteria:gtdb_species=s__Aureimonas jatrophae:heptad=MCP-34H:species=d__Bacteria_p__Proteobacteria_c__Alphaproteobacteria_o__Rhizobiales_f__Rhizobiaceae_g__Aureimonas_s__Aureimonas jatrophae])0.995:0.0666727[&&NHX:Sample_counter=:Type_counter=GTDB--2:capture_class_counter=:capture_domain_counter=:capture_family_counter=:capture_genus_counter=:capture_order_counter=:capture_phylum_counter=:capture_species_counter=:evoltype=D:gtdb_class_counter=c__Alphaproteobacteria--2:gtdb_domain_counter=d__Bacteria--2:gtdb_family_counter=f__Rhizobiaceae--2:gtdb_genus_counter=g__Aureimonas--2:gtdb_order_counter=o__Rhizobiales--2:gtdb_phylum_counter=p__Proteobacteria--2:gtdb_species_counter=s__Aureimonas jatrophae--2:heptad_counter=MCP-34H--2:lbd_counter=:lca=d__Bacteria:lca_tree=s__Aureimonas jatrophae:name=N1062512:ref_name_counter=],(RS_GCF_001442755.1_protein.faa_NZ_CP006367.1_1367@PF00015_full_PFAM.439.648:0.0564294[&&NHX:Type=GTDB:gtdb_class=c__Alphaproteobacteria:gtdb_domain=d__Bacteria:gtdb_family=f__Rhizobiaceae:gtdb_genus=g__Aureimonas:gtdb_order=o__Rhizobiales:gtdb_phylum=p__Proteobacteria:gtdb_species=s__Aureimonas sp001442755:heptad=MCP-34H:species=d__Bacteria_p__Proteobacteria_c__Alphaproteobacteria_o__Rhizobiales_f__Rhizobiaceae_g__Aureimonas_s__Aureimonas sp001442755],RS_GCF_001442755.1_protein.faa_NZ_CP006371.1_81@PF00015_full_PFAM.323.508:0.090693[&&NHX:Type=GTDB:gtdb_class=c__Alphaproteobacteria:gtdb_domain=d__Bacteria:gtdb_family=f__Rhizobiaceae:gtdb_genus=g__Aureimonas:gtdb_order=o__Rhizobiales:gtdb_phylum=p__Proteobacteria:gtdb_species=s__Aureimonas sp001442755:heptad=MCP-34H:species=d__Bacteria_p__Proteobacteria_c__Alphaproteobacteria_o__Rhizobiales_f__Rhizobiaceae_g__Aureimonas_s__Aureimonas sp001442755])0.958:0.0660182[&&NHX:Sample_counter=:Type_counter=GTDB--2:capture_class_counter=:capture_domain_counter=:capture_family_counter=:capture_genus_counter=:capture_order_counter=:capture_phylum_counter=:capture_species_counter=:evoltype=D:gtdb_class_counter=c__Alphaproteobacteria--2:gtdb_domain_counter=d__Bacteria--2:gtdb_family_counter=f__Rhizobiaceae--2:gtdb_genus_counter=g__Aureimonas--2:gtdb_order_counter=o__Rhizobiales--2:gtdb_phylum_counter=p__Proteobacteria--2:gtdb_species_counter=s__Aureimonas sp001442755--2:heptad_counter=MCP-34H--2:lbd_counter=:lca=d__Bacteria:lca_tree=s__Aureimonas sp001442755:name=N1062515:ref_name_counter=])0.221:0.00477992[&&NHX:Sample_counter=:Type_counter=GTDB--4:capture_class_counter=:capture_domain_counter=:capture_family_counter=:capture_genus_counter=:capture_order_counter=:capture_phylum_counter=:capture_species_counter=:evoltype=D:gtdb_class_counter=c__Alphaproteobacteria--4:gtdb_domain_counter=d__Bacteria--4:gtdb_family_counter=f__Rhizobiaceae--4:gtdb_genus_counter=g__Aureimonas--4:gtdb_order_counter=o__Rhizobiales--4:gtdb_phylum_counter=p__Proteobacteria--4:gtdb_species_counter=s__Aureimonas jatrophae--2||s__Aureimonas sp001442755--2:heptad_counter=MCP-34H--4:lbd_counter=:lca=d__Bacteria:lca_tree=g__Aureimonas:name=N1062516:ref_name_counter=])0.946:0.03767[&&NHX:Sample_counter=:Type_counter=GTDB--20:capture_class_counter=:capture_domain_counter=:capture_family_counter=:capture_genus_counter=:capture_order_counter=:capture_phylum_counter=:capture_species_counter=:evoltype=D:gtdb_class_counter=c__Alphaproteobacteria--20:gtdb_domain_counter=d__Bacteria--20:gtdb_family_counter=f__Rhizobiaceae--20:gtdb_genus_counter=g__Aureimonas--19||g__Leaf443--1:gtdb_order_counter=o__Rhizobiales--20:gtdb_phylum_counter=p__Proteobacteria--20:gtdb_species_counter=s__Aureimonas jatrophae--2||s__Aureimonas pseudogalii--1||s__Aureimonas sp001442755--9||s__Aureimonas sp001463705--1||s__Aureimonas sp001463765--1||s__Aureimonas ureilytica--3||s__Aureimonas ureilytica_A--2||s__Leaf443 sp001425575--1:heptad_counter=MCP-34H--20:lbd_counter=:lca=d__Bacteria:lca_tree=g__Aureimonas:name=N1062517:ref_name_counter=],RS_GCF_014196835.1_protein.faa_NZ_JACIEK010000002.1_119@PF00015_full_PFAM.323.493:0.0727878[&&NHX:Type=GTDB:gtdb_class=c__Alphaproteobacteria:gtdb_domain=d__Bacteria:gtdb_family=f__Rhizobiaceae:gtdb_genus=g__Aureimonas:gtdb_order=o__Rhizobiales:gtdb_phylum=p__Proteobacteria:gtdb_species=s__Aureimonas pseudogalii:heptad=MCP-34H:species=d__Bacteria_p__Proteobacteria_c__Alphaproteobacteria_o__Rhizobiales_f__Rhizobiaceae_g__Aureimonas_s__Aureimonas pseudogalii])0.84:0.0221772[&&NHX:Sample_counter=:Type_counter=GTDB--21:capture_class_counter=:capture_domain_counter=:capture_family_counter=:capture_genus_counter=:capture_order_counter=:capture_phylum_counter=:capture_species_counter=:evoltype=D:gtdb_class_counter=c__Alphaproteobacteria--21:gtdb_domain_counter=d__Bacteria--21:gtdb_family_counter=f__Rhizobiaceae--21:gtdb_genus_counter=g__Aureimonas--20||g__Leaf443--1:gtdb_order_counter=o__Rhizobiales--21:gtdb_phylum_counter=p__Proteobacteria--21:gtdb_species_counter=s__Aureimonas jatrophae--2||s__Aureimonas pseudogalii--2||s__Aureimonas sp001442755--9||s__Aureimonas sp001463705--1||s__Aureimonas sp001463765--1||s__Aureimonas ureilytica--3||s__Aureimonas ureilytica_A--2||s__Leaf443 sp001425575--1:heptad_counter=MCP-34H--21:lbd_counter=:lca=d__Bacteria:lca_tree=g__Aureimonas:name=N1062519:ref_name_counter=])0.909:0.0463831[&&NHX:Sample_counter=:Type_counter=GTDB--26:capture_class_counter=:capture_domain_counter=:capture_family_counter=:capture_genus_counter=:capture_order_counter=:capture_phylum_counter=:capture_species_counter=:evoltype=D:gtdb_class_counter=c__Alphaproteobacteria--26:gtdb_domain_counter=d__Bacteria--26:gtdb_family_counter=f__Rhizobiaceae--26:gtdb_genus_counter=g__Aureimonas--25||g__Leaf443--1:gtdb_order_counter=o__Rhizobiales--26:gtdb_phylum_counter=p__Proteobacteria--26:gtdb_species_counter=s__Aureimonas jatrophae--2||s__Aureimonas pseudogalii--6||s__Aureimonas sp001442755--9||s__Aureimonas sp001463705--2||s__Aureimonas sp001463765--1||s__Aureimonas ureilytica--3||s__Aureimonas ureilytica_A--2||s__Leaf443 sp001425575--1:heptad_counter=MCP-34H--26:lbd_counter=:lca=d__Bacteria:lca_tree=g__Aureimonas:name=N1062520:ref_name_counter=],((RS_GCF_001463705.1_protein.faa_NZ_BBWH01000028.1_86@PF00015_full_PFAM.311.483:0.0168312[&&NHX:Type=GTDB:gtdb_class=c__Alphaproteobacteria:gtdb_domain=d__Bacteria:gtdb_family=f__Rhizobiaceae:gtdb_genus=g__Aureimonas:gtdb_order=o__Rhizobiales:gtdb_phylum=p__Proteobacteria:gtdb_species=s__Aureimonas sp001463705:heptad=MCP-34H:species=d__Bacteria_p__Proteobacteria_c__Alphaproteobacteria_o__Rhizobiales_f__Rhizobiaceae_g__Aureimonas_s__Aureimonas sp001463705],(RS_GCF_001463705.1_protein.faa_NZ_BBWH01000009.1_50@PF00015_full_PFAM.314.486:0.00875325[&&NHX:Type=GTDB:gtdb_class=c__Alphaproteobacteria:gtdb_domain=d__Bacteria:gtdb_family=f__Rhizobiaceae:gtdb_genus=g__Aureimonas:gtdb_order=o__Rhizobiales:gtdb_phylum=p__Proteobacteria:gtdb_species=s__Aureimonas sp001463705:heptad=MCP-34H:species=d__Bacteria_p__Proteobacteria_c__Alphaproteobacteria_o__Rhizobiales_f__Rhizobiaceae_g__Aureimonas_s__Aureimonas sp001463705],RS_GCF_001463705.1_protein.faa_NZ_BBWH01000035.1_19@PF00015_full_PFAM.442.651:5e-09[&&NHX:Type=GTDB:gtdb_class=c__Alphaproteobacteria:gtdb_domain=d__Bacteria:gtdb_family=f__Rhizobiaceae:gtdb_genus=g__Aureimonas:gtdb_order=o__Rhizobiales:gtdb_phylum=p__Proteobacteria:gtdb_species=s__Aureimonas sp001463705:heptad=MCP-34H:species=d__Bacteria_p__Proteobacteria_c__Alphaproteobacteria_o__Rhizobiales_f__Rhizobiaceae_g__Aureimonas_s__Aureimonas sp001463705])0.43:0.0103303[&&NHX:Sample_counter=:Type_counter=GTDB--2:capture_class_counter=:capture_domain_counter=:capture_family_counter=:capture_genus_counter=:capture_order_counter=:capture_phylum_counter=:capture_species_counter=:evoltype=D:gtdb_class_counter=c__Alphaproteobacteria--2:gtdb_domain_counter=d__Bacteria--2:gtdb_family_counter=f__Rhizobiaceae--2:gtdb_genus_counter=g__Aureimonas--2:gtdb_order_counter=o__Rhizobiales--2:gtdb_phylum_counter=p__Proteobacteria--2:gtdb_species_counter=s__Aureimonas sp001463705--2:heptad_counter=MCP-34H--2:lbd_counter=:lca=d__Bacteria:lca_tree=s__Aureimonas sp001463705:name=N1062524:ref_name_counter=])0.985:0.0701018[&&NHX:Sample_counter=:Type_counter=GTDB--3:capture_class_counter=:capture_domain_counter=:capture_family_counter=:capture_genus_counter=:capture_order_counter=:capture_phylum_counter=:capture_species_counter=:evoltype=D:gtdb_class_counter=c__Alphaproteobacteria--3:gtdb_domain_counter=d__Bacteria--3:gtdb_family_counter=f__Rhizobiaceae--3:gtdb_genus_counter=g__Aureimonas--3:gtdb_order_counter=o__Rhizobiales--3:gtdb_phylum_counter=p__Proteobacteria--3:gtdb_species_counter=s__Aureimonas sp001463705--3:heptad_counter=MCP-34H--3:lbd_counter=:lca=d__Bacteria:lca_tree=s__Aureimonas sp001463705:name=N1062525:ref_name_counter=],(((RS_GCF_001463705.1_protein.faa_NZ_BBWH01000028.1_99@PF00015_full_PFAM.443.654:0.0184313[&&NHX:Type=GTDB:gtdb_class=c__Alphaproteobacteria:gtdb_domain=d__Bacteria:gtdb_family=f__Rhizobiaceae:gtdb_genus=g__Aureimonas:gtdb_order=o__Rhizobiales:gtdb_phylum=p__Proteobacteria:gtdb_species=s__Aureimonas sp001463705:heptad=MCP-34H:species=d__Bacteria_p__Proteobacteria_c__Alphaproteobacteria_o__Rhizobiales_f__Rhizobiaceae_g__Aureimonas_s__Aureimonas sp001463705],(RS_GCF_014196835.1_protein.faa_NZ_JACIEK010000001.1_345@PF00015_full_PFAM.442.612:0.00538256[&&NHX:Type=GTDB:gtdb_class=c__Alphaproteobacteria:gtdb_domain=d__Bacteria:gtdb_family=f__Rhizobiaceae:gtdb_genus=g__Aureimonas:gtdb_order=o__Rhizobiales:gtdb_phylum=p__Proteobacteria:gtdb_species=s__Aureimonas pseudogalii:heptad=MCP-34H:species=d__Bacteria_p__Proteobacteria_c__Alphaproteobacteria_o__Rhizobiales_f__Rhizobiaceae_g__Aureimonas_s__Aureimonas pseudogalii],RS_GCF_014196835.1_protein.faa_NZ_JACIEK010000001.1_496@PF00015_full_PFAM.318.486:0.0124882[&&NHX:Type=GTDB:gtdb_class=c__Alphaproteobacteria:gtdb_domain=d__Bacteria:gtdb_family=f__Rhizobiaceae:gtdb_genus=g__Aureimonas:gtdb_order=o__Rhizobiales:gtdb_phylum=p__Proteobacteria:gtdb_species=s__Aureimonas pseudogalii:heptad=MCP-34H:species=d__Bacteria_p__Proteobacteria_c__Alphaproteobacteria_o__Rhizobiales_f__Rhizobiaceae_g__Aureimonas_s__Aureimonas pseudogalii])0.987:0.0379143[&&NHX:Sample_counter=:Type_counter=GTDB--2:capture_class_counter=:capture_domain_counter=:capture_family_counter=:capture_genus_counter=:capture_order_counter=:capture_phylum_counter=:capture_species_counter=:evoltype=D:gtdb_class_counter=c__Alphaproteobacteria--2:gtdb_domain_counter=d__Bacteria--2:gtdb_family_counter=f__Rhizobiaceae--2:gtdb_genus_counter=g__Aureimonas--2:gtdb_order_counter=o__Rhizobiales--2:gtdb_phylum_counter=p__Proteobacteria--2:gtdb_species_counter=s__Aureimonas pseudogalii--2:heptad_counter=MCP-34H--2:lbd_counter=:lca=d__Bacteria:lca_tree=s__Aureimonas pseudogalii:name=N1062529:ref_name_counter=])0.457:0.0364773[&&NHX:Sample_counter=:Type_counter=GTDB--3:capture_class_counter=:capture_domain_counter=:capture_family_counter=:capture_genus_counter=:capture_order_counter=:capture_phylum_counter=:capture_species_counter=:evoltype=D:gtdb_class_counter=c__Alphaproteobacteria--3:gtdb_domain_counter=d__Bacteria--3:gtdb_family_counter=f__Rhizobiaceae--3:gtdb_genus_counter=g__Aureimonas--3:gtdb_order_counter=o__Rhizobiales--3:gtdb_phylum_counter=p__Proteobacteria--3:gtdb_species_counter=s__Aureimonas pseudogalii--2||s__Aureimonas sp001463705--1:heptad_counter=MCP-34H--3:lbd_counter=:lca=d__Bacteria:lca_tree=g__Aureimonas:name=N1062530:ref_name_counter=],RS_GCF_001463705.1_protein.faa_NZ_BBWH01000029.1_8@PF00015_full_PFAM.314.548:0.0750862[&&NHX:Type=GTDB:gtdb_class=c__Alphaproteobacteria:gtdb_domain=d__Bacteria:gtdb_family=f__Rhizobiaceae:gtdb_genus=g__Aureimonas:gtdb_order=o__Rhizobiales:gtdb_phylum=p__Proteobacteria:gtdb_species=s__Aureimonas sp001463705:heptad=MCP-34H:species=d__Bacteria_p__Proteobacteria_c__Alphaproteobacteria_o__Rhizobiales_f__Rhizobiaceae_g__Aureimonas_s__Aureimonas sp001463705])0.54:0.0244585[&&NHX:Sample_counter=:Type_counter=GTDB--4:capture_class_counter=:capture_domain_counter=:capture_family_counter=:capture_genus_counter=:capture_order_counter=:capture_phylum_counter=:capture_species_counter=:evoltype=D:gtdb_class_counter=c__Alphaproteobacteria--4:gtdb_domain_counter=d__Bacteria--4:gtdb_family_counter=f__Rhizobiaceae--4:gtdb_genus_counter=g__Aureimonas--4:gtdb_order_counter=o__Rhizobiales--4:gtdb_phylum_counter=p__Proteobacteria--4:gtdb_species_counter=s__Aureimonas pseudogalii--2||s__Aureimonas sp001463705--2:heptad_counter=MCP-34H--4:lbd_counter=:lca=d__Bacteria:lca_tree=g__Aureimonas:name=N1062532:ref_name_counter=],RS_GCF_001463705.1_protein.faa_NZ_BBWH01000026.1_42@PF00015_full_PFAM.312.481:0.0100475[&&NHX:Type=GTDB:gtdb_class=c__Alphaproteobacteria:gtdb_domain=d__Bacteria:gtdb_family=f__Rhizobiaceae:gtdb_genus=g__Aureimonas:gtdb_order=o__Rhizobiales:gtdb_phylum=p__Proteobacteria:gtdb_species=s__Aureimonas sp001463705:heptad=MCP-34H:species=d__Bacteria_p__Proteobacteria_c__Alphaproteobacteria_o__Rhizobiales_f__Rhizobiaceae_g__Aureimonas_s__Aureimonas sp001463705])0.912:0.0429406[&&NHX:Sample_counter=:Type_counter=GTDB--5:capture_class_counter=:capture_domain_counter=:capture_family_counter=:capture_genus_counter=:capture_order_counter=:capture_phylum_counter=:capture_species_counter=:evoltype=D:gtdb_class_counter=c__Alphaproteobacteria--5:gtdb_domain_counter=d__Bacteria--5:gtdb_family_counter=f__Rhizobiaceae--5:gtdb_genus_counter=g__Aureimonas--5:gtdb_order_counter=o__Rhizobiales--5:gtdb_phylum_counter=p__Proteobacteria--5:gtdb_species_counter=s__Aureimonas pseudogalii--2||s__Aureimonas sp001463705--3:heptad_counter=MCP-34H--5:lbd_counter=:lca=d__Bacteria:lca_tree=g__Aureimonas:name=N1062534:ref_name_counter=])0.832:0.0282557[&&NHX:Sample_counter=:Type_counter=GTDB--8:capture_class_counter=:capture_domain_counter=:capture_family_counter=:capture_genus_counter=:capture_order_counter=:capture_phylum_counter=:capture_species_counter=:evoltype=D:gtdb_class_counter=c__Alphaproteobacteria--8:gtdb_domain_counter=d__Bacteria--8:gtdb_family_counter=f__Rhizobiaceae--8:gtdb_genus_counter=g__Aureimonas--8:gtdb_order_counter=o__Rhizobiales--8:gtdb_phylum_counter=p__Proteobacteria--8:gtdb_species_counter=s__Aureimonas pseudogalii--2||s__Aureimonas sp001463705--6:heptad_counter=MCP-34H--8:lbd_counter=:lca=d__Bacteria:lca_tree=g__Aureimonas:name=N1062535:ref_name_counter=])0.961:0.0384953[&&NHX:Sample_counter=:Type_counter=GTDB--34:capture_class_counter=:capture_domain_counter=:capture_family_counter=:capture_genus_counter=:capture_order_counter=:capture_phylum_counter=:capture_species_counter=:evoltype=D:gtdb_class_counter=c__Alphaproteobacteria--34:gtdb_domain_counter=d__Bacteria--34:gtdb_family_counter=f__Rhizobiaceae--34:gtdb_genus_counter=g__Aureimonas--33||g__Leaf443--1:gtdb_order_counter=o__Rhizobiales--34:gtdb_phylum_counter=p__Proteobacteria--34:gtdb_species_counter=s__Aureimonas jatrophae--2||s__Aureimonas pseudogalii--8||s__Aureimonas sp001442755--9||s__Aureimonas sp001463705--8||s__Aureimonas sp001463765--1||s__Aureimonas ureilytica--3||s__Aureimonas ureilytica_A--2||s__Leaf443 sp001425575--1:heptad_counter=MCP-34H--34:lbd_counter=:lca=d__Bacteria:lca_tree=g__Aureimonas:name=N1062536:ref_name_counter=])0.852:0.0212027[&&NHX:Sample_counter=:Type_counter=GTDB--45:capture_class_counter=:capture_domain_counter=:capture_family_counter=:capture_genus_counter=:capture_order_counter=:capture_phylum_counter=:capture_species_counter=:evoltype=D:gtdb_class_counter=c__Alphaproteobacteria--45:gtdb_domain_counter=d__Bacteria--45:gtdb_family_counter=f__Rhizobiaceae--45:gtdb_genus_counter=g__Aureimonas--42||g__Leaf443--2||g__VTOM01--1:gtdb_order_counter=o__Rhizobiales--45:gtdb_phylum_counter=p__Proteobacteria--45:gtdb_species_counter=s__Aureimonas jatrophae--3||s__Aureimonas pseudogalii--8||s__Aureimonas sp001442755--10||s__Aureimonas sp001463705--11||s__Aureimonas sp001463765--2||s__Aureimonas ureilytica--6||s__Aureimonas ureilytica_A--2||s__Leaf443 sp001425575--2||s__VTOM01 sp009765365--1:heptad_counter=MCP-34H--45:lbd_counter=:lca=d__Bacteria:lca_tree=g__Aureimonas:name=N1062537:ref_name_counter=])0.877:0.0284531[&&NHX:Sample_counter=rhiztom1--1:Type_counter=GTDB--105||capture--1:besthit_avg=98.9:besthit_max=98.9:besthit_min=98.9:besthit_std=0:besthit_sum=98.9:bitscore_avg=153.0:bitscore_max=153.0:bitscore_min=153.0:bitscore_std=0:bitscore_sum=153.0:capture_class_counter=c__Gammaproteobacteria--1:capture_domain_counter=d__Bacteria--1:capture_family_counter=f__Pseudomonadaceae--1:capture_genus_counter=g__Pseudomonas_E--1:capture_order_counter=o__Pseudomonadales--1:capture_phylum_counter=p__Proteobacteria--1:capture_species_counter=s__Pseudomonas_E japonica--1:evalue_avg=1.43e-48:evalue_max=1.43e-48:evalue_min=1.43e-48:evalue_std=0:evalue_sum=1.43e-48:evoltype=D:gapopen_avg=0.0:gapopen_max=0.0:gapopen_min=0.0:gapopen_std=0:gapopen_sum=0.0:gtdb_class_counter=c__Alphaproteobacteria--105:gtdb_domain_counter=d__Bacteria--105:gtdb_family_counter=f__Rhizobiaceae--105:gtdb_genus_counter=g__Aureimonas--90||g__Fulvimarina--1||g__Leaf443--7||g__VTOM01--7:gtdb_order_counter=o__Rhizobiales--105:gtdb_phylum_counter=p__Proteobacteria--105:gtdb_species_counter=s__Aureimonas jatrophae--6||s__Aureimonas pseudogalii--8||s__Aureimonas sp001442755--23||s__Aureimonas sp001463705--13||s__Aureimonas sp001463765--7||s__Aureimonas ureilytica--15||s__Aureimonas ureilytica_A--18||s__Fulvimarina endophytica--1||s__Leaf443 sp001425575--7||s__VTOM01 sp009765365--7:heptad_counter=MCP-34H--106:lbd_counter=:lca=d__Bacteria:lca_tree=f__Rhizobiaceae:length_avg=90.0:length_max=90.0:length_min=90.0:length_std=0:length_sum=90.0:mismatch_avg=1.0:mismatch_max=1.0:mismatch_min=1.0:mismatch_std=0:mismatch_sum=1.0:name=N1062538:qcovhsp_avg=100.0:qcovhsp_max=100.0:qcovhsp_min=100.0:qcovhsp_std=0:qcovhsp_sum=100.0:qend_avg=90.0:qend_max=90.0:qend_min=90.0:qend_std=0:qend_sum=90.0:qstart_avg=1.0:qstart_max=1.0:qstart_min=1.0:qstart_std=0:qstart_sum=1.0:ref_name_counter=RS_GCF_000382705.1_protein.faa_NZ_ARQE01000009.1_213@PF00015_full_PFAM.315.490--1:scovhsp_avg=51.4:scovhsp_max=51.4:scovhsp_min=51.4:scovhsp_std=0:scovhsp_sum=51.4:send_avg=91.0:send_max=91.0:send_min=91.0:send_std=0:send_sum=91.0:sstart_avg=2.0:sstart_max=2.0:sstart_min=2.0:sstart_std=0:sstart_sum=2.0],((RS_GCF_001425575.1_protein.faa_NZ_LMRD01000008.1_351@PF00015_full_PFAM.441.605:0.153965[&&NHX:Type=GTDB:gtdb_class=c__Alphaproteobacteria:gtdb_domain=d__Bacteria:gtdb_family=f__Rhizobiaceae:gtdb_genus=g__Leaf443:gtdb_order=o__Rhizobiales:gtdb_phylum=p__Proteobacteria:gtdb_species=s__Leaf443 sp001425575:heptad=MCP-34H:species=d__Bacteria_p__Proteobacteria_c__Alphaproteobacteria_o__Rhizobiales_f__Rhizobiaceae_g__Leaf443_s__Leaf443 sp001425575],((RS_GCF_001475935.1_protein.faa_NZ_LDQA01000067.1_36@PF00015_full_PFAM.457.682:0.11398[&&NHX:Type=GTDB:gtdb_class=c__Alphaproteobacteria:gtdb_domain=d__Bacteria:gtdb_family=f__Rhizobiaceae:gtdb_genus=g__Aureimonas:gtdb_order=o__Rhizobiales:gtdb_phylum=p__Proteobacteria:gtdb_species=s__Aureimonas ureilytica_A:heptad=MCP-34H:species=d__Bacteria_p__Proteobacteria_c__Alphaproteobacteria_o__Rhizobiales_f__Rhizobiaceae_g__Aureimonas_s__Aureimonas ureilytica_A],RS_GCF_001475935.1_protein.faa_NZ_LDQA01000067.1_37@PF00015_full_PFAM.449.623:0.0583541[&&NHX:Type=GTDB:gtdb_class=c__Alphaproteobacteria:gtdb_domain=d__Bacteria:gtdb_family=f__Rhizobiaceae:gtdb_genus=g__Aureimonas:gtdb_order=o__Rhizobiales:gtdb_phylum=p__Proteobacteria:gtdb_species=s__Aureimonas ureilytica_A:heptad=MCP-34H:species=d__Bacteria_p__Proteobacteria_c__Alphaproteobacteria_o__Rhizobiales_f__Rhizobiaceae_g__Aureimonas_s__Aureimonas ureilytica_A])0.935:0.07371[&&NHX:Sample_counter=:Type_counter=GTDB--2:capture_class_counter=:capture_domain_counter=:capture_family_counter=:capture_genus_counter=:capture_order_counter=:capture_phylum_counter=:capture_species_counter=:evoltype=D:gtdb_class_counter=c__Alphaproteobacteria--2:gtdb_domain_counter=d__Bacteria--2:gtdb_family_counter=f__Rhizobiaceae--2:gtdb_genus_counter=g__Aureimonas--2:gtdb_order_counter=o__Rhizobiales--2:gtdb_phylum_counter=p__Proteobacteria--2:gtdb_species_counter=s__Aureimonas ureilytica_A--2:heptad_counter=MCP-34H--2:lbd_counter=:lca=d__Bacteria:lca_tree=s__Aureimonas ureilytica_A:name=N1062542:ref_name_counter=],RS_GCF_000382705.1_protein.faa_NZ_ARQE01000014.1_47@PF00015_full_PFAM.319.488:0.206687[&&NHX:Type=GTDB:gtdb_class=c__Alphaproteobacteria:gtdb_domain=d__Bacteria:gtdb_family=f__Rhizobiaceae:gtdb_genus=g__Aureimonas:gtdb_order=o__Rhizobiales:gtdb_phylum=p__Proteobacteria:gtdb_species=s__Aureimonas ureilytica:heptad=MCP-34H:species=d__Bacteria_p__Proteobacteria_c__Alphaproteobacteria_o__Rhizobiales_f__Rhizobiaceae_g__Aureimonas_s__Aureimonas ureilytica])0.776:0.0716478[&&NHX:Sample_counter=:Type_counter=GTDB--3:capture_class_counter=:capture_domain_counter=:capture_family_counter=:capture_genus_counter=:capture_order_counter=:capture_phylum_counter=:capture_species_counter=:evoltype=D:gtdb_class_counter=c__Alphaproteobacteria--3:gtdb_domain_counter=d__Bacteria--3:gtdb_family_counter=f__Rhizobiaceae--3:gtdb_genus_counter=g__Aureimonas--3:gtdb_order_counter=o__Rhizobiales--3:gtdb_phylum_counter=p__Proteobacteria--3:gtdb_species_counter=s__Aureimonas ureilytica--1||s__Aureimonas ureilytica_A--2:heptad_counter=MCP-34H--3:lbd_counter=:lca=d__Bacteria:lca_tree=g__Aureimonas:name=N1062544:ref_name_counter=])0.817:0.0369178[&&NHX:Sample_counter=:Type_counter=GTDB--4:capture_class_counter=:capture_domain_counter=:capture_family_counter=:capture_genus_counter=:capture_order_counter=:capture_phylum_counter=:capture_species_counter=:evoltype=D:gtdb_class_counter=c__Alphaproteobacteria--4:gtdb_domain_counter=d__Bacteria--4:gtdb_family_counter=f__Rhizobiaceae--4:gtdb_genus_counter=g__Aureimonas--3||g__Leaf443--1:gtdb_order_counter=o__Rhizobiales--4:gtdb_phylum_counter=p__Proteobacteria--4:gtdb_species_counter=s__Aureimonas ureilytica--1||s__Aureimonas ureilytica_A--2||s__Leaf443 sp001425575--1:heptad_counter=MCP-34H--4:lbd_counter=:lca=d__Bacteria:lca_tree=f__Rhizobiaceae:name=N1062545:ref_name_counter=],(((RS_GCF_001463705.1_protein.faa_NZ_BBWH01000014.1_17@PF00015_full_PFAM.312.487:5e-09[&&NHX:Type=GTDB:gtdb_class=c__Alphaproteobacteria:gtdb_domain=d__Bacteria:gtdb_family=f__Rhizobiaceae:gtdb_genus=g__Aureimonas:gtdb_order=o__Rhizobiales:gtdb_phylum=p__Proteobacteria:gtdb_species=s__Aureimonas sp001463705:heptad=MCP-34H:species=d__Bacteria_p__Proteobacteria_c__Alphaproteobacteria_o__Rhizobiales_f__Rhizobiaceae_g__Aureimonas_s__Aureimonas sp001463705],RS_GCF_001463705.1_protein.faa_NZ_BBWH01000048.1_100@PF00015_full_PFAM.323.494:5e-09[&&NHX:Type=GTDB:gtdb_class=c__Alphaproteobacteria:gtdb_domain=d__Bacteria:gtdb_family=f__Rhizobiaceae:gtdb_genus=g__Aureimonas:gtdb_order=o__Rhizobiales:gtdb_phylum=p__Proteobacteria:gtdb_species=s__Aureimonas sp001463705:heptad=MCP-34H:species=d__Bacteria_p__Proteobacteria_c__Alphaproteobacteria_o__Rhizobiales_f__Rhizobiaceae_g__Aureimonas_s__Aureimonas sp001463705])0.997:0.122582[&&NHX:Sample_counter=:Type_counter=GTDB--2:capture_class_counter=:capture_domain_counter=:capture_family_counter=:capture_genus_counter=:capture_order_counter=:capture_phylum_counter=:capture_species_counter=:evoltype=D:gtdb_class_counter=c__Alphaproteobacteria--2:gtdb_domain_counter=d__Bacteria--2:gtdb_family_counter=f__Rhizobiaceae--2:gtdb_genus_counter=g__Aureimonas--2:gtdb_order_counter=o__Rhizobiales--2:gtdb_phylum_counter=p__Proteobacteria--2:gtdb_species_counter=s__Aureimonas sp001463705--2:heptad_counter=MCP-34H--2:lbd_counter=:lca=d__Bacteria:lca_tree=s__Aureimonas sp001463705:name=N1062548:ref_name_counter=],(RS_GCF_000382705.1_protein.faa_NZ_ARQE01000003.1_406@PF00015_full_PFAM.445.612:0.0167916[&&NHX:Type=GTDB:gtdb_class=c__Alphaproteobacteria:gtdb_domain=d__Bacteria:gtdb_family=f__Rhizobiaceae:gtdb_genus=g__Aureimonas:gtdb_order=o__Rhizobiales:gtdb_phylum=p__Proteobacteria:gtdb_species=s__Aureimonas ureilytica:heptad=MCP-34H:species=d__Bacteria_p__Proteobacteria_c__Alphaproteobacteria_o__Rhizobiales_f__Rhizobiaceae_g__Aureimonas_s__Aureimonas ureilytica],(RS_GCF_001475935.1_protein.faa_NZ_LDQA01000038.1_84@PF00015_full_PFAM.442.668:0.0491662[&&NHX:Type=GTDB:gtdb_class=c__Alphaproteobacteria:gtdb_domain=d__Bacteria:gtdb_family=f__Rhizobiaceae:gtdb_genus=g__Aureimonas:gtdb_order=o__Rhizobiales:gtdb_phylum=p__Proteobacteria:gtdb_species=s__Aureimonas ureilytica_A:heptad=MCP-34H:species=d__Bacteria_p__Proteobacteria_c__Alphaproteobacteria_o__Rhizobiales_f__Rhizobiaceae_g__Aureimonas_s__Aureimonas ureilytica_A],(RS_GCF_001475935.1_protein.faa_NZ_LDQA01000027.1_44@PF00015_full_PFAM.441.626:0.0212989[&&NHX:Type=GTDB:gtdb_class=c__Alphaproteobacteria:gtdb_domain=d__Bacteria:gtdb_family=f__Rhizobiaceae:gtdb_genus=g__Aureimonas:gtdb_order=o__Rhizobiales:gtdb_phylum=p__Proteobacteria:gtdb_species=s__Aureimonas ureilytica_A:heptad=MCP-34H:species=d__Bacteria_p__Proteobacteria_c__Alphaproteobacteria_o__Rhizobiales_f__Rhizobiaceae_g__Aureimonas_s__Aureimonas ureilytica_A],RS_GCF_001475935.1_protein.faa_NZ_LDQA01000062.1_1@PF00015_full_PFAM.244.432:0.0273085[&&NHX:Type=GTDB:gtdb_class=c__Alphaproteobacteria:gtdb_domain=d__Bacteria:gtdb_family=f__Rhizobiaceae:gtdb_genus=g__Aureimonas:gtdb_order=o__Rhizobiales:gtdb_phylum=p__Proteobacteria:gtdb_species=s__Aureimonas ureilytica_A:heptad=MCP-34H:species=d__Bacteria_p__Proteobacteria_c__Alphaproteobacteria_o__Rhizobiales_f__Rhizobiaceae_g__Aureimonas_s__Aureimonas ureilytica_A])0.878:0.0200376[&&NHX:Sample_counter=:Type_counter=GTDB--2:capture_class_counter=:capture_domain_counter=:capture_family_counter=:capture_genus_counter=:capture_order_counter=:capture_phylum_counter=:capture_species_counter=:evoltype=D:gtdb_class_counter=c__Alphaproteobacteria--2:gtdb_domain_counter=d__Bacteria--2:gtdb_family_counter=f__Rhizobiaceae--2:gtdb_genus_counter=g__Aureimonas--2:gtdb_order_counter=o__Rhizobiales--2:gtdb_phylum_counter=p__Proteobacteria--2:gtdb_species_counter=s__Aureimonas ureilytica_A--2:heptad_counter=MCP-34H--2:lbd_counter=:lca=d__Bacteria:lca_tree=s__Aureimonas ureilytica_A:name=N1062553:ref_name_counter=])0.901:0.0412727[&&NHX:Sample_counter=:Type_counter=GTDB--3:capture_class_counter=:capture_domain_counter=:capture_family_counter=:capture_genus_counter=:capture_order_counter=:capture_phylum_counter=:capture_species_counter=:evoltype=D:gtdb_class_counter=c__Alphaproteobacteria--3:gtdb_domain_counter=d__Bacteria--3:gtdb_family_counter=f__Rhizobiaceae--3:gtdb_genus_counter=g__Aureimonas--3:gtdb_order_counter=o__Rhizobiales--3:gtdb_phylum_counter=p__Proteobacteria--3:gtdb_species_counter=s__Aureimonas ureilytica_A--3:heptad_counter=MCP-34H--3:lbd_counter=:lca=d__Bacteria:lca_tree=s__Aureimonas ureilytica_A:name=N1062554:ref_name_counter=])1:0.137353[&&NHX:Sample_counter=:Type_counter=GTDB--4:capture_class_counter=:capture_domain_counter=:capture_family_counter=:capture_genus_counter=:capture_order_counter=:capture_phylum_counter=:capture_species_counter=:evoltype=D:gtdb_class_counter=c__Alphaproteobacteria--4:gtdb_domain_counter=d__Bacteria--4:gtdb_family_counter=f__Rhizobiaceae--4:gtdb_genus_counter=g__Aureimonas--4:gtdb_order_counter=o__Rhizobiales--4:gtdb_phylum_counter=p__Proteobacteria--4:gtdb_species_counter=s__Aureimonas ureilytica--1||s__Aureimonas ureilytica_A--3:heptad_counter=MCP-34H--4:lbd_counter=:lca=d__Bacteria:lca_tree=g__Aureimonas:name=N1062555:ref_name_counter=])0.17:0.0211333[&&NHX:Sample_counter=:Type_counter=GTDB--6:capture_class_counter=:capture_domain_counter=:capture_family_counter=:capture_genus_counter=:capture_order_counter=:capture_phylum_counter=:capture_species_counter=:evoltype=D:gtdb_class_counter=c__Alphaproteobacteria--6:gtdb_domain_counter=d__Bacteria--6:gtdb_family_counter=f__Rhizobiaceae--6:gtdb_genus_counter=g__Aureimonas--6:gtdb_order_counter=o__Rhizobiales--6:gtdb_phylum_counter=p__Proteobacteria--6:gtdb_species_counter=s__Aureimonas sp001463705--2||s__Aureimonas ureilytica--1||s__Aureimonas ureilytica_A--3:heptad_counter=MCP-34H--6:lbd_counter=:lca=d__Bacteria:lca_tree=g__Aureimonas:name=N1062556:ref_name_counter=],((RS_GCF_001442755.1_protein.faa_NZ_CP006367.1_3334@PF00015_full_PFAM.321.495:0.0727525[&&NHX:Type=GTDB:gtdb_class=c__Alphaproteobacteria:gtdb_domain=d__Bacteria:gtdb_family=f__Rhizobiaceae:gtdb_genus=g__Aureimonas:gtdb_order=o__Rhizobiales:gtdb_phylum=p__Proteobacteria:gtdb_species=s__Aureimonas sp001442755:heptad=MCP-34H:species=d__Bacteria_p__Proteobacteria_c__Alphaproteobacteria_o__Rhizobiales_f__Rhizobiaceae_g__Aureimonas_s__Aureimonas sp001442755],RS_GCF_000382705.1_protein.faa_NZ_ARQE01000003.1_127@PF00015_full_PFAM.322.498:0.120582[&&NHX:Type=GTDB:gtdb_class=c__Alphaproteobacteria:gtdb_domain=d__Bacteria:gtdb_family=f__Rhizobiaceae:gtdb_genus=g__Aureimonas:gtdb_order=o__Rhizobiales:gtdb_phylum=p__Proteobacteria:gtdb_species=s__Aureimonas ureilytica:heptad=MCP-34H:species=d__Bacteria_p__Proteobacteria_c__Alphaproteobacteria_o__Rhizobiales_f__Rhizobiaceae_g__Aureimonas_s__Aureimonas ureilytica])0.997:0.114604[&&NHX:Sample_counter=:Type_counter=GTDB--2:capture_class_counter=:capture_domain_counter=:capture_family_counter=:capture_genus_counter=:capture_order_counter=:capture_phylum_counter=:capture_species_counter=:evoltype=D:gtdb_class_counter=c__Alphaproteobacteria--2:gtdb_domain_counter=d__Bacteria--2:gtdb_family_counter=f__Rhizobiaceae--2:gtdb_genus_counter=g__Aureimonas--2:gtdb_order_counter=o__Rhizobiales--2:gtdb_phylum_counter=p__Proteobacteria--2:gtdb_species_counter=s__Aureimonas sp001442755--1||s__Aureimonas ureilytica--1:heptad_counter=MCP-34H--2:lbd_counter=:lca=d__Bacteria:lca_tree=g__Aureimonas:name=N1062559:ref_name_counter=],RS_GCF_014196835.1_protein.faa_NZ_JACIEK010000001.1_39@PF00015_full_PFAM.312.487:0.0407014[&&NHX:Type=GTDB:gtdb_class=c__Alphaproteobacteria:gtdb_domain=d__Bacteria:gtdb_family=f__Rhizobiaceae:gtdb_genus=g__Aureimonas:gtdb_order=o__Rhizobiales:gtdb_phylum=p__Proteobacteria:gtdb_species=s__Aureimonas pseudogalii:heptad=MCP-34H:species=d__Bacteria_p__Proteobacteria_c__Alphaproteobacteria_o__Rhizobiales_f__Rhizobiaceae_g__Aureimonas_s__Aureimonas pseudogalii])0.963:0.079455[&&NHX:Sample_counter=:Type_counter=GTDB--3:capture_class_counter=:capture_domain_counter=:capture_family_counter=:capture_genus_counter=:capture_order_counter=:capture_phylum_counter=:capture_species_counter=:evoltype=D:gtdb_class_counter=c__Alphaproteobacteria--3:gtdb_domain_counter=d__Bacteria--3:gtdb_family_counter=f__Rhizobiaceae--3:gtdb_genus_counter=g__Aureimonas--3:gtdb_order_counter=o__Rhizobiales--3:gtdb_phylum_counter=p__Proteobacteria--3:gtdb_species_counter=s__Aureimonas pseudogalii--1||s__Aureimonas sp001442755--1||s__Aureimonas ureilytica--1:heptad_counter=MCP-34H--3:lbd_counter=:lca=d__Bacteria:lca_tree=g__Aureimonas:name=N1062561:ref_name_counter=])0.876:0.0287525[&&NHX:Sample_counter=:Type_counter=GTDB--9:capture_class_counter=:capture_domain_counter=:capture_family_counter=:capture_genus_counter=:capture_order_counter=:capture_phylum_counter=:capture_species_counter=:evoltype=D:gtdb_class_counter=c__Alphaproteobacteria--9:gtdb_domain_counter=d__Bacteria--9:gtdb_family_counter=f__Rhizobiaceae--9:gtdb_genus_counter=g__Aureimonas--9:gtdb_order_counter=o__Rhizobiales--9:gtdb_phylum_counter=p__Proteobacteria--9:gtdb_species_counter=s__Aureimonas pseudogalii--1||s__Aureimonas sp001442755--1||s__Aureimonas sp001463705--2||s__Aureimonas ureilytica--2||s__Aureimonas ureilytica_A--3:heptad_counter=MCP-34H--9:lbd_counter=:lca=d__Bacteria:lca_tree=g__Aureimonas:name=N1062562:ref_name_counter=])0.711:0.0200841[&&NHX:Sample_counter=:Type_counter=GTDB--13:capture_class_counter=:capture_domain_counter=:capture_family_counter=:capture_genus_counter=:capture_order_counter=:capture_phylum_counter=:capture_species_counter=:evoltype=D:gtdb_class_counter=c__Alphaproteobacteria--13:gtdb_domain_counter=d__Bacteria--13:gtdb_family_counter=f__Rhizobiaceae--13:gtdb_genus_counter=g__Aureimonas--12||g__Leaf443--1:gtdb_order_counter=o__Rhizobiales--13:gtdb_phylum_counter=p__Proteobacteria--13:gtdb_species_counter=s__Aureimonas pseudogalii--1||s__Aureimonas sp001442755--1||s__Aureimonas sp001463705--2||s__Aureimonas ureilytica--3||s__Aureimonas ureilytica_A--5||s__Leaf443 sp001425575--1:heptad_counter=MCP-34H--13:lbd_counter=:lca=d__Bacteria:lca_tree=g__Aureimonas:name=N1062563:ref_name_counter=])0.871:0.0332177[&&NHX:Sample_counter=rhiztom1--1:Type_counter=GTDB--118||capture--1:besthit_avg=98.9:besthit_max=98.9:besthit_min=98.9:besthit_std=0:besthit_sum=98.9:bitscore_avg=153.0:bitscore_max=153.0:bitscore_min=153.0:bitscore_std=0:bitscore_sum=153.0:capture_class_counter=c__Gammaproteobacteria--1:capture_domain_counter=d__Bacteria--1:capture_family_counter=f__Pseudomonadaceae--1:capture_genus_counter=g__Pseudomonas_E--1:capture_order_counter=o__Pseudomonadales--1:capture_phylum_counter=p__Proteobacteria--1:capture_species_counter=s__Pseudomonas_E japonica--1:evalue_avg=1.43e-48:evalue_max=1.43e-48:evalue_min=1.43e-48:evalue_std=0:evalue_sum=1.43e-48:evoltype=D:gapopen_avg=0.0:gapopen_max=0.0:gapopen_min=0.0:gapopen_std=0:gapopen_sum=0.0:gtdb_class_counter=c__Alphaproteobacteria--118:gtdb_domain_counter=d__Bacteria--118:gtdb_family_counter=f__Rhizobiaceae--118:gtdb_genus_counter=g__Aureimonas--102||g__Fulvimarina--1||g__Leaf443--8||g__VTOM01--7:gtdb_order_counter=o__Rhizobiales--118:gtdb_phylum_counter=p__Proteobacteria--118:gtdb_species_counter=s__Aureimonas jatrophae--6||s__Aureimonas pseudogalii--9||s__Aureimonas sp001442755--24||s__Aureimonas sp001463705--15||s__Aureimonas sp001463765--7||s__Aureimonas ureilytica--18||s__Aureimonas ureilytica_A--23||s__Fulvimarina endophytica--1||s__Leaf443 sp001425575--8||s__VTOM01 sp009765365--7:heptad_counter=MCP-34H--119:lbd_counter=:lca=d__Bacteria:lca_tree=f__Rhizobiaceae:length_avg=90.0:length_max=90.0:length_min=90.0:length_std=0:length_sum=90.0:mismatch_avg=1.0:mismatch_max=1.0:mismatch_min=1.0:mismatch_std=0:mismatch_sum=1.0:name=N1062564:qcovhsp_avg=100.0:qcovhsp_max=100.0:qcovhsp_min=100.0:qcovhsp_std=0:qcovhsp_sum=100.0:qend_avg=90.0:qend_max=90.0:qend_min=90.0:qend_std=0:qend_sum=90.0:qstart_avg=1.0:qstart_max=1.0:qstart_min=1.0:qstart_std=0:qstart_sum=1.0:ref_name_counter=RS_GCF_000382705.1_protein.faa_NZ_ARQE01000009.1_213@PF00015_full_PFAM.315.490--1:scovhsp_avg=51.4:scovhsp_max=51.4:scovhsp_min=51.4:scovhsp_std=0:scovhsp_sum=51.4:send_avg=91.0:send_max=91.0:send_min=91.0:send_std=0:send_sum=91.0:sstart_avg=2.0:sstart_max=2.0:sstart_min=2.0:sstart_std=0:sstart_sum=2.0])0.862:0.0191068[&&NHX:Sample_counter=rhiztom1--1:Type_counter=GTDB--124||capture--1:besthit_avg=98.9:besthit_max=98.9:besthit_min=98.9:besthit_std=0:besthit_sum=98.9:bitscore_avg=153.0:bitscore_max=153.0:bitscore_min=153.0:bitscore_std=0:bitscore_sum=153.0:capture_class_counter=c__Gammaproteobacteria--1:capture_domain_counter=d__Bacteria--1:capture_family_counter=f__Pseudomonadaceae--1:capture_genus_counter=g__Pseudomonas_E--1:capture_order_counter=o__Pseudomonadales--1:capture_phylum_counter=p__Proteobacteria--1:capture_species_counter=s__Pseudomonas_E japonica--1:evalue_avg=1.43e-48:evalue_max=1.43e-48:evalue_min=1.43e-48:evalue_std=0:evalue_sum=1.43e-48:evoltype=D:gapopen_avg=0.0:gapopen_max=0.0:gapopen_min=0.0:gapopen_std=0:gapopen_sum=0.0:gtdb_class_counter=c__Alphaproteobacteria--124:gtdb_domain_counter=d__Bacteria--124:gtdb_family_counter=f__Rhizobiaceae--124:gtdb_genus_counter=g__Aureimonas--104||g__Fulvimarina--1||g__Leaf443--8||g__VTOM01--11:gtdb_order_counter=o__Rhizobiales--124:gtdb_phylum_counter=p__Proteobacteria--124:gtdb_species_counter=s__Aureimonas jatrophae--6||s__Aureimonas pseudogalii--9||s__Aureimonas sp001442755--25||s__Aureimonas sp001463705--15||s__Aureimonas sp001463765--7||s__Aureimonas ureilytica--18||s__Aureimonas ureilytica_A--24||s__Fulvimarina endophytica--1||s__Leaf443 sp001425575--8||s__VTOM01 sp009765365--11:heptad_counter=MCP-34H--125:lbd_counter=:lca=d__Bacteria:lca_tree=f__Rhizobiaceae:length_avg=90.0:length_max=90.0:length_min=90.0:length_std=0:length_sum=90.0:mismatch_avg=1.0:mismatch_max=1.0:mismatch_min=1.0:mismatch_std=0:mismatch_sum=1.0:name=N1062565:qcovhsp_avg=100.0:qcovhsp_max=100.0:qcovhsp_min=100.0:qcovhsp_std=0:qcovhsp_sum=100.0:qend_avg=90.0:qend_max=90.0:qend_min=90.0:qend_std=0:qend_sum=90.0:qstart_avg=1.0:qstart_max=1.0:qstart_min=1.0:qstart_std=0:qstart_sum=1.0:ref_name_counter=RS_GCF_000382705.1_protein.faa_NZ_ARQE01000009.1_213@PF00015_full_PFAM.315.490--1:scovhsp_avg=51.4:scovhsp_max=51.4:scovhsp_min=51.4:scovhsp_std=0:scovhsp_sum=51.4:send_avg=91.0:send_max=91.0:send_min=91.0:send_std=0:send_sum=91.0:sstart_avg=2.0:sstart_max=2.0:sstart_min=2.0:sstart_std=0:sstart_sum=2.0],((RS_GCF_001442755.1_protein.faa_NZ_CP006367.1_533@PF00015_full_PFAM.434.624:0.181821[&&NHX:Type=GTDB:gtdb_class=c__Alphaproteobacteria:gtdb_domain=d__Bacteria:gtdb_family=f__Rhizobiaceae:gtdb_genus=g__Aureimonas:gtdb_order=o__Rhizobiales:gtdb_phylum=p__Proteobacteria:gtdb_species=s__Aureimonas sp001442755:heptad=MCP-34H:species=d__Bacteria_p__Proteobacteria_c__Alphaproteobacteria_o__Rhizobiales_f__Rhizobiaceae_g__Aureimonas_s__Aureimonas sp001442755],(RS_GCF_001475935.1_protein.faa_NZ_LDQA01000015.1_32@PF00015_full_PFAM.441.608:0.0669406[&&NHX:Type=GTDB:gtdb_class=c__Alphaproteobacteria:gtdb_domain=d__Bacteria:gtdb_family=f__Rhizobiaceae:gtdb_genus=g__Aureimonas:gtdb_order=o__Rhizobiales:gtdb_phylum=p__Proteobacteria:gtdb_species=s__Aureimonas ureilytica_A:heptad=MCP-34H:species=d__Bacteria_p__Proteobacteria_c__Alphaproteobacteria_o__Rhizobiales_f__Rhizobiaceae_g__Aureimonas_s__Aureimonas ureilytica_A],RS_GCF_000382705.1_protein.faa_NZ_ARQE01000001.1_425@PF00015_full_PFAM.432.606:0.000855719[&&NHX:Type=GTDB:gtdb_class=c__Alphaproteobacteria:gtdb_domain=d__Bacteria:gtdb_family=f__Rhizobiaceae:gtdb_genus=g__Aureimonas:gtdb_order=o__Rhizobiales:gtdb_phylum=p__Proteobacteria:gtdb_species=s__Aureimonas ureilytica:heptad=MCP-34H:species=d__Bacteria_p__Proteobacteria_c__Alphaproteobacteria_o__Rhizobiales_f__Rhizobiaceae_g__Aureimonas_s__Aureimonas ureilytica])1:0.196239[&&NHX:Sample_counter=:Type_counter=GTDB--2:capture_class_counter=:capture_domain_counter=:capture_family_counter=:capture_genus_counter=:capture_order_counter=:capture_phylum_counter=:capture_species_counter=:evoltype=D:gtdb_class_counter=c__Alphaproteobacteria--2:gtdb_domain_counter=d__Bacteria--2:gtdb_family_counter=f__Rhizobiaceae--2:gtdb_genus_counter=g__Aureimonas--2:gtdb_order_counter=o__Rhizobiales--2:gtdb_phylum_counter=p__Proteobacteria--2:gtdb_species_counter=s__Aureimonas ureilytica--1||s__Aureimonas ureilytica_A--1:heptad_counter=MCP-34H--2:lbd_counter=:lca=d__Bacteria:lca_tree=g__Aureimonas:name=N1062569:ref_name_counter=])0.978:0.105688[&&NHX:Sample_counter=:Type_counter=GTDB--3:capture_class_counter=:capture_domain_counter=:capture_family_counter=:capture_genus_counter=:capture_order_counter=:capture_phylum_counter=:capture_species_counter=:evoltype=D:gtdb_class_counter=c__Alphaproteobacteria--3:gtdb_domain_counter=d__Bacteria--3:gtdb_family_counter=f__Rhizobiaceae--3:gtdb_genus_counter=g__Aureimonas--3:gtdb_order_counter=o__Rhizobiales--3:gtdb_phylum_counter=p__Proteobacteria--3:gtdb_species_counter=s__Aureimonas sp001442755--1||s__Aureimonas ureilytica--1||s__Aureimonas ureilytica_A--1:heptad_counter=MCP-34H--3:lbd_counter=:lca=d__Bacteria:lca_tree=g__Aureimonas:name=N1062570:ref_name_counter=],((RS_GCF_003403015.1_protein.faa_NZ_QURL01000003.1_104@PF00015_full_PFAM.454.637:0.0891796[&&NHX:Type=GTDB:gtdb_class=c__Alphaproteobacteria:gtdb_domain=d__Bacteria:gtdb_family=f__Rhizobiaceae:gtdb_genus=g__Fulvimarina:gtdb_order=o__Rhizobiales:gtdb_phylum=p__Proteobacteria:gtdb_species=s__Fulvimarina endophytica:heptad=MCP-34H:species=d__Bacteria_p__Proteobacteria_c__Alphaproteobacteria_o__Rhizobiales_f__Rhizobiaceae_g__Fulvimarina_s__Fulvimarina endophytica],(RS_GCF_900102505.1_protein.faa_NZ_FMVT01000004.1_134@PF00015_full_PFAM.457.660:0.04589[&&NHX:Type=GTDB:gtdb_class=c__Alphaproteobacteria:gtdb_domain=d__Bacteria:gtdb_family=f__Rhodobacteraceae:gtdb_genus=g__Paracoccus:gtdb_order=o__Rhodobacterales:gtdb_phylum=p__Proteobacteria:gtdb_species=s__Paracoccus tibetensis:heptad=MCP-34H:species=d__Bacteria_p__Proteobacteria_c__Alphaproteobacteria_o__Rhodobacterales_f__Rhodobacteraceae_g__Paracoccus_s__Paracoccus tibetensis],(((((24694065-d891-4bc7-83c0-ba9ea82b9a1b_5@MCPsignal.287.428:0.0058471[&&NHX:Sample=rhizpot3:Type=capture:capture_class=c__Gammaproteobacteria:capture_domain=d__Bacteria:capture_family=f__Pseudomonadaceae:capture_genus=g__Pseudomonas_E:capture_order=o__Pseudomonadales:capture_phylum=p__Proteobacteria:capture_species=s__Pseudomonas_E straminea:heptad=MCP-34H],(2ae510d4-5fb7-411d-abbd-fdaf4f1f0dbd_4@MCPsignal.177.294:5e-09[&&NHX:Sample=rhizpot3:Type=capture:capture_class=c__Gammaproteobacteria:capture_domain=d__Bacteria:capture_family=f__Pseudomonadaceae:capture_genus=g__Pseudomonas_E:capture_order=o__Pseudomonadales:capture_phylum=p__Proteobacteria:capture_species=s__Pseudomonas_E straminea:heptad=MCP-34H],(cb99b34f-82db-4d25-887b-825a4a7c1e2e_4@MCPsignal.42.199:5e-09[&&NHX:Sample=rhizpot1:Type=capture:besthit=84.8:bitscore=226.0:capture_class=c__Alphaproteobacteria:capture_domain=d__Bacteria:capture_family=f__Rhodobacteraceae:capture_genus=g__Salipiger:capture_order=o__Rhodobacterales:capture_phylum=p__Proteobacteria:capture_species=s__Salipiger marinus:evalue=1.81e-76:gapopen=1.0:heptad=MCP-34H:length=158.0:mismatch=23.0:qcovhsp=100.0:qend=157.0:qstart=1.0:ref_name=RS_GCF_009765365.1_protein.faa_NZ_VTOM01000008.1_155@PF00015_full_PFAM.314.488:scovhsp=90.8:send=168.0:sstart=11.0],99089ca5-6299-4969-9d9b-cb149da849ea_6@MCPsignal.234.392:5e-09[&&NHX:Sample=rhizpot3:Type=capture:besthit=84.8:bitscore=231.0:capture_class=c__Alphaproteobacteria:capture_domain=d__Bacteria:capture_family=f__Caulobacteraceae:capture_genus=g__Phenylobacterium:capture_order=o__Caulobacterales:capture_phylum=p__Proteobacteria:capture_species=s__Phenylobacterium sp018240795:evalue=3.99e-78:gapopen=0.0:heptad=MCP-34H:length=158.0:mismatch=24.0:qcovhsp=100.0:qend=158.0:qstart=1.0:ref_name=RS_GCF_009765365.1_protein.faa_NZ_VTOM01000008.1_155@PF00015_full_PFAM.314.488:scovhsp=90.8:send=168.0:sstart=11.0])0.909:5e-09[&&NHX:Sample_counter=rhizpot1--1||rhizpot3--1:Type_counter=capture--2:besthit_avg=84.8:besthit_max=84.8:besthit_min=84.8:besthit_std=0.0:besthit_sum=169.6:bitscore_avg=228.5:bitscore_max=231.0:bitscore_min=226.0:bitscore_std=3.5355339059327378:bitscore_sum=457.0:capture_class_counter=c__Alphaproteobacteria--2:capture_domain_counter=d__Bacteria--2:capture_family_counter=f__Caulobacteraceae--1||f__Rhodobacteraceae--1:capture_genus_counter=g__Phenylobacterium--1||g__Salipiger--1:capture_order_counter=o__Caulobacterales--1||o__Rhodobacterales--1:capture_phylum_counter=p__Proteobacteria--2:capture_species_counter=s__Phenylobacterium sp018240795--1||s__Salipiger marinus--1:evalue_avg=9.249500000000001e-77:evalue_max=1.81e-76:evalue_min=3.99e-78:evalue_std=1.251649713378308e-76:evalue_sum=1.8499000000000002e-76:gapopen_avg=0.5:gapopen_max=1.0:gapopen_min=0.0:gapopen_std=0.7071067811865476:gapopen_sum=1.0:gtdb_class_counter=:gtdb_domain_counter=:gtdb_family_counter=:gtdb_genus_counter=:gtdb_order_counter=:gtdb_phylum_counter=:gtdb_species_counter=:heptad_counter=MCP-34H--2:lbd_counter=:length_avg=158.0:length_max=158.0:length_min=158.0:length_std=0.0:length_sum=316.0:mismatch_avg=23.5:mismatch_max=24.0:mismatch_min=23.0:mismatch_std=0.7071067811865476:mismatch_sum=47.0:name=N1062577:qcovhsp_avg=100.0:qcovhsp_max=100.0:qcovhsp_min=100.0:qcovhsp_std=0.0:qcovhsp_sum=200.0:qend_avg=157.5:qend_max=158.0:qend_min=157.0:qend_std=0.7071067811865476:qend_sum=315.0:qstart_avg=1.0:qstart_max=1.0:qstart_min=1.0:qstart_std=0.0:qstart_sum=2.0:ref_name_counter=RS_GCF_009765365.1_protein.faa_NZ_VTOM01000008.1_155@PF00015_full_PFAM.314.488--2:scovhsp_avg=90.8:scovhsp_max=90.8:scovhsp_min=90.8:scovhsp_std=0.0:scovhsp_sum=181.6:send_avg=168.0:send_max=168.0:send_min=168.0:send_std=0.0:send_sum=336.0:sstart_avg=11.0:sstart_max=11.0:sstart_min=11.0:sstart_std=0.0:sstart_sum=22.0])0:5e-09[&&NHX:Sample_counter=rhizpot1--1||rhizpot3--2:Type_counter=capture--3:besthit_avg=84.8:besthit_max=84.8:besthit_min=84.8:besthit_std=0.0:besthit_sum=169.6:bitscore_avg=228.5:bitscore_max=231.0:bitscore_min=226.0:bitscore_std=3.5355339059327378:bitscore_sum=457.0:capture_class_counter=c__Alphaproteobacteria--2||c__Gammaproteobacteria--1:capture_domain_counter=d__Bacteria--3:capture_family_counter=f__Caulobacteraceae--1||f__Pseudomonadaceae--1||f__Rhodobacteraceae--1:capture_genus_counter=g__Phenylobacterium--1||g__Pseudomonas_E--1||g__Salipiger--1:capture_order_counter=o__Caulobacterales--1||o__Pseudomonadales--1||o__Rhodobacterales--1:capture_phylum_counter=p__Proteobacteria--3:capture_species_counter=s__Phenylobacterium sp018240795--1||s__Pseudomonas_E straminea--1||s__Salipiger marinus--1:evalue_avg=9.249500000000001e-77:evalue_max=1.81e-76:evalue_min=3.99e-78:evalue_std=1.251649713378308e-76:evalue_sum=1.8499000000000002e-76:gapopen_avg=0.5:gapopen_max=1.0:gapopen_min=0.0:gapopen_std=0.7071067811865476:gapopen_sum=1.0:gtdb_class_counter=:gtdb_domain_counter=:gtdb_family_counter=:gtdb_genus_counter=:gtdb_order_counter=:gtdb_phylum_counter=:gtdb_species_counter=:heptad_counter=MCP-34H--3:lbd_counter=:length_avg=158.0:length_max=158.0:length_min=158.0:length_std=0.0:length_sum=316.0:mismatch_avg=23.5:mismatch_max=24.0:mismatch_min=23.0:mismatch_std=0.7071067811865476:mismatch_sum=47.0:name=N1062578:qcovhsp_avg=100.0:qcovhsp_max=100.0:qcovhsp_min=100.0:qcovhsp_std=0.0:qcovhsp_sum=200.0:qend_avg=157.5:qend_max=158.0:qend_min=157.0:qend_std=0.7071067811865476:qend_sum=315.0:qstart_avg=1.0:qstart_max=1.0:qstart_min=1.0:qstart_std=0.0:qstart_sum=2.0:ref_name_counter=RS_GCF_009765365.1_protein.faa_NZ_VTOM01000008.1_155@PF00015_full_PFAM.314.488--2:scovhsp_avg=90.8:scovhsp_max=90.8:scovhsp_min=90.8:scovhsp_std=0.0:scovhsp_sum=181.6:send_avg=168.0:send_max=168.0:send_min=168.0:send_std=0.0:send_sum=336.0:sstart_avg=11.0:sstart_max=11.0:sstart_min=11.0:sstart_std=0.0:sstart_sum=22.0])0.914:0.0202846[&&NHX:Sample_counter=rhizpot1--1||rhizpot3--3:Type_counter=capture--4:besthit_avg=84.8:besthit_max=84.8:besthit_min=84.8:besthit_std=0.0:besthit_sum=169.6:bitscore_avg=228.5:bitscore_max=231.0:bitscore_min=226.0:bitscore_std=3.5355339059327378:bitscore_sum=457.0:capture_class_counter=c__Alphaproteobacteria--2||c__Gammaproteobacteria--2:capture_domain_counter=d__Bacteria--4:capture_family_counter=f__Caulobacteraceae--1||f__Pseudomonadaceae--2||f__Rhodobacteraceae--1:capture_genus_counter=g__Phenylobacterium--1||g__Pseudomonas_E--2||g__Salipiger--1:capture_order_counter=o__Caulobacterales--1||o__Pseudomonadales--2||o__Rhodobacterales--1:capture_phylum_counter=p__Proteobacteria--4:capture_species_counter=s__Phenylobacterium sp018240795--1||s__Pseudomonas_E straminea--2||s__Salipiger marinus--1:evalue_avg=9.249500000000001e-77:evalue_max=1.81e-76:evalue_min=3.99e-78:evalue_std=1.251649713378308e-76:evalue_sum=1.8499000000000002e-76:gapopen_avg=0.5:gapopen_max=1.0:gapopen_min=0.0:gapopen_std=0.7071067811865476:gapopen_sum=1.0:gtdb_class_counter=:gtdb_domain_counter=:gtdb_family_counter=:gtdb_genus_counter=:gtdb_order_counter=:gtdb_phylum_counter=:gtdb_species_counter=:heptad_counter=MCP-34H--4:lbd_counter=:length_avg=158.0:length_max=158.0:length_min=158.0:length_std=0.0:length_sum=316.0:mismatch_avg=23.5:mismatch_max=24.0:mismatch_min=23.0:mismatch_std=0.7071067811865476:mismatch_sum=47.0:name=N1062579:qcovhsp_avg=100.0:qcovhsp_max=100.0:qcovhsp_min=100.0:qcovhsp_std=0.0:qcovhsp_sum=200.0:qend_avg=157.5:qend_max=158.0:qend_min=157.0:qend_std=0.7071067811865476:qend_sum=315.0:qstart_avg=1.0:qstart_max=1.0:qstart_min=1.0:qstart_std=0.0:qstart_sum=2.0:ref_name_counter=RS_GCF_009765365.1_protein.faa_NZ_VTOM01000008.1_155@PF00015_full_PFAM.314.488--2:scovhsp_avg=90.8:scovhsp_max=90.8:scovhsp_min=90.8:scovhsp_std=0.0:scovhsp_sum=181.6:send_avg=168.0:send_max=168.0:send_min=168.0:send_std=0.0:send_sum=336.0:sstart_avg=11.0:sstart_max=11.0:sstart_min=11.0:sstart_std=0.0:sstart_sum=22.0],RS_GCF_004335005.1_protein.faa_NZ_RQRT01000075.1_3@PF00015_full_PFAM.455.666:0.0268681[&&NHX:Type=GTDB:gtdb_class=c__Alphaproteobacteria:gtdb_domain=d__Bacteria:gtdb_family=f__Rhodobacteraceae:gtdb_genus=g__Paracoccus:gtdb_order=o__Rhodobacterales:gtdb_phylum=p__Proteobacteria:gtdb_species=s__Paracoccus sp004335005:heptad=MCP-34H:species=d__Bacteria_p__Proteobacteria_c__Alphaproteobacteria_o__Rhodobacterales_f__Rhodobacteraceae_g__Paracoccus_s__Paracoccus sp004335005])0.759:0.0118351[&&NHX:Sample_counter=rhizpot1--1||rhizpot3--3:Type_counter=GTDB--1||capture--4:besthit_avg=84.8:besthit_max=84.8:besthit_min=84.8:besthit_std=0.0:besthit_sum=169.6:bitscore_avg=228.5:bitscore_max=231.0:bitscore_min=226.0:bitscore_std=3.5355339059327378:bitscore_sum=457.0:capture_class_counter=c__Alphaproteobacteria--2||c__Gammaproteobacteria--2:capture_domain_counter=d__Bacteria--4:capture_family_counter=f__Caulobacteraceae--1||f__Pseudomonadaceae--2||f__Rhodobacteraceae--1:capture_genus_counter=g__Phenylobacterium--1||g__Pseudomonas_E--2||g__Salipiger--1:capture_order_counter=o__Caulobacterales--1||o__Pseudomonadales--2||o__Rhodobacterales--1:capture_phylum_counter=p__Proteobacteria--4:capture_species_counter=s__Phenylobacterium sp018240795--1||s__Pseudomonas_E straminea--2||s__Salipiger marinus--1:evalue_avg=9.249500000000001e-77:evalue_max=1.81e-76:evalue_min=3.99e-78:evalue_std=1.251649713378308e-76:evalue_sum=1.8499000000000002e-76:gapopen_avg=0.5:gapopen_max=1.0:gapopen_min=0.0:gapopen_std=0.7071067811865476:gapopen_sum=1.0:gtdb_class_counter=c__Alphaproteobacteria--1:gtdb_domain_counter=d__Bacteria--1:gtdb_family_counter=f__Rhodobacteraceae--1:gtdb_genus_counter=g__Paracoccus--1:gtdb_order_counter=o__Rhodobacterales--1:gtdb_phylum_counter=p__Proteobacteria--1:gtdb_species_counter=s__Paracoccus sp004335005--1:heptad_counter=MCP-34H--5:lbd_counter=:lca_tree=s__Paracoccus sp004335005:length_avg=158.0:length_max=158.0:length_min=158.0:length_std=0.0:length_sum=316.0:mismatch_avg=23.5:mismatch_max=24.0:mismatch_min=23.0:mismatch_std=0.7071067811865476:mismatch_sum=47.0:name=N1062581:qcovhsp_avg=100.0:qcovhsp_max=100.0:qcovhsp_min=100.0:qcovhsp_std=0.0:qcovhsp_sum=200.0:qend_avg=157.5:qend_max=158.0:qend_min=157.0:qend_std=0.7071067811865476:qend_sum=315.0:qstart_avg=1.0:qstart_max=1.0:qstart_min=1.0:qstart_std=0.0:qstart_sum=2.0:ref_name_counter=RS_GCF_009765365.1_protein.faa_NZ_VTOM01000008.1_155@PF00015_full_PFAM.314.488--2:scovhsp_avg=90.8:scovhsp_max=90.8:scovhsp_min=90.8:scovhsp_std=0.0:scovhsp_sum=181.6:send_avg=168.0:send_max=168.0:send_min=168.0:send_std=0.0:send_sum=336.0:sstart_avg=11.0:sstart_max=11.0:sstart_min=11.0:sstart_std=0.0:sstart_sum=22.0],79c673e2-d8a7-4f4a-b7bc-102b1d9ad828_2@MCPsignal.290.407:0.0153489[&&NHX:Sample=rhiztom3:Type=capture:besthit=93.0:bitscore=187.0:capture_class=c__Actinomycetia:capture_domain=d__Bacteria:capture_family=f__Micromonosporaceae:capture_genus=g__Actinoplanes:capture_order=o__Mycobacteriales:capture_phylum=p__Actinobacteriota:capture_species=s__Actinoplanes liguriensis:evalue=1.43e-61:gapopen=0.0:heptad=MCP-34H:length=115.0:mismatch=8.0:qcovhsp=98.3:qend=116.0:qstart=2.0:ref_name=GB_GCA_016869875.1_protein.faa_VGDE01000076.1_13@PF00015_full_PFAM.455.634:scovhsp=64.2:send=126.0:sstart=12.0])0.775:0.00931963[&&NHX:Sample_counter=rhizpot1--1||rhizpot3--3||rhiztom3--1:Type_counter=GTDB--1||capture--5:besthit_avg=87.53333333333335:besthit_max=93.0:besthit_min=84.8:besthit_std=4.734272207354933:besthit_sum=262.6:bitscore_avg=214.66666666666666:bitscore_max=231.0:bitscore_min=187.0:bitscore_std=24.090108620206205:bitscore_sum=644.0:capture_class_counter=c__Actinomycetia--1||c__Alphaproteobacteria--2||c__Gammaproteobacteria--2:capture_domain_counter=d__Bacteria--5:capture_family_counter=f__Caulobacteraceae--1||f__Micromonosporaceae--1||f__Pseudomonadaceae--2||f__Rhodobacteraceae--1:capture_genus_counter=g__Actinoplanes--1||g__Phenylobacterium--1||g__Pseudomonas_E--2||g__Salipiger--1:capture_order_counter=o__Caulobacterales--1||o__Mycobacteriales--1||o__Pseudomonadales--2||o__Rhodobacterales--1:capture_phylum_counter=p__Actinobacteriota--1||p__Proteobacteria--4:capture_species_counter=s__Actinoplanes liguriensis--1||s__Phenylobacterium sp018240795--1||s__Pseudomonas_E straminea--2||s__Salipiger marinus--1:evalue_avg=4.766666666666673e-62:evalue_max=1.43e-61:evalue_min=3.99e-78:evalue_std=8.256108849411644e-62:evalue_sum=1.4300000000000017e-61:gapopen_avg=0.3333333333333333:gapopen_max=1.0:gapopen_min=0.0:gapopen_std=0.5773502691896258:gapopen_sum=1.0:gtdb_class_counter=c__Alphaproteobacteria--1:gtdb_domain_counter=d__Bacteria--1:gtdb_family_counter=f__Rhodobacteraceae--1:gtdb_genus_counter=g__Paracoccus--1:gtdb_order_counter=o__Rhodobacterales--1:gtdb_phylum_counter=p__Proteobacteria--1:gtdb_species_counter=s__Paracoccus sp004335005--1:heptad_counter=MCP-34H--6:lbd_counter=:lca_tree=s__Paracoccus sp004335005:length_avg=143.66666666666666:length_max=158.0:length_min=115.0:length_std=24.826061575153908:length_sum=431.0:mismatch_avg=18.333333333333332:mismatch_max=24.0:mismatch_min=8.0:mismatch_std=8.962886439832502:mismatch_sum=55.0:name=N1062583:qcovhsp_avg=99.43333333333334:qcovhsp_max=100.0:qcovhsp_min=98.3:qcovhsp_std=0.9814954576223655:qcovhsp_sum=298.3:qend_avg=143.66666666666666:qend_max=158.0:qend_min=116.0:qend_std=23.96525262402492:qend_sum=431.0:qstart_avg=1.3333333333333333:qstart_max=2.0:qstart_min=1.0:qstart_std=0.5773502691896257:qstart_sum=4.0:ref_name_counter=GB_GCA_016869875.1_protein.faa_VGDE01000076.1_13@PF00015_full_PFAM.455.634--1||RS_GCF_009765365.1_protein.faa_NZ_VTOM01000008.1_155@PF00015_full_PFAM.314.488--2:scovhsp_avg=81.93333333333334:scovhsp_max=90.8:scovhsp_min=64.2:scovhsp_std=15.357517160444042:scovhsp_sum=245.8:send_avg=154.0:send_max=168.0:send_min=126.0:send_std=24.24871130596428:send_sum=462.0:sstart_avg=11.333333333333334:sstart_max=12.0:sstart_min=11.0:sstart_std=0.5773502691896257:sstart_sum=34.0],GB_GCA_016869875.1_protein.faa_VGDE01000076.1_13@PF00015_full_PFAM.455.634:5e-09[&&NHX:Type=GTDB:gtdb_class=c__Alphaproteobacteria:gtdb_domain=d__Bacteria:gtdb_family=f__Rhodobacteraceae:gtdb_genus=g__Paracoccus:gtdb_order=o__Rhodobacterales:gtdb_phylum=p__Proteobacteria:gtdb_species=s__Paracoccus sp016869875:heptad=MCP-34H:species=d__Bacteria_p__Proteobacteria_c__Alphaproteobacteria_o__Rhodobacterales_f__Rhodobacteraceae_g__Paracoccus_s__Paracoccus sp016869875])0:5e-09[&&NHX:Sample_counter=rhizpot1--1||rhizpot3--3||rhiztom3--1:Type_counter=GTDB--2||capture--5:besthit_avg=87.53333333333335:besthit_max=93.0:besthit_min=84.8:besthit_std=4.734272207354933:besthit_sum=262.6:bitscore_avg=214.66666666666666:bitscore_max=231.0:bitscore_min=187.0:bitscore_std=24.090108620206205:bitscore_sum=644.0:capture_class_counter=c__Actinomycetia--1||c__Alphaproteobacteria--2||c__Gammaproteobacteria--2:capture_domain_counter=d__Bacteria--5:capture_family_counter=f__Caulobacteraceae--1||f__Micromonosporaceae--1||f__Pseudomonadaceae--2||f__Rhodobacteraceae--1:capture_genus_counter=g__Actinoplanes--1||g__Phenylobacterium--1||g__Pseudomonas_E--2||g__Salipiger--1:capture_order_counter=o__Caulobacterales--1||o__Mycobacteriales--1||o__Pseudomonadales--2||o__Rhodobacterales--1:capture_phylum_counter=p__Actinobacteriota--1||p__Proteobacteria--4:capture_species_counter=s__Actinoplanes liguriensis--1||s__Phenylobacterium sp018240795--1||s__Pseudomonas_E straminea--2||s__Salipiger marinus--1:evalue_avg=4.766666666666673e-62:evalue_max=1.43e-61:evalue_min=3.99e-78:evalue_std=8.256108849411644e-62:evalue_sum=1.4300000000000017e-61:gapopen_avg=0.3333333333333333:gapopen_max=1.0:gapopen_min=0.0:gapopen_std=0.5773502691896258:gapopen_sum=1.0:gtdb_class_counter=c__Alphaproteobacteria--2:gtdb_domain_counter=d__Bacteria--2:gtdb_family_counter=f__Rhodobacteraceae--2:gtdb_genus_counter=g__Paracoccus--2:gtdb_order_counter=o__Rhodobacterales--2:gtdb_phylum_counter=p__Proteobacteria--2:gtdb_species_counter=s__Paracoccus sp004335005--1||s__Paracoccus sp016869875--1:heptad_counter=MCP-34H--7:lbd_counter=:lca_tree=g__Paracoccus:length_avg=143.66666666666666:length_max=158.0:length_min=115.0:length_std=24.826061575153908:length_sum=431.0:mismatch_avg=18.333333333333332:mismatch_max=24.0:mismatch_min=8.0:mismatch_std=8.962886439832502:mismatch_sum=55.0:name=N1062585:qcovhsp_avg=99.43333333333334:qcovhsp_max=100.0:qcovhsp_min=98.3:qcovhsp_std=0.9814954576223655:qcovhsp_sum=298.3:qend_avg=143.66666666666666:qend_max=158.0:qend_min=116.0:qend_std=23.96525262402492:qend_sum=431.0:qstart_avg=1.3333333333333333:qstart_max=2.0:qstart_min=1.0:qstart_std=0.5773502691896257:qstart_sum=4.0:ref_name_counter=GB_GCA_016869875.1_protein.faa_VGDE01000076.1_13@PF00015_full_PFAM.455.634--1||RS_GCF_009765365.1_protein.faa_NZ_VTOM01000008.1_155@PF00015_full_PFAM.314.488--2:scovhsp_avg=81.93333333333334:scovhsp_max=90.8:scovhsp_min=64.2:scovhsp_std=15.357517160444042:scovhsp_sum=245.8:send_avg=154.0:send_max=168.0:send_min=126.0:send_std=24.24871130596428:send_sum=462.0:sstart_avg=11.333333333333334:sstart_max=12.0:sstart_min=11.0:sstart_std=0.5773502691896257:sstart_sum=34.0],RS_GCF_900207575.1_protein.faa_NZ_OAOQ01000019.1_61@PF00015_full_PFAM.329.500:0.0746902[&&NHX:Type=GTDB:gtdb_class=c__Alphaproteobacteria:gtdb_domain=d__Bacteria:gtdb_family=f__Rhodobacteraceae:gtdb_genus=g__Cereibacter_A:gtdb_order=o__Rhodobacterales:gtdb_phylum=p__Proteobacteria:gtdb_species=s__Cereibacter_A ovatus:heptad=MCP-34H:species=d__Bacteria_p__Proteobacteria_c__Alphaproteobacteria_o__Rhodobacterales_f__Rhodobacteraceae_g__Cereibacter_A_s__Cereibacter_A ovatus])0.616:0.0343794[&&NHX:Sample_counter=rhizpot1--1||rhizpot3--3||rhiztom3--1:Type_counter=GTDB--3||capture--5:besthit_avg=87.53333333333335:besthit_max=93.0:besthit_min=84.8:besthit_std=4.734272207354933:besthit_sum=262.6:bitscore_avg=214.66666666666666:bitscore_max=231.0:bitscore_min=187.0:bitscore_std=24.090108620206205:bitscore_sum=644.0:capture_class_counter=c__Actinomycetia--1||c__Alphaproteobacteria--2||c__Gammaproteobacteria--2:capture_domain_counter=d__Bacteria--5:capture_family_counter=f__Caulobacteraceae--1||f__Micromonosporaceae--1||f__Pseudomonadaceae--2||f__Rhodobacteraceae--1:capture_genus_counter=g__Actinoplanes--1||g__Phenylobacterium--1||g__Pseudomonas_E--2||g__Salipiger--1:capture_order_counter=o__Caulobacterales--1||o__Mycobacteriales--1||o__Pseudomonadales--2||o__Rhodobacterales--1:capture_phylum_counter=p__Actinobacteriota--1||p__Proteobacteria--4:capture_species_counter=s__Actinoplanes liguriensis--1||s__Phenylobacterium sp018240795--1||s__Pseudomonas_E straminea--2||s__Salipiger marinus--1:evalue_avg=4.766666666666673e-62:evalue_max=1.43e-61:evalue_min=3.99e-78:evalue_std=8.256108849411644e-62:evalue_sum=1.4300000000000017e-61:gapopen_avg=0.3333333333333333:gapopen_max=1.0:gapopen_min=0.0:gapopen_std=0.5773502691896258:gapopen_sum=1.0:gtdb_class_counter=c__Alphaproteobacteria--3:gtdb_domain_counter=d__Bacteria--3:gtdb_family_counter=f__Rhodobacteraceae--3:gtdb_genus_counter=g__Cereibacter_A--1||g__Paracoccus--2:gtdb_order_counter=o__Rhodobacterales--3:gtdb_phylum_counter=p__Proteobacteria--3:gtdb_species_counter=s__Cereibacter_A ovatus--1||s__Paracoccus sp004335005--1||s__Paracoccus sp016869875--1:heptad_counter=MCP-34H--8:lbd_counter=:lca_tree=f__Rhodobacteraceae:length_avg=143.66666666666666:length_max=158.0:length_min=115.0:length_std=24.826061575153908:length_sum=431.0:mismatch_avg=18.333333333333332:mismatch_max=24.0:mismatch_min=8.0:mismatch_std=8.962886439832502:mismatch_sum=55.0:name=N1062587:qcovhsp_avg=99.43333333333334:qcovhsp_max=100.0:qcovhsp_min=98.3:qcovhsp_std=0.9814954576223655:qcovhsp_sum=298.3:qend_avg=143.66666666666666:qend_max=158.0:qend_min=116.0:qend_std=23.96525262402492:qend_sum=431.0:qstart_avg=1.3333333333333333:qstart_max=2.0:qstart_min=1.0:qstart_std=0.5773502691896257:qstart_sum=4.0:ref_name_counter=GB_GCA_016869875.1_protein.faa_VGDE01000076.1_13@PF00015_full_PFAM.455.634--1||RS_GCF_009765365.1_protein.faa_NZ_VTOM01000008.1_155@PF00015_full_PFAM.314.488--2:scovhsp_avg=81.93333333333334:scovhsp_max=90.8:scovhsp_min=64.2:scovhsp_std=15.357517160444042:scovhsp_sum=245.8:send_avg=154.0:send_max=168.0:send_min=126.0:send_std=24.24871130596428:send_sum=462.0:sstart_avg=11.333333333333334:sstart_max=12.0:sstart_min=11.0:sstart_std=0.5773502691896257:sstart_sum=34.0])0.956:0.0530733[&&NHX:Sample_counter=rhizpot1--1||rhizpot3--3||rhiztom3--1:Type_counter=GTDB--4||capture--5:besthit_avg=87.53333333333335:besthit_max=93.0:besthit_min=84.8:besthit_std=4.734272207354933:besthit_sum=262.6:bitscore_avg=214.66666666666666:bitscore_max=231.0:bitscore_min=187.0:bitscore_std=24.090108620206205:bitscore_sum=644.0:capture_class_counter=c__Actinomycetia--1||c__Alphaproteobacteria--2||c__Gammaproteobacteria--2:capture_domain_counter=d__Bacteria--5:capture_family_counter=f__Caulobacteraceae--1||f__Micromonosporaceae--1||f__Pseudomonadaceae--2||f__Rhodobacteraceae--1:capture_genus_counter=g__Actinoplanes--1||g__Phenylobacterium--1||g__Pseudomonas_E--2||g__Salipiger--1:capture_order_counter=o__Caulobacterales--1||o__Mycobacteriales--1||o__Pseudomonadales--2||o__Rhodobacterales--1:capture_phylum_counter=p__Actinobacteriota--1||p__Proteobacteria--4:capture_species_counter=s__Actinoplanes liguriensis--1||s__Phenylobacterium sp018240795--1||s__Pseudomonas_E straminea--2||s__Salipiger marinus--1:evalue_avg=4.766666666666673e-62:evalue_max=1.43e-61:evalue_min=3.99e-78:evalue_std=8.256108849411644e-62:evalue_sum=1.4300000000000017e-61:gapopen_avg=0.3333333333333333:gapopen_max=1.0:gapopen_min=0.0:gapopen_std=0.5773502691896258:gapopen_sum=1.0:gtdb_class_counter=c__Alphaproteobacteria--4:gtdb_domain_counter=d__Bacteria--4:gtdb_family_counter=f__Rhodobacteraceae--4:gtdb_genus_counter=g__Cereibacter_A--1||g__Paracoccus--3:gtdb_order_counter=o__Rhodobacterales--4:gtdb_phylum_counter=p__Proteobacteria--4:gtdb_species_counter=s__Cereibacter_A ovatus--1||s__Paracoccus sp004335005--1||s__Paracoccus sp016869875--1||s__Paracoccus tibetensis--1:heptad_counter=MCP-34H--9:lbd_counter=:lca_tree=f__Rhodobacteraceae:length_avg=143.66666666666666:length_max=158.0:length_min=115.0:length_std=24.826061575153908:length_sum=431.0:mismatch_avg=18.333333333333332:mismatch_max=24.0:mismatch_min=8.0:mismatch_std=8.962886439832502:mismatch_sum=55.0:name=N1062588:qcovhsp_avg=99.43333333333334:qcovhsp_max=100.0:qcovhsp_min=98.3:qcovhsp_std=0.9814954576223655:qcovhsp_sum=298.3:qend_avg=143.66666666666666:qend_max=158.0:qend_min=116.0:qend_std=23.96525262402492:qend_sum=431.0:qstart_avg=1.3333333333333333:qstart_max=2.0:qstart_min=1.0:qstart_std=0.5773502691896257:qstart_sum=4.0:ref_name_counter=GB_GCA_016869875.1_protein.faa_VGDE01000076.1_13@PF00015_full_PFAM.455.634--1||RS_GCF_009765365.1_protein.faa_NZ_VTOM01000008.1_155@PF00015_full_PFAM.314.488--2:scovhsp_avg=81.93333333333334:scovhsp_max=90.8:scovhsp_min=64.2:scovhsp_std=15.357517160444042:scovhsp_sum=245.8:send_avg=154.0:send_max=168.0:send_min=126.0:send_std=24.24871130596428:send_sum=462.0:sstart_avg=11.333333333333334:sstart_max=12.0:sstart_min=11.0:sstart_std=0.5773502691896257:sstart_sum=34.0])0.913:0.0382022[&&NHX:Sample_counter=rhizpot1--1||rhizpot3--3||rhiztom3--1:Type_counter=GTDB--5||capture--5:besthit_avg=87.53333333333335:besthit_max=93.0:besthit_min=84.8:besthit_std=4.734272207354933:besthit_sum=262.6:bitscore_avg=214.66666666666666:bitscore_max=231.0:bitscore_min=187.0:bitscore_std=24.090108620206205:bitscore_sum=644.0:capture_class_counter=c__Actinomycetia--1||c__Alphaproteobacteria--2||c__Gammaproteobacteria--2:capture_domain_counter=d__Bacteria--5:capture_family_counter=f__Caulobacteraceae--1||f__Micromonosporaceae--1||f__Pseudomonadaceae--2||f__Rhodobacteraceae--1:capture_genus_counter=g__Actinoplanes--1||g__Phenylobacterium--1||g__Pseudomonas_E--2||g__Salipiger--1:capture_order_counter=o__Caulobacterales--1||o__Mycobacteriales--1||o__Pseudomonadales--2||o__Rhodobacterales--1:capture_phylum_counter=p__Actinobacteriota--1||p__Proteobacteria--4:capture_species_counter=s__Actinoplanes liguriensis--1||s__Phenylobacterium sp018240795--1||s__Pseudomonas_E straminea--2||s__Salipiger marinus--1:evalue_avg=4.766666666666673e-62:evalue_max=1.43e-61:evalue_min=3.99e-78:evalue_std=8.256108849411644e-62:evalue_sum=1.4300000000000017e-61:gapopen_avg=0.3333333333333333:gapopen_max=1.0:gapopen_min=0.0:gapopen_std=0.5773502691896258:gapopen_sum=1.0:gtdb_class_counter=c__Alphaproteobacteria--5:gtdb_domain_counter=d__Bacteria--5:gtdb_family_counter=f__Rhizobiaceae--1||f__Rhodobacteraceae--4:gtdb_genus_counter=g__Cereibacter_A--1||g__Fulvimarina--1||g__Paracoccus--3:gtdb_order_counter=o__Rhizobiales--1||o__Rhodobacterales--4:gtdb_phylum_counter=p__Proteobacteria--5:gtdb_species_counter=s__Cereibacter_A ovatus--1||s__Fulvimarina endophytica--1||s__Paracoccus sp004335005--1||s__Paracoccus sp016869875--1||s__Paracoccus tibetensis--1:heptad_counter=MCP-34H--10:lbd_counter=:lca_tree=c__Alphaproteobacteria:length_avg=143.66666666666666:length_max=158.0:length_min=115.0:length_std=24.826061575153908:length_sum=431.0:mismatch_avg=18.333333333333332:mismatch_max=24.0:mismatch_min=8.0:mismatch_std=8.962886439832502:mismatch_sum=55.0:name=N1062589:qcovhsp_avg=99.43333333333334:qcovhsp_max=100.0:qcovhsp_min=98.3:qcovhsp_std=0.9814954576223655:qcovhsp_sum=298.3:qend_avg=143.66666666666666:qend_max=158.0:qend_min=116.0:qend_std=23.96525262402492:qend_sum=431.0:qstart_avg=1.3333333333333333:qstart_max=2.0:qstart_min=1.0:qstart_std=0.5773502691896257:qstart_sum=4.0:ref_name_counter=GB_GCA_016869875.1_protein.faa_VGDE01000076.1_13@PF00015_full_PFAM.455.634--1||RS_GCF_009765365.1_protein.faa_NZ_VTOM01000008.1_155@PF00015_full_PFAM.314.488--2:scovhsp_avg=81.93333333333334:scovhsp_max=90.8:scovhsp_min=64.2:scovhsp_std=15.357517160444042:scovhsp_sum=245.8:send_avg=154.0:send_max=168.0:send_min=126.0:send_std=24.24871130596428:send_sum=462.0:sstart_avg=11.333333333333334:sstart_max=12.0:sstart_min=11.0:sstart_std=0.5773502691896257:sstart_sum=34.0],((((RS_GCF_014642635.1_protein.faa_NZ_BMIQ01000018.1_2@PF00015_full_PFAM.451.633:5e-09[&&NHX:Type=GTDB:gtdb_class=c__Alphaproteobacteria:gtdb_domain=d__Bacteria:gtdb_family=f__Rhizobiaceae:gtdb_genus=g__Aureimonas_A:gtdb_order=o__Rhizobiales:gtdb_phylum=p__Proteobacteria:gtdb_species=s__Aureimonas_A endophytica:heptad=MCP-34H:species=d__Bacteria_p__Proteobacteria_c__Alphaproteobacteria_o__Rhizobiales_f__Rhizobiaceae_g__Aureimonas_A_s__Aureimonas_A endophytica],(RS_GCF_001442755.1_protein.faa_NZ_CP006369.1_23@PF00015_full_PFAM.360.520:0.025856[&&NHX:Type=GTDB:gtdb_class=c__Alphaproteobacteria:gtdb_domain=d__Bacteria:gtdb_family=f__Rhizobiaceae:gtdb_genus=g__Aureimonas:gtdb_order=o__Rhizobiales:gtdb_phylum=p__Proteobacteria:gtdb_species=s__Aureimonas sp001442755:heptad=MCP-34H:species=d__Bacteria_p__Proteobacteria_c__Alphaproteobacteria_o__Rhizobiales_f__Rhizobiaceae_g__Aureimonas_s__Aureimonas sp001442755],((RS_GCF_001475935.1_protein.faa_NZ_LDQA01000021.1_133@PF00015_full_PFAM.360.520:0.0264551[&&NHX:Type=GTDB:gtdb_class=c__Alphaproteobacteria:gtdb_domain=d__Bacteria:gtdb_family=f__Rhizobiaceae:gtdb_genus=g__Aureimonas:gtdb_order=o__Rhizobiales:gtdb_phylum=p__Proteobacteria:gtdb_species=s__Aureimonas ureilytica_A:heptad=MCP-34H:species=d__Bacteria_p__Proteobacteria_c__Alphaproteobacteria_o__Rhizobiales_f__Rhizobiaceae_g__Aureimonas_s__Aureimonas ureilytica_A],RS_GCF_000382705.1_protein.faa_NZ_ARQE01000012.1_109@PF00015_full_PFAM.361.535:0.0264571[&&NHX:Type=GTDB:gtdb_class=c__Alphaproteobacteria:gtdb_domain=d__Bacteria:gtdb_family=f__Rhizobiaceae:gtdb_genus=g__Aureimonas:gtdb_order=o__Rhizobiales:gtdb_phylum=p__Proteobacteria:gtdb_species=s__Aureimonas ureilytica:heptad=MCP-34H:species=d__Bacteria_p__Proteobacteria_c__Alphaproteobacteria_o__Rhizobiales_f__Rhizobiaceae_g__Aureimonas_s__Aureimonas ureilytica])0.92:0.0519657[&&NHX:Sample_counter=:Type_counter=GTDB--2:capture_class_counter=:capture_domain_counter=:capture_family_counter=:capture_genus_counter=:capture_order_counter=:capture_phylum_counter=:capture_species_counter=:evoltype=D:gtdb_class_counter=c__Alphaproteobacteria--2:gtdb_domain_counter=d__Bacteria--2:gtdb_family_counter=f__Rhizobiaceae--2:gtdb_genus_counter=g__Aureimonas--2:gtdb_order_counter=o__Rhizobiales--2:gtdb_phylum_counter=p__Proteobacteria--2:gtdb_species_counter=s__Aureimonas ureilytica--1||s__Aureimonas ureilytica_A--1:heptad_counter=MCP-34H--2:lbd_counter=:lca=d__Bacteria:lca_tree=g__Aureimonas:name=N1062594:ref_name_counter=],(RS_GCF_001475935.1_protein.faa_NZ_LDQA01000024.1_92@PF00015_full_PFAM.463.672:0.0530355[&&NHX:Type=GTDB:gtdb_class=c__Alphaproteobacteria:gtdb_domain=d__Bacteria:gtdb_family=f__Rhizobiaceae:gtdb_genus=g__Aureimonas:gtdb_order=o__Rhizobiales:gtdb_phylum=p__Proteobacteria:gtdb_species=s__Aureimonas ureilytica_A:heptad=MCP-34H:species=d__Bacteria_p__Proteobacteria_c__Alphaproteobacteria_o__Rhizobiales_f__Rhizobiaceae_g__Aureimonas_s__Aureimonas ureilytica_A],(RS_GCF_001442755.1_protein.faa_NZ_CP006368.1_411@PF00015_full_PFAM.464.666:0.0185106[&&NHX:Type=GTDB:gtdb_class=c__Alphaproteobacteria:gtdb_domain=d__Bacteria:gtdb_family=f__Rhizobiaceae:gtdb_genus=g__Aureimonas:gtdb_order=o__Rhizobiales:gtdb_phylum=p__Proteobacteria:gtdb_species=s__Aureimonas sp001442755:heptad=MCP-34H:species=d__Bacteria_p__Proteobacteria_c__Alphaproteobacteria_o__Rhizobiales_f__Rhizobiaceae_g__Aureimonas_s__Aureimonas sp001442755],RS_GCF_000382705.1_protein.faa_NZ_ARQE01000008.1_59@PF00015_full_PFAM.471.672:0.0341004[&&NHX:Type=GTDB:gtdb_class=c__Alphaproteobacteria:gtdb_domain=d__Bacteria:gtdb_family=f__Rhizobiaceae:gtdb_genus=g__Aureimonas:gtdb_order=o__Rhizobiales:gtdb_phylum=p__Proteobacteria:gtdb_species=s__Aureimonas ureilytica:heptad=MCP-34H:species=d__Bacteria_p__Proteobacteria_c__Alphaproteobacteria_o__Rhizobiales_f__Rhizobiaceae_g__Aureimonas_s__Aureimonas ureilytica])0.735:0.0159872[&&NHX:Sample_counter=:Type_counter=GTDB--2:capture_class_counter=:capture_domain_counter=:capture_family_counter=:capture_genus_counter=:capture_order_counter=:capture_phylum_counter=:capture_species_counter=:evoltype=D:gtdb_class_counter=c__Alphaproteobacteria--2:gtdb_domain_counter=d__Bacteria--2:gtdb_family_counter=f__Rhizobiaceae--2:gtdb_genus_counter=g__Aureimonas--2:gtdb_order_counter=o__Rhizobiales--2:gtdb_phylum_counter=p__Proteobacteria--2:gtdb_species_counter=s__Aureimonas sp001442755--1||s__Aureimonas ureilytica--1:heptad_counter=MCP-34H--2:lbd_counter=:lca=d__Bacteria:lca_tree=g__Aureimonas:name=N1062598:ref_name_counter=])0.991:0.108989[&&NHX:Sample_counter=:Type_counter=GTDB--3:capture_class_counter=:capture_domain_counter=:capture_family_counter=:capture_genus_counter=:capture_order_counter=:capture_phylum_counter=:capture_species_counter=:evoltype=D:gtdb_class_counter=c__Alphaproteobacteria--3:gtdb_domain_counter=d__Bacteria--3:gtdb_family_counter=f__Rhizobiaceae--3:gtdb_genus_counter=g__Aureimonas--3:gtdb_order_counter=o__Rhizobiales--3:gtdb_phylum_counter=p__Proteobacteria--3:gtdb_species_counter=s__Aureimonas sp001442755--1||s__Aureimonas ureilytica--1||s__Aureimonas ureilytica_A--1:heptad_counter=MCP-34H--3:lbd_counter=:lca=d__Bacteria:lca_tree=g__Aureimonas:name=N1062599:ref_name_counter=])0.96:0.0829248[&&NHX:Sample_counter=:Type_counter=GTDB--5:capture_class_counter=:capture_domain_counter=:capture_family_counter=:capture_genus_counter=:capture_order_counter=:capture_phylum_counter=:capture_species_counter=:evoltype=D:gtdb_class_counter=c__Alphaproteobacteria--5:gtdb_domain_counter=d__Bacteria--5:gtdb_family_counter=f__Rhizobiaceae--5:gtdb_genus_counter=g__Aureimonas--5:gtdb_order_counter=o__Rhizobiales--5:gtdb_phylum_counter=p__Proteobacteria--5:gtdb_species_counter=s__Aureimonas sp001442755--1||s__Aureimonas ureilytica--2||s__Aureimonas ureilytica_A--2:heptad_counter=MCP-34H--5:lbd_counter=:lca=d__Bacteria:lca_tree=g__Aureimonas:name=N1062600:ref_name_counter=])0.866:0.0373733[&&NHX:Sample_counter=:Type_counter=GTDB--6:capture_class_counter=:capture_domain_counter=:capture_family_counter=:capture_genus_counter=:capture_order_counter=:capture_phylum_counter=:capture_species_counter=:evoltype=D:gtdb_class_counter=c__Alphaproteobacteria--6:gtdb_domain_counter=d__Bacteria--6:gtdb_family_counter=f__Rhizobiaceae--6:gtdb_genus_counter=g__Aureimonas--6:gtdb_order_counter=o__Rhizobiales--6:gtdb_phylum_counter=p__Proteobacteria--6:gtdb_species_counter=s__Aureimonas sp001442755--2||s__Aureimonas ureilytica--2||s__Aureimonas ureilytica_A--2:heptad_counter=MCP-34H--6:lbd_counter=:lca=d__Bacteria:lca_tree=g__Aureimonas:name=N1062601:ref_name_counter=])0.998:0.0657484[&&NHX:Sample_counter=:Type_counter=GTDB--7:capture_class_counter=:capture_domain_counter=:capture_family_counter=:capture_genus_counter=:capture_order_counter=:capture_phylum_counter=:capture_species_counter=:evoltype=D:gtdb_class_counter=c__Alphaproteobacteria--7:gtdb_domain_counter=d__Bacteria--7:gtdb_family_counter=f__Rhizobiaceae--7:gtdb_genus_counter=g__Aureimonas--6||g__Aureimonas_A--1:gtdb_order_counter=o__Rhizobiales--7:gtdb_phylum_counter=p__Proteobacteria--7:gtdb_species_counter=s__Aureimonas sp001442755--2||s__Aureimonas ureilytica--2||s__Aureimonas ureilytica_A--2||s__Aureimonas_A endophytica--1:heptad_counter=MCP-34H--7:lbd_counter=:lca=d__Bacteria:lca_tree=f__Rhizobiaceae:name=N1062602:ref_name_counter=],RS_GCF_014642635.1_protein.faa_NZ_BMIQ01000019.1_7@PF00015_full_PFAM.436.611:5e-09[&&NHX:Type=GTDB:gtdb_class=c__Alphaproteobacteria:gtdb_domain=d__Bacteria:gtdb_family=f__Rhizobiaceae:gtdb_genus=g__Aureimonas_A:gtdb_order=o__Rhizobiales:gtdb_phylum=p__Proteobacteria:gtdb_species=s__Aureimonas_A endophytica:heptad=MCP-34H:species=d__Bacteria_p__Proteobacteria_c__Alphaproteobacteria_o__Rhizobiales_f__Rhizobiaceae_g__Aureimonas_A_s__Aureimonas_A endophytica])0.92:0.0176342[&&NHX:Sample_counter=:Type_counter=GTDB--8:capture_class_counter=:capture_domain_counter=:capture_family_counter=:capture_genus_counter=:capture_order_counter=:capture_phylum_counter=:capture_species_counter=:evoltype=D:gtdb_class_counter=c__Alphaproteobacteria--8:gtdb_domain_counter=d__Bacteria--8:gtdb_family_counter=f__Rhizobiaceae--8:gtdb_genus_counter=g__Aureimonas--6||g__Aureimonas_A--2:gtdb_order_counter=o__Rhizobiales--8:gtdb_phylum_counter=p__Proteobacteria--8:gtdb_species_counter=s__Aureimonas sp001442755--2||s__Aureimonas ureilytica--2||s__Aureimonas ureilytica_A--2||s__Aureimonas_A endophytica--2:heptad_counter=MCP-34H--8:lbd_counter=:lca=d__Bacteria:lca_tree=f__Rhizobiaceae:name=N1062604:ref_name_counter=],RS_GCF_001425485.1_protein.faa_NZ_LMQW01000002.1_150@PF00015_full_PFAM.510.647:0.0254049)0.77:0.00996889[&&NHX:Sample_counter=:Type_counter=GTDB--8:capture_class_counter=:capture_domain_counter=:capture_family_counter=:capture_genus_counter=:capture_order_counter=:capture_phylum_counter=:capture_species_counter=:gtdb_class_counter=c__Alphaproteobacteria--8:gtdb_domain_counter=d__Bacteria--8:gtdb_family_counter=f__Rhizobiaceae--8:gtdb_genus_counter=g__Aureimonas--6||g__Aureimonas_A--2:gtdb_order_counter=o__Rhizobiales--8:gtdb_phylum_counter=p__Proteobacteria--8:gtdb_species_counter=s__Aureimonas sp001442755--2||s__Aureimonas ureilytica--2||s__Aureimonas ureilytica_A--2||s__Aureimonas_A endophytica--2:heptad_counter=MCP-34H--8:lbd_counter=:lca_tree=f__Rhizobiaceae:name=N1062606:ref_name_counter=],((RS_GCF_003583935.1_protein.faa_NZ_QYRN01000002.1_340@PF00015_full_PFAM.431.612:0.0226015[&&NHX:Type=GTDB:gtdb_class=c__Alphaproteobacteria:gtdb_domain=d__Bacteria:gtdb_family=f__Rhizobiaceae:gtdb_genus=g__Aureimonas:gtdb_order=o__Rhizobiales:gtdb_phylum=p__Proteobacteria:gtdb_species=s__Aureimonas flava:heptad=MCP-34H:species=d__Bacteria_p__Proteobacteria_c__Alphaproteobacteria_o__Rhizobiales_f__Rhizobiaceae_g__Aureimonas_s__Aureimonas flava],(RS_GCF_001463745.1_protein.faa_NZ_BBWJ01000073.1_1@PF00015_full_PFAM.11.124:0.0351231[&&NHX:Type=GTDB:gtdb_class=c__Alphaproteobacteria:gtdb_domain=d__Bacteria:gtdb_family=f__Rhizobiaceae:gtdb_genus=g__Aureimonas:gtdb_order=o__Rhizobiales:gtdb_phylum=p__Proteobacteria:gtdb_species=s__Aureimonas sp001463745:heptad=MCP-34H:species=d__Bacteria_p__Proteobacteria_c__Alphaproteobacteria_o__Rhizobiales_f__Rhizobiaceae_g__Aureimonas_s__Aureimonas sp001463745],(RS_GCF_900113065.1_protein.faa_NZ_FOOA01000008.1_18@PF00015_full_PFAM.430.616:5e-09[&&NHX:Type=GTDB:gtdb_class=c__Alphaproteobacteria:gtdb_domain=d__Bacteria:gtdb_family=f__Rhizobiaceae:gtdb_genus=g__Aureimonas:gtdb_order=o__Rhizobiales:gtdb_phylum=p__Proteobacteria:gtdb_species=s__Aureimonas phyllosphaerae:heptad=MCP-34H:species=d__Bacteria_p__Proteobacteria_c__Alphaproteobacteria_o__Rhizobiales_f__Rhizobiaceae_g__Aureimonas_s__Aureimonas phyllosphaerae],RS_GCF_001423245.1_protein.faa_NZ_LMOH01000026.1_320@PF00015_full_PFAM.2.164:5e-09[&&NHX:Type=GTDB:gtdb_class=c__Alphaproteobacteria:gtdb_domain=d__Bacteria:gtdb_family=f__Rhizobiaceae:gtdb_genus=g__Aureimonas:gtdb_order=o__Rhizobiales:gtdb_phylum=p__Proteobacteria:gtdb_species=s__Aureimonas sp001423245:heptad=MCP-34H:species=d__Bacteria_p__Proteobacteria_c__Alphaproteobacteria_o__Rhizobiales_f__Rhizobiaceae_g__Aureimonas_s__Aureimonas sp001423245])0.868:0.0235878[&&NHX:Sample_counter=:Type_counter=GTDB--2:capture_class_counter=:capture_domain_counter=:capture_family_counter=:capture_genus_counter=:capture_order_counter=:capture_phylum_counter=:capture_species_counter=:evoltype=D:gtdb_class_counter=c__Alphaproteobacteria--2:gtdb_domain_counter=d__Bacteria--2:gtdb_family_counter=f__Rhizobiaceae--2:gtdb_genus_counter=g__Aureimonas--2:gtdb_order_counter=o__Rhizobiales--2:gtdb_phylum_counter=p__Proteobacteria--2:gtdb_species_counter=s__Aureimonas phyllosphaerae--1||s__Aureimonas sp001423245--1:heptad_counter=MCP-34H--2:lbd_counter=:lca=d__Bacteria:lca_tree=g__Aureimonas:name=N1062611:ref_name_counter=])0.038:0.00908012[&&NHX:Sample_counter=:Type_counter=GTDB--3:capture_class_counter=:capture_domain_counter=:capture_family_counter=:capture_genus_counter=:capture_order_counter=:capture_phylum_counter=:capture_species_counter=:evoltype=D:gtdb_class_counter=c__Alphaproteobacteria--3:gtdb_domain_counter=d__Bacteria--3:gtdb_family_counter=f__Rhizobiaceae--3:gtdb_genus_counter=g__Aureimonas--3:gtdb_order_counter=o__Rhizobiales--3:gtdb_phylum_counter=p__Proteobacteria--3:gtdb_species_counter=s__Aureimonas phyllosphaerae--1||s__Aureimonas sp001423245--1||s__Aureimonas sp001463745--1:heptad_counter=MCP-34H--3:lbd_counter=:lca=d__Bacteria:lca_tree=g__Aureimonas:name=N1062612:ref_name_counter=])0.996:0.0796159[&&NHX:Sample_counter=:Type_counter=GTDB--4:capture_class_counter=:capture_domain_counter=:capture_family_counter=:capture_genus_counter=:capture_order_counter=:capture_phylum_counter=:capture_species_counter=:evoltype=D:gtdb_class_counter=c__Alphaproteobacteria--4:gtdb_domain_counter=d__Bacteria--4:gtdb_family_counter=f__Rhizobiaceae--4:gtdb_genus_counter=g__Aureimonas--4:gtdb_order_counter=o__Rhizobiales--4:gtdb_phylum_counter=p__Proteobacteria--4:gtdb_species_counter=s__Aureimonas flava--1||s__Aureimonas phyllosphaerae--1||s__Aureimonas sp001423245--1||s__Aureimonas sp001463745--1:heptad_counter=MCP-34H--4:lbd_counter=:lca=d__Bacteria:lca_tree=g__Aureimonas:name=N1062613:ref_name_counter=],RS_GCF_009176975.1_protein.faa_NZ_WEZG01000001.1_343@PF00015_full_PFAM.435.616:0.0163065[&&NHX:Type=GTDB:gtdb_class=c__Alphaproteobacteria:gtdb_domain=d__Bacteria:gtdb_family=f__Rhizobiaceae:gtdb_genus=g__Aureimonas_A:gtdb_order=o__Rhizobiales:gtdb_phylum=p__Proteobacteria:gtdb_species=s__Aureimonas_A psammosilene:heptad=MCP-34H:species=d__Bacteria_p__Proteobacteria_c__Alphaproteobacteria_o__Rhizobiales_f__Rhizobiaceae_g__Aureimonas_A_s__Aureimonas_A psammosilene])0.72:0.0202643[&&NHX:Sample_counter=:Type_counter=GTDB--5:capture_class_counter=:capture_domain_counter=:capture_family_counter=:capture_genus_counter=:capture_order_counter=:capture_phylum_counter=:capture_species_counter=:evoltype=D:gtdb_class_counter=c__Alphaproteobacteria--5:gtdb_domain_counter=d__Bacteria--5:gtdb_family_counter=f__Rhizobiaceae--5:gtdb_genus_counter=g__Aureimonas--4||g__Aureimonas_A--1:gtdb_order_counter=o__Rhizobiales--5:gtdb_phylum_counter=p__Proteobacteria--5:gtdb_species_counter=s__Aureimonas flava--1||s__Aureimonas phyllosphaerae--1||s__Aureimonas sp001423245--1||s__Aureimonas sp001463745--1||s__Aureimonas_A psammosilene--1:heptad_counter=MCP-34H--5:lbd_counter=:lca=d__Bacteria:lca_tree=f__Rhizobiaceae:name=N1062615:ref_name_counter=])0.881:0.022491[&&NHX:Sample_counter=:Type_counter=GTDB--13:capture_class_counter=:capture_domain_counter=:capture_family_counter=:capture_genus_counter=:capture_order_counter=:capture_phylum_counter=:capture_species_counter=:evoltype=D:gtdb_class_counter=c__Alphaproteobacteria--13:gtdb_domain_counter=d__Bacteria--13:gtdb_family_counter=f__Rhizobiaceae--13:gtdb_genus_counter=g__Aureimonas--10||g__Aureimonas_A--3:gtdb_order_counter=o__Rhizobiales--13:gtdb_phylum_counter=p__Proteobacteria--13:gtdb_species_counter=s__Aureimonas flava--1||s__Aureimonas phyllosphaerae--1||s__Aureimonas sp001423245--1||s__Aureimonas sp001442755--2||s__Aureimonas sp001463745--1||s__Aureimonas ureilytica--2||s__Aureimonas ureilytica_A--2||s__Aureimonas_A endophytica--2||s__Aureimonas_A psammosilene--1:heptad_counter=MCP-34H--13:lbd_counter=:lca=d__Bacteria:lca_tree=f__Rhizobiaceae:name=N1062616:ref_name_counter=])0.73:0.0158704[&&NHX:Sample_counter=rhizpot1--1||rhizpot3--3||rhiztom3--1:Type_counter=GTDB--18||capture--5:besthit_avg=87.53333333333335:besthit_max=93.0:besthit_min=84.8:besthit_std=4.734272207354933:besthit_sum=262.6:bitscore_avg=214.66666666666666:bitscore_max=231.0:bitscore_min=187.0:bitscore_std=24.090108620206205:bitscore_sum=644.0:capture_class_counter=c__Actinomycetia--1||c__Alphaproteobacteria--2||c__Gammaproteobacteria--2:capture_domain_counter=d__Bacteria--5:capture_family_counter=f__Caulobacteraceae--1||f__Micromonosporaceae--1||f__Pseudomonadaceae--2||f__Rhodobacteraceae--1:capture_genus_counter=g__Actinoplanes--1||g__Phenylobacterium--1||g__Pseudomonas_E--2||g__Salipiger--1:capture_order_counter=o__Caulobacterales--1||o__Mycobacteriales--1||o__Pseudomonadales--2||o__Rhodobacterales--1:capture_phylum_counter=p__Actinobacteriota--1||p__Proteobacteria--4:capture_species_counter=s__Actinoplanes liguriensis--1||s__Phenylobacterium sp018240795--1||s__Pseudomonas_E straminea--2||s__Salipiger marinus--1:evalue_avg=4.766666666666673e-62:evalue_max=1.43e-61:evalue_min=3.99e-78:evalue_std=8.256108849411644e-62:evalue_sum=1.4300000000000017e-61:gapopen_avg=0.3333333333333333:gapopen_max=1.0:gapopen_min=0.0:gapopen_std=0.5773502691896258:gapopen_sum=1.0:gtdb_class_counter=c__Alphaproteobacteria--18:gtdb_domain_counter=d__Bacteria--18:gtdb_family_counter=f__Rhizobiaceae--14||f__Rhodobacteraceae--4:gtdb_genus_counter=g__Aureimonas--10||g__Aureimonas_A--3||g__Cereibacter_A--1||g__Fulvimarina--1||g__Paracoccus--3:gtdb_order_counter=o__Rhizobiales--14||o__Rhodobacterales--4:gtdb_phylum_counter=p__Proteobacteria--18:gtdb_species_counter=s__Aureimonas flava--1||s__Aureimonas phyllosphaerae--1||s__Aureimonas sp001423245--1||s__Aureimonas sp001442755--2||s__Aureimonas sp001463745--1||s__Aureimonas ureilytica--2||s__Aureimonas ureilytica_A--2||s__Aureimonas_A endophytica--2||s__Aureimonas_A psammosilene--1||s__Cereibacter_A ovatus--1||s__Fulvimarina endophytica--1||s__Paracoccus sp004335005--1||s__Paracoccus sp016869875--1||s__Paracoccus tibetensis--1:heptad_counter=MCP-34H--23:lbd_counter=:lca_tree=c__Alphaproteobacteria:length_avg=143.66666666666666:length_max=158.0:length_min=115.0:length_std=24.826061575153908:length_sum=431.0:mismatch_avg=18.333333333333332:mismatch_max=24.0:mismatch_min=8.0:mismatch_std=8.962886439832502:mismatch_sum=55.0:name=N1062617:qcovhsp_avg=99.43333333333334:qcovhsp_max=100.0:qcovhsp_min=98.3:qcovhsp_std=0.9814954576223655:qcovhsp_sum=298.3:qend_avg=143.66666666666666:qend_max=158.0:qend_min=116.0:qend_std=23.96525262402492:qend_sum=431.0:qstart_avg=1.3333333333333333:qstart_max=2.0:qstart_min=1.0:qstart_std=0.5773502691896257:qstart_sum=4.0:ref_name_counter=GB_GCA_016869875.1_protein.faa_VGDE01000076.1_13@PF00015_full_PFAM.455.634--1||RS_GCF_009765365.1_protein.faa_NZ_VTOM01000008.1_155@PF00015_full_PFAM.314.488--2:scovhsp_avg=81.93333333333334:scovhsp_max=90.8:scovhsp_min=64.2:scovhsp_std=15.357517160444042:scovhsp_sum=245.8:send_avg=154.0:send_max=168.0:send_min=126.0:send_std=24.24871130596428:send_sum=462.0:sstart_avg=11.333333333333334:sstart_max=12.0:sstart_min=11.0:sstart_std=0.5773502691896257:sstart_sum=34.0])0.41:0.00774587[&&NHX:Sample_counter=rhizpot1--1||rhizpot3--3||rhiztom3--1:Type_counter=GTDB--21||capture--5:besthit_avg=87.53333333333335:besthit_max=93.0:besthit_min=84.8:besthit_std=4.734272207354933:besthit_sum=262.6:bitscore_avg=214.66666666666666:bitscore_max=231.0:bitscore_min=187.0:bitscore_std=24.090108620206205:bitscore_sum=644.0:capture_class_counter=c__Actinomycetia--1||c__Alphaproteobacteria--2||c__Gammaproteobacteria--2:capture_domain_counter=d__Bacteria--5:capture_family_counter=f__Caulobacteraceae--1||f__Micromonosporaceae--1||f__Pseudomonadaceae--2||f__Rhodobacteraceae--1:capture_genus_counter=g__Actinoplanes--1||g__Phenylobacterium--1||g__Pseudomonas_E--2||g__Salipiger--1:capture_order_counter=o__Caulobacterales--1||o__Mycobacteriales--1||o__Pseudomonadales--2||o__Rhodobacterales--1:capture_phylum_counter=p__Actinobacteriota--1||p__Proteobacteria--4:capture_species_counter=s__Actinoplanes liguriensis--1||s__Phenylobacterium sp018240795--1||s__Pseudomonas_E straminea--2||s__Salipiger marinus--1:evalue_avg=4.766666666666673e-62:evalue_max=1.43e-61:evalue_min=3.99e-78:evalue_std=8.256108849411644e-62:evalue_sum=1.4300000000000017e-61:gapopen_avg=0.3333333333333333:gapopen_max=1.0:gapopen_min=0.0:gapopen_std=0.5773502691896258:gapopen_sum=1.0:gtdb_class_counter=c__Alphaproteobacteria--21:gtdb_domain_counter=d__Bacteria--21:gtdb_family_counter=f__Rhizobiaceae--17||f__Rhodobacteraceae--4:gtdb_genus_counter=g__Aureimonas--13||g__Aureimonas_A--3||g__Cereibacter_A--1||g__Fulvimarina--1||g__Paracoccus--3:gtdb_order_counter=o__Rhizobiales--17||o__Rhodobacterales--4:gtdb_phylum_counter=p__Proteobacteria--21:gtdb_species_counter=s__Aureimonas flava--1||s__Aureimonas phyllosphaerae--1||s__Aureimonas sp001423245--1||s__Aureimonas sp001442755--3||s__Aureimonas sp001463745--1||s__Aureimonas ureilytica--3||s__Aureimonas ureilytica_A--3||s__Aureimonas_A endophytica--2||s__Aureimonas_A psammosilene--1||s__Cereibacter_A ovatus--1||s__Fulvimarina endophytica--1||s__Paracoccus sp004335005--1||s__Paracoccus sp016869875--1||s__Paracoccus tibetensis--1:heptad_counter=MCP-34H--26:lbd_counter=:lca_tree=c__Alphaproteobacteria:length_avg=143.66666666666666:length_max=158.0:length_min=115.0:length_std=24.826061575153908:length_sum=431.0:mismatch_avg=18.333333333333332:mismatch_max=24.0:mismatch_min=8.0:mismatch_std=8.962886439832502:mismatch_sum=55.0:name=N1062618:qcovhsp_avg=99.43333333333334:qcovhsp_max=100.0:qcovhsp_min=98.3:qcovhsp_std=0.9814954576223655:qcovhsp_sum=298.3:qend_avg=143.66666666666666:qend_max=158.0:qend_min=116.0:qend_std=23.96525262402492:qend_sum=431.0:qstart_avg=1.3333333333333333:qstart_max=2.0:qstart_min=1.0:qstart_std=0.5773502691896257:qstart_sum=4.0:ref_name_counter=GB_GCA_016869875.1_protein.faa_VGDE01000076.1_13@PF00015_full_PFAM.455.634--1||RS_GCF_009765365.1_protein.faa_NZ_VTOM01000008.1_155@PF00015_full_PFAM.314.488--2:scovhsp_avg=81.93333333333334:scovhsp_max=90.8:scovhsp_min=64.2:scovhsp_std=15.357517160444042:scovhsp_sum=245.8:send_avg=154.0:send_max=168.0:send_min=126.0:send_std=24.24871130596428:send_sum=462.0:sstart_avg=11.333333333333334:sstart_max=12.0:sstart_min=11.0:sstart_std=0.5773502691896257:sstart_sum=34.0])0.963:0.0437716[&&NHX:Sample_counter=rhizpot1--1||rhizpot3--3||rhiztom1--1||rhiztom3--1:Type_counter=GTDB--145||capture--6:besthit_avg=90.375:besthit_max=98.9:besthit_min=84.8:besthit_std=6.873317976057856:besthit_sum=361.5:bitscore_avg=199.25:bitscore_max=231.0:bitscore_min=153.0:bitscore_std=36.57298638795215:bitscore_sum=797.0:capture_class_counter=c__Actinomycetia--1||c__Alphaproteobacteria--2||c__Gammaproteobacteria--3:capture_domain_counter=d__Bacteria--6:capture_family_counter=f__Caulobacteraceae--1||f__Micromonosporaceae--1||f__Pseudomonadaceae--3||f__Rhodobacteraceae--1:capture_genus_counter=g__Actinoplanes--1||g__Phenylobacterium--1||g__Pseudomonas_E--3||g__Salipiger--1:capture_order_counter=o__Caulobacterales--1||o__Mycobacteriales--1||o__Pseudomonadales--3||o__Rhodobacterales--1:capture_phylum_counter=p__Actinobacteriota--1||p__Proteobacteria--5:capture_species_counter=s__Actinoplanes liguriensis--1||s__Phenylobacterium sp018240795--1||s__Pseudomonas_E japonica--1||s__Pseudomonas_E straminea--2||s__Salipiger marinus--1:evalue_avg=3.5750000000003576e-49:evalue_max=1.43e-48:evalue_min=3.99e-78:evalue_std=7.149999999999761e-49:evalue_sum=1.430000000000143e-48:evoltype=D:gapopen_avg=0.25:gapopen_max=1.0:gapopen_min=0.0:gapopen_std=0.5:gapopen_sum=1.0:gtdb_class_counter=c__Alphaproteobacteria--145:gtdb_domain_counter=d__Bacteria--145:gtdb_family_counter=f__Rhizobiaceae--141||f__Rhodobacteraceae--4:gtdb_genus_counter=g__Aureimonas--117||g__Aureimonas_A--3||g__Cereibacter_A--1||g__Fulvimarina--2||g__Leaf443--8||g__Paracoccus--3||g__VTOM01--11:gtdb_order_counter=o__Rhizobiales--141||o__Rhodobacterales--4:gtdb_phylum_counter=p__Proteobacteria--145:gtdb_species_counter=s__Aureimonas flava--1||s__Aureimonas jatrophae--6||s__Aureimonas phyllosphaerae--1||s__Aureimonas pseudogalii--9||s__Aureimonas sp001423245--1||s__Aureimonas sp001442755--28||s__Aureimonas sp001463705--15||s__Aureimonas sp001463745--1||s__Aureimonas sp001463765--7||s__Aureimonas ureilytica--21||s__Aureimonas ureilytica_A--27||s__Aureimonas_A endophytica--2||s__Aureimonas_A psammosilene--1||s__Cereibacter_A ovatus--1||s__Fulvimarina endophytica--2||s__Leaf443 sp001425575--8||s__Paracoccus sp004335005--1||s__Paracoccus sp016869875--1||s__Paracoccus tibetensis--1||s__VTOM01 sp009765365--11:heptad_counter=MCP-34H--151:lbd_counter=:lca=d__Bacteria:lca_tree=f__Rhizobiaceae:length_avg=130.25:length_max=158.0:length_min=90.0:length_std=33.62910445829129:length_sum=521.0:mismatch_avg=14.0:mismatch_max=24.0:mismatch_min=1.0:mismatch_std=11.343133018115703:mismatch_sum=56.0:name=N1062619:qcovhsp_avg=99.575:qcovhsp_max=100.0:qcovhsp_min=98.3:qcovhsp_std=0.8500000000000014:qcovhsp_sum=398.3:qend_avg=130.25:qend_max=158.0:qend_min=90.0:qend_std=33.21018919950121:qend_sum=521.0:qstart_avg=1.25:qstart_max=2.0:qstart_min=1.0:qstart_std=0.5:qstart_sum=5.0:ref_name_counter=GB_GCA_016869875.1_protein.faa_VGDE01000076.1_13@PF00015_full_PFAM.455.634--1||RS_GCF_000382705.1_protein.faa_NZ_ARQE01000009.1_213@PF00015_full_PFAM.315.490--1||RS_GCF_009765365.1_protein.faa_NZ_VTOM01000008.1_155@PF00015_full_PFAM.314.488--2:scovhsp_avg=74.3:scovhsp_max=90.8:scovhsp_min=51.4:scovhsp_std=19.756180467556643:scovhsp_sum=297.2:send_avg=138.25:send_max=168.0:send_min=91.0:send_std=37.20551034457127:send_sum=553.0:sstart_avg=9.0:sstart_max=12.0:sstart_min=2.0:sstart_std=4.69041575982343:sstart_sum=36.0],((((((RS_GCF_001425575.1_protein.faa_NZ_LMRD01000008.1_353@PF00015_full_PFAM.438.621:0.0787177[&&NHX:Type=GTDB:gtdb_class=c__Alphaproteobacteria:gtdb_domain=d__Bacteria:gtdb_family=f__Rhizobiaceae:gtdb_genus=g__Leaf443:gtdb_order=o__Rhizobiales:gtdb_phylum=p__Proteobacteria:gtdb_species=s__Leaf443 sp001425575:heptad=MCP-34H:species=d__Bacteria_p__Proteobacteria_c__Alphaproteobacteria_o__Rhizobiales_f__Rhizobiaceae_g__Leaf443_s__Leaf443 sp001425575],((RS_GCF_001463705.1_protein.faa_NZ_BBWH01000022.1_60@PF00015_full_PFAM.450.633:0.0253922[&&NHX:Type=GTDB:gtdb_class=c__Alphaproteobacteria:gtdb_domain=d__Bacteria:gtdb_family=f__Rhizobiaceae:gtdb_genus=g__Aureimonas:gtdb_order=o__Rhizobiales:gtdb_phylum=p__Proteobacteria:gtdb_species=s__Aureimonas sp001463705:heptad=MCP-34H:species=d__Bacteria_p__Proteobacteria_c__Alphaproteobacteria_o__Rhizobiales_f__Rhizobiaceae_g__Aureimonas_s__Aureimonas sp001463705],(RS_GCF_001475935.1_protein.faa_NZ_LDQA01000021.1_39@PF00015_full_PFAM.452.642:0.0241155[&&NHX:Type=GTDB:gtdb_class=c__Alphaproteobacteria:gtdb_domain=d__Bacteria:gtdb_family=f__Rhizobiaceae:gtdb_genus=g__Aureimonas:gtdb_order=o__Rhizobiales:gtdb_phylum=p__Proteobacteria:gtdb_species=s__Aureimonas ureilytica_A:heptad=MCP-34H:species=d__Bacteria_p__Proteobacteria_c__Alphaproteobacteria_o__Rhizobiales_f__Rhizobiaceae_g__Aureimonas_s__Aureimonas ureilytica_A],(RS_GCF_000382705.1_protein.faa_NZ_ARQE01000003.1_178@PF00015_full_PFAM.446.666:0.0702213[&&NHX:Type=GTDB:gtdb_class=c__Alphaproteobacteria:gtdb_domain=d__Bacteria:gtdb_family=f__Rhizobiaceae:gtdb_genus=g__Aureimonas:gtdb_order=o__Rhizobiales:gtdb_phylum=p__Proteobacteria:gtdb_species=s__Aureimonas ureilytica:heptad=MCP-34H:species=d__Bacteria_p__Proteobacteria_c__Alphaproteobacteria_o__Rhizobiales_f__Rhizobiaceae_g__Aureimonas_s__Aureimonas ureilytica],RS_GCF_001442755.1_protein.faa_NZ_CP006367.1_3383@PF00015_full_PFAM.453.697:0.0394194[&&NHX:Type=GTDB:gtdb_class=c__Alphaproteobacteria:gtdb_domain=d__Bacteria:gtdb_family=f__Rhizobiaceae:gtdb_genus=g__Aureimonas:gtdb_order=o__Rhizobiales:gtdb_phylum=p__Proteobacteria:gtdb_species=s__Aureimonas sp001442755:heptad=MCP-34H:species=d__Bacteria_p__Proteobacteria_c__Alphaproteobacteria_o__Rhizobiales_f__Rhizobiaceae_g__Aureimonas_s__Aureimonas sp001442755])0.208:0.0104315[&&NHX:Sample_counter=:Type_counter=GTDB--2:capture_class_counter=:capture_domain_counter=:capture_family_counter=:capture_genus_counter=:capture_order_counter=:capture_phylum_counter=:capture_species_counter=:evoltype=D:gtdb_class_counter=c__Alphaproteobacteria--2:gtdb_domain_counter=d__Bacteria--2:gtdb_family_counter=f__Rhizobiaceae--2:gtdb_genus_counter=g__Aureimonas--2:gtdb_order_counter=o__Rhizobiales--2:gtdb_phylum_counter=p__Proteobacteria--2:gtdb_species_counter=s__Aureimonas sp001442755--1||s__Aureimonas ureilytica--1:heptad_counter=MCP-34H--2:lbd_counter=:lca=d__Bacteria:lca_tree=g__Aureimonas:name=N1062625:ref_name_counter=])0.988:0.066904[&&NHX:Sample_counter=:Type_counter=GTDB--3:capture_class_counter=:capture_domain_counter=:capture_family_counter=:capture_genus_counter=:capture_order_counter=:capture_phylum_counter=:capture_species_counter=:evoltype=D:gtdb_class_counter=c__Alphaproteobacteria--3:gtdb_domain_counter=d__Bacteria--3:gtdb_family_counter=f__Rhizobiaceae--3:gtdb_genus_counter=g__Aureimonas--3:gtdb_order_counter=o__Rhizobiales--3:gtdb_phylum_counter=p__Proteobacteria--3:gtdb_species_counter=s__Aureimonas sp001442755--1||s__Aureimonas ureilytica--1||s__Aureimonas ureilytica_A--1:heptad_counter=MCP-34H--3:lbd_counter=:lca=d__Bacteria:lca_tree=g__Aureimonas:name=N1062626:ref_name_counter=])0.938:0.0488623[&&NHX:Sample_counter=:Type_counter=GTDB--4:capture_class_counter=:capture_domain_counter=:capture_family_counter=:capture_genus_counter=:capture_order_counter=:capture_phylum_counter=:capture_species_counter=:evoltype=D:gtdb_class_counter=c__Alphaproteobacteria--4:gtdb_domain_counter=d__Bacteria--4:gtdb_family_counter=f__Rhizobiaceae--4:gtdb_genus_counter=g__Aureimonas--4:gtdb_order_counter=o__Rhizobiales--4:gtdb_phylum_counter=p__Proteobacteria--4:gtdb_species_counter=s__Aureimonas sp001442755--1||s__Aureimonas sp001463705--1||s__Aureimonas ureilytica--1||s__Aureimonas ureilytica_A--1:heptad_counter=MCP-34H--4:lbd_counter=:lca=d__Bacteria:lca_tree=g__Aureimonas:name=N1062627:ref_name_counter=],RS_GCF_001463765.1_protein.faa_NZ_BBWK01000025.1_55@PF00015_full_PFAM.451.632:0.175082[&&NHX:Type=GTDB:gtdb_class=c__Alphaproteobacteria:gtdb_domain=d__Bacteria:gtdb_family=f__Rhizobiaceae:gtdb_genus=g__Aureimonas:gtdb_order=o__Rhizobiales:gtdb_phylum=p__Proteobacteria:gtdb_species=s__Aureimonas sp001463765:heptad=MCP-34H:species=d__Bacteria_p__Proteobacteria_c__Alphaproteobacteria_o__Rhizobiales_f__Rhizobiaceae_g__Aureimonas_s__Aureimonas sp001463765])0.035:0.0287636[&&NHX:Sample_counter=:Type_counter=GTDB--5:capture_class_counter=:capture_domain_counter=:capture_family_counter=:capture_genus_counter=:capture_order_counter=:capture_phylum_counter=:capture_species_counter=:evoltype=D:gtdb_class_counter=c__Alphaproteobacteria--5:gtdb_domain_counter=d__Bacteria--5:gtdb_family_counter=f__Rhizobiaceae--5:gtdb_genus_counter=g__Aureimonas--5:gtdb_order_counter=o__Rhizobiales--5:gtdb_phylum_counter=p__Proteobacteria--5:gtdb_species_counter=s__Aureimonas sp001442755--1||s__Aureimonas sp001463705--1||s__Aureimonas sp001463765--1||s__Aureimonas ureilytica--1||s__Aureimonas ureilytica_A--1:heptad_counter=MCP-34H--5:lbd_counter=:lca=d__Bacteria:lca_tree=g__Aureimonas:name=N1062629:ref_name_counter=])0.956:0.0626404[&&NHX:Sample_counter=:Type_counter=GTDB--6:capture_class_counter=:capture_domain_counter=:capture_family_counter=:capture_genus_counter=:capture_order_counter=:capture_phylum_counter=:capture_species_counter=:evoltype=D:gtdb_class_counter=c__Alphaproteobacteria--6:gtdb_domain_counter=d__Bacteria--6:gtdb_family_counter=f__Rhizobiaceae--6:gtdb_genus_counter=g__Aureimonas--5||g__Leaf443--1:gtdb_order_counter=o__Rhizobiales--6:gtdb_phylum_counter=p__Proteobacteria--6:gtdb_species_counter=s__Aureimonas sp001442755--1||s__Aureimonas sp001463705--1||s__Aureimonas sp001463765--1||s__Aureimonas ureilytica--1||s__Aureimonas ureilytica_A--1||s__Leaf443 sp001425575--1:heptad_counter=MCP-34H--6:lbd_counter=:lca=d__Bacteria:lca_tree=f__Rhizobiaceae:name=N1062630:ref_name_counter=],((RS_GCF_009176975.1_protein.faa_NZ_WEZG01000001.1_344@PF00015_full_PFAM.455.638:0.0265546[&&NHX:Type=GTDB:gtdb_class=c__Alphaproteobacteria:gtdb_domain=d__Bacteria:gtdb_family=f__Rhizobiaceae:gtdb_genus=g__Aureimonas_A:gtdb_order=o__Rhizobiales:gtdb_phylum=p__Proteobacteria:gtdb_species=s__Aureimonas_A psammosilene:heptad=MCP-34H:species=d__Bacteria_p__Proteobacteria_c__Alphaproteobacteria_o__Rhizobiales_f__Rhizobiaceae_g__Aureimonas_A_s__Aureimonas_A psammosilene],RS_GCF_001423245.1_protein.faa_NZ_LMOH01000026.1_322@PF00015_full_PFAM.3.162:0.0640706[&&NHX:Type=GTDB:gtdb_class=c__Alphaproteobacteria:gtdb_domain=d__Bacteria:gtdb_family=f__Rhizobiaceae:gtdb_genus=g__Aureimonas:gtdb_order=o__Rhizobiales:gtdb_phylum=p__Proteobacteria:gtdb_species=s__Aureimonas sp001423245:heptad=MCP-34H:species=d__Bacteria_p__Proteobacteria_c__Alphaproteobacteria_o__Rhizobiales_f__Rhizobiaceae_g__Aureimonas_s__Aureimonas sp001423245])0.682:0.0153891[&&NHX:Sample_counter=:Type_counter=GTDB--2:capture_class_counter=:capture_domain_counter=:capture_family_counter=:capture_genus_counter=:capture_order_counter=:capture_phylum_counter=:capture_species_counter=:evoltype=D:gtdb_class_counter=c__Alphaproteobacteria--2:gtdb_domain_counter=d__Bacteria--2:gtdb_family_counter=f__Rhizobiaceae--2:gtdb_genus_counter=g__Aureimonas--1||g__Aureimonas_A--1:gtdb_order_counter=o__Rhizobiales--2:gtdb_phylum_counter=p__Proteobacteria--2:gtdb_species_counter=s__Aureimonas sp001423245--1||s__Aureimonas_A psammosilene--1:heptad_counter=MCP-34H--2:lbd_counter=:lca=d__Bacteria:lca_tree=f__Rhizobiaceae:name=N1062633:ref_name_counter=],RS_GCF_001425485.1_protein.faa_NZ_LMQW01000002.1_150@PF00015_full_PFAM.1.438.508:0.0572298[&&NHX:Type=GTDB:gtdb_class=c__Alphaproteobacteria:gtdb_domain=d__Bacteria:gtdb_family=f__Rhizobiaceae:gtdb_genus=g__Aureimonas_A:gtdb_order=o__Rhizobiales:gtdb_phylum=p__Proteobacteria:gtdb_species=s__Aureimonas_A sp001425485:heptad=MCP-34H:species=d__Bacteria_p__Proteobacteria_c__Alphaproteobacteria_o__Rhizobiales_f__Rhizobiaceae_g__Aureimonas_A_s__Aureimonas_A sp001425485])0.84:0.0426023[&&NHX:Sample_counter=:Type_counter=GTDB--3:capture_class_counter=:capture_domain_counter=:capture_family_counter=:capture_genus_counter=:capture_order_counter=:capture_phylum_counter=:capture_species_counter=:evoltype=D:gtdb_class_counter=c__Alphaproteobacteria--3:gtdb_domain_counter=d__Bacteria--3:gtdb_family_counter=f__Rhizobiaceae--3:gtdb_genus_counter=g__Aureimonas--1||g__Aureimonas_A--2:gtdb_order_counter=o__Rhizobiales--3:gtdb_phylum_counter=p__Proteobacteria--3:gtdb_species_counter=s__Aureimonas sp001423245--1||s__Aureimonas_A psammosilene--1||s__Aureimonas_A sp001425485--1:heptad_counter=MCP-34H--3:lbd_counter=:lca=d__Bacteria:lca_tree=f__Rhizobiaceae:name=N1062635:ref_name_counter=])0.988:0.116234[&&NHX:Sample_counter=:Type_counter=GTDB--9:capture_class_counter=:capture_domain_counter=:capture_family_counter=:capture_genus_counter=:capture_order_counter=:capture_phylum_counter=:capture_species_counter=:evoltype=D:gtdb_class_counter=c__Alphaproteobacteria--9:gtdb_domain_counter=d__Bacteria--9:gtdb_family_counter=f__Rhizobiaceae--9:gtdb_genus_counter=g__Aureimonas--6||g__Aureimonas_A--2||g__Leaf443--1:gtdb_order_counter=o__Rhizobiales--9:gtdb_phylum_counter=p__Proteobacteria--9:gtdb_species_counter=s__Aureimonas sp001423245--1||s__Aureimonas sp001442755--1||s__Aureimonas sp001463705--1||s__Aureimonas sp001463765--1||s__Aureimonas ureilytica--1||s__Aureimonas ureilytica_A--1||s__Aureimonas_A psammosilene--1||s__Aureimonas_A sp001425485--1||s__Leaf443 sp001425575--1:heptad_counter=MCP-34H--9:lbd_counter=:lca=d__Bacteria:lca_tree=f__Rhizobiaceae:name=N1062636:ref_name_counter=],((9ce30207-3424-4cb5-8bbe-02809dfac2e9_6@MCPsignal.23.140:0.00787485[&&NHX:Sample=rhiztom3:Type=capture:besthit=87.1:bitscore=182.0:capture_class=c__Gammaproteobacteria:capture_domain=d__Bacteria:capture_family=f__Burkholderiaceae:capture_genus=g__Pelomonas:capture_order=o__Burkholderiales:capture_phylum=p__Proteobacteria:capture_species=s__Pelomonas sp009996515:evalue=1.09e-59:gapopen=0.0:heptad=MCP-34H:length=116.0:mismatch=15.0:qcovhsp=99.1:qend=117.0:qstart=2.0:ref_name=RS_GCF_001463705.1_protein.faa_NZ_BBWH01000022.1_60@PF00015_full_PFAM.450.633:scovhsp=63.4:send=150.0:sstart=35.0],bb57eeec-139d-4255-a4af-0f4a30fc5ac5_1@MCPsignal.206.314:0.00845047[&&NHX:Sample=rhiztom2:Type=capture:besthit=85.2:bitscore=171.0:capture_class=c__Gammaproteobacteria:capture_domain=d__Bacteria:capture_family=f__Burkholderiaceae:capture_genus=g__Pelomonas:capture_order=o__Burkholderiales:capture_phylum=p__Proteobacteria:capture_species=s__Pelomonas sp009996515:evalue=2.68e-55:gapopen=0.0:heptad=MCP-34H:length=108.0:mismatch=16.0:qcovhsp=100.0:qend=108.0:qstart=1.0:ref_name=RS_GCF_900207575.1_protein.faa_NZ_OAOQ01000019.1_61@PF00015_full_PFAM.329.500:scovhsp=63.2:send=149.0:sstart=42.0])0:1.8e-08[&&NHX:Sample_counter=rhiztom2--1||rhiztom3--1:Type_counter=capture--2:besthit_avg=86.15:besthit_max=87.1:besthit_min=85.2:besthit_std=1.3435028842544343:besthit_sum=172.3:bitscore_avg=176.5:bitscore_max=182.0:bitscore_min=171.0:bitscore_std=7.7781745930520225:bitscore_sum=353.0:capture_class_counter=c__Gammaproteobacteria--2:capture_domain_counter=d__Bacteria--2:capture_family_counter=f__Burkholderiaceae--2:capture_genus_counter=g__Pelomonas--2:capture_order_counter=o__Burkholderiales--2:capture_phylum_counter=p__Proteobacteria--2:capture_species_counter=s__Pelomonas sp009996515--2:evalue_avg=1.3400545e-55:evalue_max=2.68e-55:evalue_min=1.09e-59:evalue_std=1.894969098940798e-55:evalue_sum=2.680109e-55:gapopen_avg=0.0:gapopen_max=0.0:gapopen_min=0.0:gapopen_std=0.0:gapopen_sum=0.0:gtdb_class_counter=:gtdb_domain_counter=:gtdb_family_counter=:gtdb_genus_counter=:gtdb_order_counter=:gtdb_phylum_counter=:gtdb_species_counter=:heptad_counter=MCP-34H--2:lbd_counter=:length_avg=112.0:length_max=116.0:length_min=108.0:length_std=5.656854249492381:length_sum=224.0:mismatch_avg=15.5:mismatch_max=16.0:mismatch_min=15.0:mismatch_std=0.7071067811865476:mismatch_sum=31.0:name=N1062639:qcovhsp_avg=99.55:qcovhsp_max=100.0:qcovhsp_min=99.1:qcovhsp_std=0.6363961030678968:qcovhsp_sum=199.1:qend_avg=112.5:qend_max=117.0:qend_min=108.0:qend_std=6.363961030678928:qend_sum=225.0:qstart_avg=1.5:qstart_max=2.0:qstart_min=1.0:qstart_std=0.7071067811865476:qstart_sum=3.0:ref_name_counter=RS_GCF_001463705.1_protein.faa_NZ_BBWH01000022.1_60@PF00015_full_PFAM.450.633--1||RS_GCF_900207575.1_protein.faa_NZ_OAOQ01000019.1_61@PF00015_full_PFAM.329.500--1:scovhsp_avg=63.3:scovhsp_max=63.4:scovhsp_min=63.2:scovhsp_std=0.1414213562373065:scovhsp_sum=126.6:send_avg=149.5:send_max=150.0:send_min=149.0:send_std=0.7071067811865476:send_sum=299.0:sstart_avg=38.5:sstart_max=42.0:sstart_min=35.0:sstart_std=4.949747468305833:sstart_sum=77.0],((3adbe53c-97d1-4d4d-ad9b-dbf06ffa1d6b_6@MCPsignal.149.289:5e-09[&&NHX:Sample=rhiztom3:Type=capture:besthit=83.6:bitscore=206.0:capture_class=c__Synergistia:capture_domain=d__Bacteria:capture_family=f__Aminobacteriaceae:capture_genus=g__Fretibacterium:capture_order=o__Synergistales:capture_phylum=p__Synergistota:capture_species=s__Fretibacterium fastidiosum:evalue=1.53e-68:gapopen=0.0:heptad=MCP-34H:length=140.0:mismatch=23.0:qcovhsp=100.0:qend=140.0:qstart=1.0:ref_name=RS_GCF_009765365.1_protein.faa_NZ_VTOM01000025.1_71@PF00015_full_PFAM.438.612:scovhsp=80.5:send=151.0:sstart=12.0],(73509a37-01a6-4e1c-8bb5-960cba60d0c1_6@MCPsignal.606.746:6e-09[&&NHX:Sample=rhiztom3:Type=capture:besthit=83.6:bitscore=206.0:capture_class=c__Eremiobacteria:capture_domain=d__Bacteria:capture_family=f__SCRA01:capture_genus=g__SCRA01:capture_order=o__Baltobacterales:capture_phylum=p__Eremiobacterota:capture_species=s__SCRA01 sp004298665:evalue=1.53e-68:gapopen=0.0:heptad=MCP-34H:length=140.0:mismatch=23.0:qcovhsp=100.0:qend=140.0:qstart=1.0:ref_name=RS_GCF_009765365.1_protein.faa_NZ_VTOM01000025.1_71@PF00015_full_PFAM.438.612:scovhsp=80.5:send=151.0:sstart=12.0],RS_GCF_014196835.1_protein.faa_NZ_JACIEK010000001.1_614@PF00015_full_PFAM.453.671:0.273861[&&NHX:Type=GTDB:gtdb_class=c__Alphaproteobacteria:gtdb_domain=d__Bacteria:gtdb_family=f__Rhizobiaceae:gtdb_genus=g__Aureimonas:gtdb_order=o__Rhizobiales:gtdb_phylum=p__Proteobacteria:gtdb_species=s__Aureimonas pseudogalii:heptad=MCP-34H:species=d__Bacteria_p__Proteobacteria_c__Alphaproteobacteria_o__Rhizobiales_f__Rhizobiaceae_g__Aureimonas_s__Aureimonas pseudogalii])0.842:0.00752239[&&NHX:Sample_counter=rhiztom3--1:Type_counter=GTDB--1||capture--1:besthit_avg=83.6:besthit_max=83.6:besthit_min=83.6:besthit_std=0:besthit_sum=83.6:bitscore_avg=206.0:bitscore_max=206.0:bitscore_min=206.0:bitscore_std=0:bitscore_sum=206.0:capture_class_counter=c__Eremiobacteria--1:capture_domain_counter=d__Bacteria--1:capture_family_counter=f__SCRA01--1:capture_genus_counter=g__SCRA01--1:capture_order_counter=o__Baltobacterales--1:capture_phylum_counter=p__Eremiobacterota--1:capture_species_counter=s__SCRA01 sp004298665--1:evalue_avg=1.53e-68:evalue_max=1.53e-68:evalue_min=1.53e-68:evalue_std=0:evalue_sum=1.53e-68:gapopen_avg=0.0:gapopen_max=0.0:gapopen_min=0.0:gapopen_std=0:gapopen_sum=0.0:gtdb_class_counter=c__Alphaproteobacteria--1:gtdb_domain_counter=d__Bacteria--1:gtdb_family_counter=f__Rhizobiaceae--1:gtdb_genus_counter=g__Aureimonas--1:gtdb_order_counter=o__Rhizobiales--1:gtdb_phylum_counter=p__Proteobacteria--1:gtdb_species_counter=s__Aureimonas pseudogalii--1:heptad_counter=MCP-34H--2:lbd_counter=:lca_tree=s__Aureimonas pseudogalii:length_avg=140.0:length_max=140.0:length_min=140.0:length_std=0:length_sum=140.0:mismatch_avg=23.0:mismatch_max=23.0:mismatch_min=23.0:mismatch_std=0:mismatch_sum=23.0:name=N1062643:qcovhsp_avg=100.0:qcovhsp_max=100.0:qcovhsp_min=100.0:qcovhsp_std=0:qcovhsp_sum=100.0:qend_avg=140.0:qend_max=140.0:qend_min=140.0:qend_std=0:qend_sum=140.0:qstart_avg=1.0:qstart_max=1.0:qstart_min=1.0:qstart_std=0:qstart_sum=1.0:ref_name_counter=RS_GCF_009765365.1_protein.faa_NZ_VTOM01000025.1_71@PF00015_full_PFAM.438.612--1:scovhsp_avg=80.5:scovhsp_max=80.5:scovhsp_min=80.5:scovhsp_std=0:scovhsp_sum=80.5:send_avg=151.0:send_max=151.0:send_min=151.0:send_std=0:send_sum=151.0:sstart_avg=12.0:sstart_max=12.0:sstart_min=12.0:sstart_std=0:sstart_sum=12.0])0:5e-09[&&NHX:Sample_counter=rhiztom3--2:Type_counter=GTDB--1||capture--2:besthit_avg=83.6:besthit_max=83.6:besthit_min=83.6:besthit_std=0.0:besthit_sum=167.2:bitscore_avg=206.0:bitscore_max=206.0:bitscore_min=206.0:bitscore_std=0.0:bitscore_sum=412.0:capture_class_counter=c__Eremiobacteria--1||c__Synergistia--1:capture_domain_counter=d__Bacteria--2:capture_family_counter=f__Aminobacteriaceae--1||f__SCRA01--1:capture_genus_counter=g__Fretibacterium--1||g__SCRA01--1:capture_order_counter=o__Baltobacterales--1||o__Synergistales--1:capture_phylum_counter=p__Eremiobacterota--1||p__Synergistota--1:capture_species_counter=s__Fretibacterium fastidiosum--1||s__SCRA01 sp004298665--1:evalue_avg=1.53e-68:evalue_max=1.53e-68:evalue_min=1.53e-68:evalue_std=0.0:evalue_sum=3.06e-68:gapopen_avg=0.0:gapopen_max=0.0:gapopen_min=0.0:gapopen_std=0.0:gapopen_sum=0.0:gtdb_class_counter=c__Alphaproteobacteria--1:gtdb_domain_counter=d__Bacteria--1:gtdb_family_counter=f__Rhizobiaceae--1:gtdb_genus_counter=g__Aureimonas--1:gtdb_order_counter=o__Rhizobiales--1:gtdb_phylum_counter=p__Proteobacteria--1:gtdb_species_counter=s__Aureimonas pseudogalii--1:heptad_counter=MCP-34H--3:lbd_counter=:lca_tree=s__Aureimonas pseudogalii:length_avg=140.0:length_max=140.0:length_min=140.0:length_std=0.0:length_sum=280.0:mismatch_avg=23.0:mismatch_max=23.0:mismatch_min=23.0:mismatch_std=0.0:mismatch_sum=46.0:name=N1062644:qcovhsp_avg=100.0:qcovhsp_max=100.0:qcovhsp_min=100.0:qcovhsp_std=0.0:qcovhsp_sum=200.0:qend_avg=140.0:qend_max=140.0:qend_min=140.0:qend_std=0.0:qend_sum=280.0:qstart_avg=1.0:qstart_max=1.0:qstart_min=1.0:qstart_std=0.0:qstart_sum=2.0:ref_name_counter=RS_GCF_009765365.1_protein.faa_NZ_VTOM01000025.1_71@PF00015_full_PFAM.438.612--2:scovhsp_avg=80.5:scovhsp_max=80.5:scovhsp_min=80.5:scovhsp_std=0.0:scovhsp_sum=161.0:send_avg=151.0:send_max=151.0:send_min=151.0:send_std=0.0:send_sum=302.0:sstart_avg=12.0:sstart_max=12.0:sstart_min=12.0:sstart_std=0.0:sstart_sum=24.0],42263e3c-f7c1-45ed-8c0a-6335b03fa30f_1@MCPsignal.148.289:5e-09[&&NHX:Sample=rhiztom3:Type=capture:besthit=83.5:bitscore=203.0:capture_class=c__Synergistia:capture_domain=d__Bacteria:capture_family=f__Aminobacteriaceae:capture_genus=g__Fretibacterium:capture_order=o__Synergistales:capture_phylum=p__Synergistota:capture_species=s__Fretibacterium fastidiosum:evalue=2.47e-67:gapopen=1.0:heptad=MCP-34H:length=139.0:mismatch=22.0:qcovhsp=98.6:qend=141.0:qstart=3.0:ref_name=RS_GCF_001463705.1_protein.faa_NZ_BBWH01000022.1_60@PF00015_full_PFAM.450.633:scovhsp=75.4:send=150.0:sstart=13.0])0.904:5e-09[&&NHX:Sample_counter=rhiztom3--3:Type_counter=GTDB--1||capture--3:besthit_avg=83.56666666666666:besthit_max=83.6:besthit_min=83.5:besthit_std=0.05773502691895929:besthit_sum=250.7:bitscore_avg=205.0:bitscore_max=206.0:bitscore_min=203.0:bitscore_std=1.7320508075688772:bitscore_sum=615.0:capture_class_counter=c__Eremiobacteria--1||c__Synergistia--2:capture_domain_counter=d__Bacteria--3:capture_family_counter=f__Aminobacteriaceae--2||f__SCRA01--1:capture_genus_counter=g__Fretibacterium--2||g__SCRA01--1:capture_order_counter=o__Baltobacterales--1||o__Synergistales--2:capture_phylum_counter=p__Eremiobacterota--1||p__Synergistota--2:capture_species_counter=s__Fretibacterium fastidiosum--2||s__SCRA01 sp004298665--1:evalue_avg=9.253333333333332e-68:evalue_max=2.47e-67:evalue_min=1.53e-68:evalue_std=1.3377205737123631e-67:evalue_sum=2.7759999999999997e-67:gapopen_avg=0.3333333333333333:gapopen_max=1.0:gapopen_min=0.0:gapopen_std=0.5773502691896258:gapopen_sum=1.0:gtdb_class_counter=c__Alphaproteobacteria--1:gtdb_domain_counter=d__Bacteria--1:gtdb_family_counter=f__Rhizobiaceae--1:gtdb_genus_counter=g__Aureimonas--1:gtdb_order_counter=o__Rhizobiales--1:gtdb_phylum_counter=p__Proteobacteria--1:gtdb_species_counter=s__Aureimonas pseudogalii--1:heptad_counter=MCP-34H--4:lbd_counter=:lca_tree=s__Aureimonas pseudogalii:length_avg=139.66666666666666:length_max=140.0:length_min=139.0:length_std=0.5773502691896258:length_sum=419.0:mismatch_avg=22.666666666666668:mismatch_max=23.0:mismatch_min=22.0:mismatch_std=0.5773502691896258:mismatch_sum=68.0:name=N1062646:qcovhsp_avg=99.53333333333335:qcovhsp_max=100.0:qcovhsp_min=98.6:qcovhsp_std=0.8082903768654793:qcovhsp_sum=298.6:qend_avg=140.33333333333334:qend_max=141.0:qend_min=140.0:qend_std=0.5773502691896258:qend_sum=421.0:qstart_avg=1.6666666666666667:qstart_max=3.0:qstart_min=1.0:qstart_std=1.1547005383792517:qstart_sum=5.0:ref_name_counter=RS_GCF_001463705.1_protein.faa_NZ_BBWH01000022.1_60@PF00015_full_PFAM.450.633--1||RS_GCF_009765365.1_protein.faa_NZ_VTOM01000025.1_71@PF00015_full_PFAM.438.612--2:scovhsp_avg=78.8:scovhsp_max=80.5:scovhsp_min=75.4:scovhsp_std=2.9444863728670883:scovhsp_sum=236.4:send_avg=150.66666666666666:send_max=151.0:send_min=150.0:send_std=0.5773502691896258:send_sum=452.0:sstart_avg=12.333333333333334:sstart_max=13.0:sstart_min=12.0:sstart_std=0.5773502691896257:sstart_sum=37.0])0.837:0.0331281[&&NHX:Sample_counter=rhiztom2--1||rhiztom3--4:Type_counter=GTDB--1||capture--5:besthit_avg=84.6:besthit_max=87.1:besthit_min=83.5:besthit_std=1.5668439615992396:besthit_sum=423.0:bitscore_avg=193.6:bitscore_max=206.0:bitscore_min=171.0:bitscore_std=16.133815419794537:bitscore_sum=968.0:capture_class_counter=c__Eremiobacteria--1||c__Gammaproteobacteria--2||c__Synergistia--2:capture_domain_counter=d__Bacteria--5:capture_family_counter=f__Aminobacteriaceae--2||f__Burkholderiaceae--2||f__SCRA01--1:capture_genus_counter=g__Fretibacterium--2||g__Pelomonas--2||g__SCRA01--1:capture_order_counter=o__Baltobacterales--1||o__Burkholderiales--2||o__Synergistales--2:capture_phylum_counter=p__Eremiobacterota--1||p__Proteobacteria--2||p__Synergistota--2:capture_species_counter=s__Fretibacterium fastidiosum--2||s__Pelomonas sp009996515--2||s__SCRA01 sp004298665--1:evalue_avg=5.3602180000055515e-56:evalue_max=2.68e-55:evalue_min=1.53e-68:evalue_std=1.1985202502984486e-55:evalue_sum=2.680109000002776e-55:gapopen_avg=0.2:gapopen_max=1.0:gapopen_min=0.0:gapopen_std=0.44721359549995804:gapopen_sum=1.0:gtdb_class_counter=c__Alphaproteobacteria--1:gtdb_domain_counter=d__Bacteria--1:gtdb_family_counter=f__Rhizobiaceae--1:gtdb_genus_counter=g__Aureimonas--1:gtdb_order_counter=o__Rhizobiales--1:gtdb_phylum_counter=p__Proteobacteria--1:gtdb_species_counter=s__Aureimonas pseudogalii--1:heptad_counter=MCP-34H--6:lbd_counter=:lca_tree=s__Aureimonas pseudogalii:length_avg=128.6:length_max=140.0:length_min=108.0:length_std=15.42076522096099:length_sum=643.0:mismatch_avg=19.8:mismatch_max=23.0:mismatch_min=15.0:mismatch_std=3.96232255123179:mismatch_sum=99.0:name=N1062647:qcovhsp_avg=99.54:qcovhsp_max=100.0:qcovhsp_min=98.6:qcovhsp_std=0.654217089351848:qcovhsp_sum=497.70000000000005:qend_avg=129.2:qend_max=141.0:qend_min=108.0:qend_std=15.578831791889916:qend_sum=646.0:qstart_avg=1.6:qstart_max=3.0:qstart_min=1.0:qstart_std=0.8944271909999159:qstart_sum=8.0:ref_name_counter=RS_GCF_001463705.1_protein.faa_NZ_BBWH01000022.1_60@PF00015_full_PFAM.450.633--2||RS_GCF_009765365.1_protein.faa_NZ_VTOM01000025.1_71@PF00015_full_PFAM.438.612--2||RS_GCF_900207575.1_protein.faa_NZ_OAOQ01000019.1_61@PF00015_full_PFAM.329.500--1:scovhsp_avg=72.6:scovhsp_max=80.5:scovhsp_min=63.2:scovhsp_std=8.741567365181144:scovhsp_sum=363.0:send_avg=150.2:send_max=151.0:send_min=149.0:send_std=0.8366600265340756:send_sum=751.0:sstart_avg=22.8:sstart_max=42.0:sstart_min=12.0:sstart_std=14.549914089093447:sstart_sum=114.0])0.943:0.0711119[&&NHX:Sample_counter=rhiztom2--1||rhiztom3--4:Type_counter=GTDB--10||capture--5:besthit_avg=84.6:besthit_max=87.1:besthit_min=83.5:besthit_std=1.5668439615992396:besthit_sum=422.99999999999994:bitscore_avg=193.6:bitscore_max=206.0:bitscore_min=171.0:bitscore_std=16.133815419794537:bitscore_sum=968.0:capture_class_counter=c__Eremiobacteria--1||c__Gammaproteobacteria--2||c__Synergistia--2:capture_domain_counter=d__Bacteria--5:capture_family_counter=f__Aminobacteriaceae--2||f__Burkholderiaceae--2||f__SCRA01--1:capture_genus_counter=g__Fretibacterium--2||g__Pelomonas--2||g__SCRA01--1:capture_order_counter=o__Baltobacterales--1||o__Burkholderiales--2||o__Synergistales--2:capture_phylum_counter=p__Eremiobacterota--1||p__Proteobacteria--2||p__Synergistota--2:capture_species_counter=s__Fretibacterium fastidiosum--2||s__Pelomonas sp009996515--2||s__SCRA01 sp004298665--1:evalue_avg=5.3602180000055515e-56:evalue_max=2.68e-55:evalue_min=1.53e-68:evalue_std=1.1985202502984486e-55:evalue_sum=2.680109000002776e-55:gapopen_avg=0.2:gapopen_max=1.0:gapopen_min=0.0:gapopen_std=0.44721359549995804:gapopen_sum=1.0:gtdb_class_counter=c__Alphaproteobacteria--10:gtdb_domain_counter=d__Bacteria--10:gtdb_family_counter=f__Rhizobiaceae--10:gtdb_genus_counter=g__Aureimonas--7||g__Aureimonas_A--2||g__Leaf443--1:gtdb_order_counter=o__Rhizobiales--10:gtdb_phylum_counter=p__Proteobacteria--10:gtdb_species_counter=s__Aureimonas pseudogalii--1||s__Aureimonas sp001423245--1||s__Aureimonas sp001442755--1||s__Aureimonas sp001463705--1||s__Aureimonas sp001463765--1||s__Aureimonas ureilytica--1||s__Aureimonas ureilytica_A--1||s__Aureimonas_A psammosilene--1||s__Aureimonas_A sp001425485--1||s__Leaf443 sp001425575--1:heptad_counter=MCP-34H--15:lbd_counter=:lca_tree=f__Rhizobiaceae:length_avg=128.6:length_max=140.0:length_min=108.0:length_std=15.42076522096099:length_sum=643.0:mismatch_avg=19.8:mismatch_max=23.0:mismatch_min=15.0:mismatch_std=3.96232255123179:mismatch_sum=99.0:name=N1062648:qcovhsp_avg=99.54:qcovhsp_max=100.0:qcovhsp_min=98.6:qcovhsp_std=0.654217089351848:qcovhsp_sum=497.70000000000005:qend_avg=129.2:qend_max=141.0:qend_min=108.0:qend_std=15.578831791889916:qend_sum=646.0:qstart_avg=1.6:qstart_max=3.0:qstart_min=1.0:qstart_std=0.8944271909999159:qstart_sum=8.0:ref_name_counter=RS_GCF_001463705.1_protein.faa_NZ_BBWH01000022.1_60@PF00015_full_PFAM.450.633--2||RS_GCF_009765365.1_protein.faa_NZ_VTOM01000025.1_71@PF00015_full_PFAM.438.612--2||RS_GCF_900207575.1_protein.faa_NZ_OAOQ01000019.1_61@PF00015_full_PFAM.329.500--1:scovhsp_avg=72.6:scovhsp_max=80.5:scovhsp_min=63.2:scovhsp_std=8.741567365181144:scovhsp_sum=363.0:send_avg=150.2:send_max=151.0:send_min=149.0:send_std=0.8366600265340756:send_sum=751.0:sstart_avg=22.8:sstart_max=42.0:sstart_min=12.0:sstart_std=14.549914089093447:sstart_sum=114.0],(((7135ae93-8491-4203-a9c0-efb60d8bab16_2@MCPsignal.108.197:0.0111395[&&NHX:Sample=rhizpot1:Type=capture:besthit=84.9:bitscore=118.0:capture_class=c__Actinomycetia:capture_domain=d__Bacteria:capture_family=f__Micromonosporaceae:capture_genus=g__Actinoplanes:capture_order=o__Mycobacteriales:capture_phylum=p__Actinobacteriota:capture_species=s__Actinoplanes palleronii:evalue=1.04e-35:gapopen=1.0:heptad=MCP-34H:length=86.0:mismatch=12.0:qcovhsp=95.5:qend=88.0:qstart=4.0:ref_name=RS_GCF_001463745.1_protein.faa_NZ_BBWJ01000073.1_1@PF00015_full_PFAM.11.124:scovhsp=76.1:send=95.0:sstart=10.0],(24b068a1-9231-4fb4-928f-2d53f275248d_1@MCPsignal.229.309:0.053718[&&NHX:Sample=rhizpot1:Type=capture:besthit=89.5:bitscore=115.0:capture_class=c__Alphaproteobacteria:capture_domain=d__Bacteria:capture_family=f__Beijerinckiaceae:capture_genus=g__Bosea:capture_order=o__Rhizobiales:capture_phylum=p__Proteobacteria:capture_species=s__Bosea sp001556125:evalue=1.19e-34:gapopen=0.0:heptad=MCP-34H:length=76.0:mismatch=8.0:qcovhsp=95.0:qend=76.0:qstart=1.0:ref_name=RS_GCF_001463745.1_protein.faa_NZ_BBWJ01000073.1_1@PF00015_full_PFAM.11.124:scovhsp=67.3:send=88.0:sstart=13.0],f416b1a1-367d-4a6a-bd68-1f83dc64f6a8_5@MCPsignal.419.510:0.0178677[&&NHX:Sample=rhizpot3:Type=capture:capture_class=c__Desulfovibrionia:capture_domain=d__Bacteria:capture_family=f__Desulfomicrobiaceae:capture_genus=g__Desulfomicrobium:capture_order=o__Desulfovibrionales:capture_phylum=p__Desulfobacterota_I:capture_species=s__Desulfomicrobium escambiense:heptad=MCP-34H])0.77:0.024891[&&NHX:Sample_counter=rhizpot1--1||rhizpot3--1:Type_counter=capture--2:besthit_avg=89.5:besthit_max=89.5:besthit_min=89.5:besthit_std=0:besthit_sum=89.5:bitscore_avg=115.0:bitscore_max=115.0:bitscore_min=115.0:bitscore_std=0:bitscore_sum=115.0:capture_class_counter=c__Alphaproteobacteria--1||c__Desulfovibrionia--1:capture_domain_counter=d__Bacteria--2:capture_family_counter=f__Beijerinckiaceae--1||f__Desulfomicrobiaceae--1:capture_genus_counter=g__Bosea--1||g__Desulfomicrobium--1:capture_order_counter=o__Desulfovibrionales--1||o__Rhizobiales--1:capture_phylum_counter=p__Desulfobacterota_I--1||p__Proteobacteria--1:capture_species_counter=s__Bosea sp001556125--1||s__Desulfomicrobium escambiense--1:evalue_avg=1.19e-34:evalue_max=1.19e-34:evalue_min=1.19e-34:evalue_std=0:evalue_sum=1.19e-34:gapopen_avg=0.0:gapopen_max=0.0:gapopen_min=0.0:gapopen_std=0:gapopen_sum=0.0:gtdb_class_counter=:gtdb_domain_counter=:gtdb_family_counter=:gtdb_genus_counter=:gtdb_order_counter=:gtdb_phylum_counter=:gtdb_species_counter=:heptad_counter=MCP-34H--2:lbd_counter=:length_avg=76.0:length_max=76.0:length_min=76.0:length_std=0:length_sum=76.0:mismatch_avg=8.0:mismatch_max=8.0:mismatch_min=8.0:mismatch_std=0:mismatch_sum=8.0:name=N1062652:qcovhsp_avg=95.0:qcovhsp_max=95.0:qcovhsp_min=95.0:qcovhsp_std=0:qcovhsp_sum=95.0:qend_avg=76.0:qend_max=76.0:qend_min=76.0:qend_std=0:qend_sum=76.0:qstart_avg=1.0:qstart_max=1.0:qstart_min=1.0:qstart_std=0:qstart_sum=1.0:ref_name_counter=RS_GCF_001463745.1_protein.faa_NZ_BBWJ01000073.1_1@PF00015_full_PFAM.11.124--1:scovhsp_avg=67.3:scovhsp_max=67.3:scovhsp_min=67.3:scovhsp_std=0:scovhsp_sum=67.3:send_avg=88.0:send_max=88.0:send_min=88.0:send_std=0:send_sum=88.0:sstart_avg=13.0:sstart_max=13.0:sstart_min=13.0:sstart_std=0:sstart_sum=13.0])0.802:0.0568186[&&NHX:Sample_counter=rhizpot1--2||rhizpot3--1:Type_counter=capture--3:besthit_avg=87.2:besthit_max=89.5:besthit_min=84.9:besthit_std=3.2526911934581144:besthit_sum=174.4:bitscore_avg=116.5:bitscore_max=118.0:bitscore_min=115.0:bitscore_std=2.1213203435596424:bitscore_sum=233.0:capture_class_counter=c__Actinomycetia--1||c__Alphaproteobacteria--1||c__Desulfovibrionia--1:capture_domain_counter=d__Bacteria--3:capture_family_counter=f__Beijerinckiaceae--1||f__Desulfomicrobiaceae--1||f__Micromonosporaceae--1:capture_genus_counter=g__Actinoplanes--1||g__Bosea--1||g__Desulfomicrobium--1:capture_order_counter=o__Desulfovibrionales--1||o__Mycobacteriales--1||o__Rhizobiales--1:capture_phylum_counter=p__Actinobacteriota--1||p__Desulfobacterota_I--1||p__Proteobacteria--1:capture_species_counter=s__Actinoplanes palleronii--1||s__Bosea sp001556125--1||s__Desulfomicrobium escambiense--1:evalue_avg=6.469999999999999e-35:evalue_max=1.19e-34:evalue_min=1.04e-35:evalue_std=7.679179643685906e-35:evalue_sum=1.2939999999999998e-34:gapopen_avg=0.5:gapopen_max=1.0:gapopen_min=0.0:gapopen_std=0.7071067811865476:gapopen_sum=1.0:gtdb_class_counter=:gtdb_domain_counter=:gtdb_family_counter=:gtdb_genus_counter=:gtdb_order_counter=:gtdb_phylum_counter=:gtdb_species_counter=:heptad_counter=MCP-34H--3:lbd_counter=:length_avg=81.0:length_max=86.0:length_min=76.0:length_std=7.0710678118654755:length_sum=162.0:mismatch_avg=10.0:mismatch_max=12.0:mismatch_min=8.0:mismatch_std=2.8284271247461903:mismatch_sum=20.0:name=N1062653:qcovhsp_avg=95.25:qcovhsp_max=95.5:qcovhsp_min=95.0:qcovhsp_std=0.3535533905932738:qcovhsp_sum=190.5:qend_avg=82.0:qend_max=88.0:qend_min=76.0:qend_std=8.48528137423857:qend_sum=164.0:qstart_avg=2.5:qstart_max=4.0:qstart_min=1.0:qstart_std=2.1213203435596424:qstart_sum=5.0:ref_name_counter=RS_GCF_001463745.1_protein.faa_NZ_BBWJ01000073.1_1@PF00015_full_PFAM.11.124--2:scovhsp_avg=71.69999999999999:scovhsp_max=76.1:scovhsp_min=67.3:scovhsp_std=6.222539674441616:scovhsp_sum=143.39999999999998:send_avg=91.5:send_max=95.0:send_min=88.0:send_std=4.949747468305833:send_sum=183.0:sstart_avg=11.5:sstart_max=13.0:sstart_min=10.0:sstart_std=2.1213203435596424:sstart_sum=23.0],(de79595e-d3e7-41ff-af4a-a0acb639e221_2@MCPsignal.181.231:0.690193[&&NHX:Sample=rhizpot3:Type=capture:capture_class=c__Alphaproteobacteria:capture_domain=d__Bacteria:capture_family=f__Magnetospirillaceae:capture_genus=g__Magnetospirillum:capture_order=o__Rhodospirillales:capture_phylum=p__Proteobacteria:capture_species=s__Magnetospirillum sp001898825:heptad=MCP-34H],3b6fba7d-8bcd-4f33-ab62-873d50055c9d_4@MCPsignal.27.146:0.251673[&&NHX:Sample=rhizpot1:Type=capture:besthit=74.8:bitscore=160.0:capture_class=c__Actinomycetia:capture_domain=d__Bacteria:capture_family=f__Micromonosporaceae:capture_genus=g__Actinoplanes:capture_order=o__Mycobacteriales:capture_phylum=p__Actinobacteriota:capture_species=s__Actinoplanes palleronii:evalue=5.47e-51:gapopen=0.0:heptad=MCP-34H:length=119.0:mismatch=30.0:qcovhsp=100.0:qend=119.0:qstart=1.0:ref_name=RS_GCF_001463705.1_protein.faa_NZ_BBWH01000009.1_50@PF00015_full_PFAM.314.486:scovhsp=69.2:send=150.0:sstart=32.0])0.344:0.23525[&&NHX:Sample_counter=rhizpot1--1||rhizpot3--1:Type_counter=capture--2:besthit_avg=74.8:besthit_max=74.8:besthit_min=74.8:besthit_std=0:besthit_sum=74.8:bitscore_avg=160.0:bitscore_max=160.0:bitscore_min=160.0:bitscore_std=0:bitscore_sum=160.0:capture_class_counter=c__Actinomycetia--1||c__Alphaproteobacteria--1:capture_domain_counter=d__Bacteria--2:capture_family_counter=f__Magnetospirillaceae--1||f__Micromonosporaceae--1:capture_genus_counter=g__Actinoplanes--1||g__Magnetospirillum--1:capture_order_counter=o__Mycobacteriales--1||o__Rhodospirillales--1:capture_phylum_counter=p__Actinobacteriota--1||p__Proteobacteria--1:capture_species_counter=s__Actinoplanes palleronii--1||s__Magnetospirillum sp001898825--1:evalue_avg=5.47e-51:evalue_max=5.47e-51:evalue_min=5.47e-51:evalue_std=0:evalue_sum=5.47e-51:gapopen_avg=0.0:gapopen_max=0.0:gapopen_min=0.0:gapopen_std=0:gapopen_sum=0.0:gtdb_class_counter=:gtdb_domain_counter=:gtdb_family_counter=:gtdb_genus_counter=:gtdb_order_counter=:gtdb_phylum_counter=:gtdb_species_counter=:heptad_counter=MCP-34H--2:lbd_counter=:length_avg=119.0:length_max=119.0:length_min=119.0:length_std=0:length_sum=119.0:mismatch_avg=30.0:mismatch_max=30.0:mismatch_min=30.0:mismatch_std=0:mismatch_sum=30.0:name=N1062656:qcovhsp_avg=100.0:qcovhsp_max=100.0:qcovhsp_min=100.0:qcovhsp_std=0:qcovhsp_sum=100.0:qend_avg=119.0:qend_max=119.0:qend_min=119.0:qend_std=0:qend_sum=119.0:qstart_avg=1.0:qstart_max=1.0:qstart_min=1.0:qstart_std=0:qstart_sum=1.0:ref_name_counter=RS_GCF_001463705.1_protein.faa_NZ_BBWH01000009.1_50@PF00015_full_PFAM.314.486--1:scovhsp_avg=69.2:scovhsp_max=69.2:scovhsp_min=69.2:scovhsp_std=0:scovhsp_sum=69.2:send_avg=150.0:send_max=150.0:send_min=150.0:send_std=0:send_sum=150.0:sstart_avg=32.0:sstart_max=32.0:sstart_min=32.0:sstart_std=0:sstart_sum=32.0])0.136:0.0221894[&&NHX:Sample_counter=rhizpot1--3||rhizpot3--2:Type_counter=capture--5:besthit_avg=83.06666666666668:besthit_max=89.5:besthit_min=74.8:besthit_std=7.519530127164421:besthit_sum=249.20000000000002:bitscore_avg=131.0:bitscore_max=160.0:bitscore_min=115.0:bitscore_std=25.15949125081825:bitscore_sum=393.0:capture_class_counter=c__Actinomycetia--2||c__Alphaproteobacteria--2||c__Desulfovibrionia--1:capture_domain_counter=d__Bacteria--5:capture_family_counter=f__Beijerinckiaceae--1||f__Desulfomicrobiaceae--1||f__Magnetospirillaceae--1||f__Micromonosporaceae--2:capture_genus_counter=g__Actinoplanes--2||g__Bosea--1||g__Desulfomicrobium--1||g__Magnetospirillum--1:capture_order_counter=o__Desulfovibrionales--1||o__Mycobacteriales--2||o__Rhizobiales--1||o__Rhodospirillales--1:capture_phylum_counter=p__Actinobacteriota--2||p__Desulfobacterota_I--1||p__Proteobacteria--2:capture_species_counter=s__Actinoplanes palleronii--2||s__Bosea sp001556125--1||s__Desulfomicrobium escambiense--1||s__Magnetospirillum sp001898825--1:evalue_avg=4.313333333333333e-35:evalue_max=1.19e-34:evalue_min=5.47e-51:evalue_std=6.590791555900803e-35:evalue_sum=1.2939999999999998e-34:gapopen_avg=0.3333333333333333:gapopen_max=1.0:gapopen_min=0.0:gapopen_std=0.5773502691896258:gapopen_sum=1.0:gtdb_class_counter=:gtdb_domain_counter=:gtdb_family_counter=:gtdb_genus_counter=:gtdb_order_counter=:gtdb_phylum_counter=:gtdb_species_counter=:heptad_counter=MCP-34H--5:lbd_counter=:length_avg=93.66666666666667:length_max=119.0:length_min=76.0:length_std=22.501851775650227:length_sum=281.0:mismatch_avg=16.666666666666668:mismatch_max=30.0:mismatch_min=8.0:mismatch_std=11.71893055416463:mismatch_sum=50.0:name=N1062657:qcovhsp_avg=96.83333333333333:qcovhsp_max=100.0:qcovhsp_min=95.0:qcovhsp_std=2.7537852736430506:qcovhsp_sum=290.5:qend_avg=94.33333333333333:qend_max=119.0:qend_min=76.0:qend_std=22.18858565419016:qend_sum=283.0:qstart_avg=2.0:qstart_max=4.0:qstart_min=1.0:qstart_std=1.7320508075688772:qstart_sum=6.0:ref_name_counter=RS_GCF_001463705.1_protein.faa_NZ_BBWH01000009.1_50@PF00015_full_PFAM.314.486--1||RS_GCF_001463745.1_protein.faa_NZ_BBWJ01000073.1_1@PF00015_full_PFAM.11.124--2:scovhsp_avg=70.86666666666666:scovhsp_max=76.1:scovhsp_min=67.3:scovhsp_std=4.630694692304094:scovhsp_sum=212.6:send_avg=111.0:send_max=150.0:send_min=88.0:send_std=33.95585369269929:send_sum=333.0:sstart_avg=18.333333333333332:sstart_max=32.0:sstart_min=10.0:sstart_std=11.930353445448853:sstart_sum=55.0],312fc36b-ba5f-40b3-95ff-2d06804400ee_6@MCPsignal.94.252:0.0493086[&&NHX:Sample=rhizpot1:Type=capture:besthit=80.1:bitscore=208.0:capture_class=c__Alphaproteobacteria:capture_domain=d__Bacteria:capture_family=f__Sphingomonadaceae:capture_genus=g__Sphingomonas:capture_order=o__Sphingomonadales:capture_phylum=p__Proteobacteria:capture_species=s__Sphingomonas sp018139225:evalue=2.86e-69:gapopen=0.0:heptad=MCP-34H:length=156.0:mismatch=31.0:qcovhsp=98.7:qend=156.0:qstart=1.0:ref_name=RS_GCF_900104035.1_protein.faa_NZ_FNIT01000002.1_556@PF00015_full_PFAM.442.618:scovhsp=88.6:send=165.0:sstart=10.0])0.91:0.0456301[&&NHX:Sample_counter=rhizpot1--4||rhizpot3--2:Type_counter=capture--6:besthit_avg=82.32499999999999:besthit_max=89.5:besthit_min=74.8:besthit_std=6.316314853879069:besthit_sum=329.29999999999995:bitscore_avg=150.25:bitscore_max=208.0:bitscore_min=115.0:bitscore_std=43.63771304731723:bitscore_sum=601.0:capture_class_counter=c__Actinomycetia--2||c__Alphaproteobacteria--3||c__Desulfovibrionia--1:capture_domain_counter=d__Bacteria--6:capture_family_counter=f__Beijerinckiaceae--1||f__Desulfomicrobiaceae--1||f__Magnetospirillaceae--1||f__Micromonosporaceae--2||f__Sphingomonadaceae--1:capture_genus_counter=g__Actinoplanes--2||g__Bosea--1||g__Desulfomicrobium--1||g__Magnetospirillum--1||g__Sphingomonas--1:capture_order_counter=o__Desulfovibrionales--1||o__Mycobacteriales--2||o__Rhizobiales--1||o__Rhodospirillales--1||o__Sphingomonadales--1:capture_phylum_counter=p__Actinobacteriota--2||p__Desulfobacterota_I--1||p__Proteobacteria--3:capture_species_counter=s__Actinoplanes palleronii--2||s__Bosea sp001556125--1||s__Desulfomicrobium escambiense--1||s__Magnetospirillum sp001898825--1||s__Sphingomonas sp018139225--1:evalue_avg=3.2349999999999996e-35:evalue_max=1.19e-34:evalue_min=2.86e-69:evalue_std=5.79743334013711e-35:evalue_sum=1.2939999999999998e-34:gapopen_avg=0.25:gapopen_max=1.0:gapopen_min=0.0:gapopen_std=0.5:gapopen_sum=1.0:gtdb_class_counter=:gtdb_domain_counter=:gtdb_family_counter=:gtdb_genus_counter=:gtdb_order_counter=:gtdb_phylum_counter=:gtdb_species_counter=:heptad_counter=MCP-34H--6:lbd_counter=:length_avg=109.25:length_max=156.0:length_min=76.0:length_std=36.17895336610315:length_sum=437.0:mismatch_avg=20.25:mismatch_max=31.0:mismatch_min=8.0:mismatch_std=11.954775893619532:mismatch_sum=81.0:name=N1062659:qcovhsp_avg=97.3:qcovhsp_max=100.0:qcovhsp_min=95.0:qcovhsp_std=2.4344746182013624:qcovhsp_sum=389.2:qend_avg=109.75:qend_max=156.0:qend_min=76.0:qend_std=35.76194439158289:qend_sum=439.0:qstart_avg=1.75:qstart_max=4.0:qstart_min=1.0:qstart_std=1.5:qstart_sum=7.0:ref_name_counter=RS_GCF_001463705.1_protein.faa_NZ_BBWH01000009.1_50@PF00015_full_PFAM.314.486--1||RS_GCF_001463745.1_protein.faa_NZ_BBWJ01000073.1_1@PF00015_full_PFAM.11.124--2||RS_GCF_900104035.1_protein.faa_NZ_FNIT01000002.1_556@PF00015_full_PFAM.442.618--1:scovhsp_avg=75.29999999999998:scovhsp_max=88.6:scovhsp_min=67.3:scovhsp_std=9.639156256298229:scovhsp_sum=301.19999999999993:send_avg=124.5:send_max=165.0:send_min=88.0:send_std=38.69969853457087:send_sum=498.0:sstart_avg=16.25:sstart_max=32.0:sstart_min=10.0:sstart_std=10.594810050208546:sstart_sum=65.0])0:5e-09[&&NHX:Sample_counter=rhizpot1--4||rhizpot3--2||rhiztom2--1||rhiztom3--4:Type_counter=GTDB--10||capture--11:besthit_avg=83.58888888888889:besthit_max=89.5:besthit_min=74.8:besthit_std=4.198346235258726:besthit_sum=752.3:bitscore_avg=174.33333333333334:bitscore_max=208.0:bitscore_min=115.0:bitscore_std=36.96281915655244:bitscore_sum=1569.0:capture_class_counter=c__Actinomycetia--2||c__Alphaproteobacteria--3||c__Desulfovibrionia--1||c__Eremiobacteria--1||c__Gammaproteobacteria--2||c__Synergistia--2:capture_domain_counter=d__Bacteria--11:capture_family_counter=f__Aminobacteriaceae--2||f__Beijerinckiaceae--1||f__Burkholderiaceae--2||f__Desulfomicrobiaceae--1||f__Magnetospirillaceae--1||f__Micromonosporaceae--2||f__SCRA01--1||f__Sphingomonadaceae--1:capture_genus_counter=g__Actinoplanes--2||g__Bosea--1||g__Desulfomicrobium--1||g__Fretibacterium--2||g__Magnetospirillum--1||g__Pelomonas--2||g__SCRA01--1||g__Sphingomonas--1:capture_order_counter=o__Baltobacterales--1||o__Burkholderiales--2||o__Desulfovibrionales--1||o__Mycobacteriales--2||o__Rhizobiales--1||o__Rhodospirillales--1||o__Sphingomonadales--1||o__Synergistales--2:capture_phylum_counter=p__Actinobacteriota--2||p__Desulfobacterota_I--1||p__Eremiobacterota--1||p__Proteobacteria--5||p__Synergistota--2:capture_species_counter=s__Actinoplanes palleronii--2||s__Bosea sp001556125--1||s__Desulfomicrobium escambiense--1||s__Fretibacterium fastidiosum--2||s__Magnetospirillum sp001898825--1||s__Pelomonas sp009996515--2||s__SCRA01 sp004298665--1||s__Sphingomonas sp018139225--1:evalue_avg=1.4377777777777776e-35:evalue_max=1.19e-34:evalue_min=2.86e-69:evalue_std=3.9383809420172193e-35:evalue_sum=1.2939999999999998e-34:gapopen_avg=0.2222222222222222:gapopen_max=1.0:gapopen_min=0.0:gapopen_std=0.44095855184409843:gapopen_sum=2.0:gtdb_class_counter=c__Alphaproteobacteria--10:gtdb_domain_counter=d__Bacteria--10:gtdb_family_counter=f__Rhizobiaceae--10:gtdb_genus_counter=g__Aureimonas--7||g__Aureimonas_A--2||g__Leaf443--1:gtdb_order_counter=o__Rhizobiales--10:gtdb_phylum_counter=p__Proteobacteria--10:gtdb_species_counter=s__Aureimonas pseudogalii--1||s__Aureimonas sp001423245--1||s__Aureimonas sp001442755--1||s__Aureimonas sp001463705--1||s__Aureimonas sp001463765--1||s__Aureimonas ureilytica--1||s__Aureimonas ureilytica_A--1||s__Aureimonas_A psammosilene--1||s__Aureimonas_A sp001425485--1||s__Leaf443 sp001425575--1:heptad_counter=MCP-34H--21:lbd_counter=:lca_tree=f__Rhizobiaceae:length_avg=120.0:length_max=156.0:length_min=76.0:length_std=26.71610001478509:length_sum=1080.0:mismatch_avg=20.0:mismatch_max=31.0:mismatch_min=8.0:mismatch_std=7.842193570679061:mismatch_sum=180.0:name=N1062660:qcovhsp_avg=98.54444444444444:qcovhsp_max=100.0:qcovhsp_min=95.0:qcovhsp_std=1.9571095466983388:qcovhsp_sum=886.9:qend_avg=120.55555555555556:qend_max=156.0:qend_min=76.0:qend_std=26.571183221260164:qend_sum=1085.0:qstart_avg=1.6666666666666667:qstart_max=4.0:qstart_min=1.0:qstart_std=1.1180339887498947:qstart_sum=15.0:ref_name_counter=RS_GCF_001463705.1_protein.faa_NZ_BBWH01000009.1_50@PF00015_full_PFAM.314.486--1||RS_GCF_001463705.1_protein.faa_NZ_BBWH01000022.1_60@PF00015_full_PFAM.450.633--2||RS_GCF_001463745.1_protein.faa_NZ_BBWJ01000073.1_1@PF00015_full_PFAM.11.124--2||RS_GCF_009765365.1_protein.faa_NZ_VTOM01000025.1_71@PF00015_full_PFAM.438.612--2||RS_GCF_900104035.1_protein.faa_NZ_FNIT01000002.1_556@PF00015_full_PFAM.442.618--1||RS_GCF_900207575.1_protein.faa_NZ_OAOQ01000019.1_61@PF00015_full_PFAM.329.500--1:scovhsp_avg=73.80000000000001:scovhsp_max=88.6:scovhsp_min=63.2:scovhsp_std=8.66458308287248:scovhsp_sum=664.2:send_avg=138.77777777777777:send_max=165.0:send_min=88.0:send_std=27.302828506300305:send_sum=1249.0:sstart_avg=19.88888888888889:sstart_max=42.0:sstart_min=10.0:sstart_std=12.643619383353451:sstart_sum=179.0],(abd0aa4a-91ab-4244-8fa6-7eab01074aa3_4@MCPsignal.101.185:0.0637177[&&NHX:Sample=rhizpot1:Type=capture:capture_class=c__Gammaproteobacteria:capture_domain=d__Bacteria:capture_family=f__Burkholderiaceae:capture_genus=g__Burkholderia:capture_order=o__Burkholderiales:capture_phylum=p__Proteobacteria:capture_species=s__Burkholderia contaminans:heptad=MCP-34H],(c5b87875-7078-5b64-a47b-a8de374c8225_6@MCPsignal.282.367:5e-09[&&NHX:Sample=rhizpot1:Type=capture:capture_class=c__Gammaproteobacteria:capture_domain=d__Bacteria:capture_family=f__Pseudomonadaceae:capture_genus=g__Pseudomonas_E:capture_order=o__Pseudomonadales:capture_phylum=p__Proteobacteria:capture_species=s__Pseudomonas_E sp002113125:heptad=MCP-34H],(6f54dadb-3e6e-4dad-8d2f-ec3e2d001d2c_2@MCPsignal.130.214:0.0260831[&&NHX:Sample=rhizpot1:Type=capture:capture_class=c__Gammaproteobacteria:capture_domain=d__Bacteria:capture_family=f__Pseudomonadaceae:capture_genus=g__Pseudomonas_E:capture_order=o__Pseudomonadales:capture_phylum=p__Proteobacteria:capture_species=s__Pseudomonas_E sp002113125:heptad=MCP-34H],2d0a342e-0c5d-4d9b-ba5a-6978fb90f973_2@MCPsignal.200.361:0.020425[&&NHX:Sample=rhizpot1:Type=capture:capture_class=c__Gammaproteobacteria:capture_domain=d__Bacteria:capture_family=f__Pseudomonadaceae:capture_genus=g__Pseudomonas_E:capture_order=o__Pseudomonadales:capture_phylum=p__Proteobacteria:capture_species=s__Pseudomonas_E brassicae:heptad=MCP-34H])0:5e-09[&&NHX:Sample_counter=rhizpot1--2:Type_counter=capture--2:capture_class_counter=c__Gammaproteobacteria--2:capture_domain_counter=d__Bacteria--2:capture_family_counter=f__Pseudomonadaceae--2:capture_genus_counter=g__Pseudomonas_E--2:capture_order_counter=o__Pseudomonadales--2:capture_phylum_counter=p__Proteobacteria--2:capture_species_counter=s__Pseudomonas_E brassicae--1||s__Pseudomonas_E sp002113125--1:gtdb_class_counter=:gtdb_domain_counter=:gtdb_family_counter=:gtdb_genus_counter=:gtdb_order_counter=:gtdb_phylum_counter=:gtdb_species_counter=:heptad_counter=MCP-34H--2:lbd_counter=:name=N1062665:ref_name_counter=])0.392:5e-09[&&NHX:Sample_counter=rhizpot1--3:Type_counter=capture--3:capture_class_counter=c__Gammaproteobacteria--3:capture_domain_counter=d__Bacteria--3:capture_family_counter=f__Pseudomonadaceae--3:capture_genus_counter=g__Pseudomonas_E--3:capture_order_counter=o__Pseudomonadales--3:capture_phylum_counter=p__Proteobacteria--3:capture_species_counter=s__Pseudomonas_E brassicae--1||s__Pseudomonas_E sp002113125--2:gtdb_class_counter=:gtdb_domain_counter=:gtdb_family_counter=:gtdb_genus_counter=:gtdb_order_counter=:gtdb_phylum_counter=:gtdb_species_counter=:heptad_counter=MCP-34H--3:lbd_counter=:name=N1062666:ref_name_counter=])0.984:0.0631742[&&NHX:Sample_counter=rhizpot1--4:Type_counter=capture--4:capture_class_counter=c__Gammaproteobacteria--4:capture_domain_counter=d__Bacteria--4:capture_family_counter=f__Burkholderiaceae--1||f__Pseudomonadaceae--3:capture_genus_counter=g__Burkholderia--1||g__Pseudomonas_E--3:capture_order_counter=o__Burkholderiales--1||o__Pseudomonadales--3:capture_phylum_counter=p__Proteobacteria--4:capture_species_counter=s__Burkholderia contaminans--1||s__Pseudomonas_E brassicae--1||s__Pseudomonas_E sp002113125--2:gtdb_class_counter=:gtdb_domain_counter=:gtdb_family_counter=:gtdb_genus_counter=:gtdb_order_counter=:gtdb_phylum_counter=:gtdb_species_counter=:heptad_counter=MCP-34H--4:lbd_counter=:name=N1062667:ref_name_counter=])0.732:0.00796465[&&NHX:Sample_counter=rhizpot1--8||rhizpot3--2||rhiztom2--1||rhiztom3--4:Type_counter=GTDB--10||capture--15:besthit_avg=83.58888888888889:besthit_max=89.5:besthit_min=74.8:besthit_std=4.198346235258726:besthit_sum=752.3:bitscore_avg=174.33333333333334:bitscore_max=208.0:bitscore_min=115.0:bitscore_std=36.96281915655244:bitscore_sum=1569.0:capture_class_counter=c__Actinomycetia--2||c__Alphaproteobacteria--3||c__Desulfovibrionia--1||c__Eremiobacteria--1||c__Gammaproteobacteria--6||c__Synergistia--2:capture_domain_counter=d__Bacteria--15:capture_family_counter=f__Aminobacteriaceae--2||f__Beijerinckiaceae--1||f__Burkholderiaceae--3||f__Desulfomicrobiaceae--1||f__Magnetospirillaceae--1||f__Micromonosporaceae--2||f__Pseudomonadaceae--3||f__SCRA01--1||f__Sphingomonadaceae--1:capture_genus_counter=g__Actinoplanes--2||g__Bosea--1||g__Burkholderia--1||g__Desulfomicrobium--1||g__Fretibacterium--2||g__Magnetospirillum--1||g__Pelomonas--2||g__Pseudomonas_E--3||g__SCRA01--1||g__Sphingomonas--1:capture_order_counter=o__Baltobacterales--1||o__Burkholderiales--3||o__Desulfovibrionales--1||o__Mycobacteriales--2||o__Pseudomonadales--3||o__Rhizobiales--1||o__Rhodospirillales--1||o__Sphingomonadales--1||o__Synergistales--2:capture_phylum_counter=p__Actinobacteriota--2||p__Desulfobacterota_I--1||p__Eremiobacterota--1||p__Proteobacteria--9||p__Synergistota--2:capture_species_counter=s__Actinoplanes palleronii--2||s__Bosea sp001556125--1||s__Burkholderia contaminans--1||s__Desulfomicrobium escambiense--1||s__Fretibacterium fastidiosum--2||s__Magnetospirillum sp001898825--1||s__Pelomonas sp009996515--2||s__Pseudomonas_E brassicae--1||s__Pseudomonas_E sp002113125--2||s__SCRA01 sp004298665--1||s__Sphingomonas sp018139225--1:evalue_avg=1.4377777777777776e-35:evalue_max=1.19e-34:evalue_min=2.86e-69:evalue_std=3.9383809420172193e-35:evalue_sum=1.2939999999999998e-34:gapopen_avg=0.2222222222222222:gapopen_max=1.0:gapopen_min=0.0:gapopen_std=0.44095855184409843:gapopen_sum=2.0:gtdb_class_counter=c__Alphaproteobacteria--10:gtdb_domain_counter=d__Bacteria--10:gtdb_family_counter=f__Rhizobiaceae--10:gtdb_genus_counter=g__Aureimonas--7||g__Aureimonas_A--2||g__Leaf443--1:gtdb_order_counter=o__Rhizobiales--10:gtdb_phylum_counter=p__Proteobacteria--10:gtdb_species_counter=s__Aureimonas pseudogalii--1||s__Aureimonas sp001423245--1||s__Aureimonas sp001442755--1||s__Aureimonas sp001463705--1||s__Aureimonas sp001463765--1||s__Aureimonas ureilytica--1||s__Aureimonas ureilytica_A--1||s__Aureimonas_A psammosilene--1||s__Aureimonas_A sp001425485--1||s__Leaf443 sp001425575--1:heptad_counter=MCP-34H--25:lbd_counter=:lca_tree=f__Rhizobiaceae:length_avg=120.0:length_max=156.0:length_min=76.0:length_std=26.71610001478509:length_sum=1080.0:mismatch_avg=20.0:mismatch_max=31.0:mismatch_min=8.0:mismatch_std=7.842193570679061:mismatch_sum=180.0:name=N1062668:qcovhsp_avg=98.54444444444444:qcovhsp_max=100.0:qcovhsp_min=95.0:qcovhsp_std=1.9571095466983388:qcovhsp_sum=886.9:qend_avg=120.55555555555556:qend_max=156.0:qend_min=76.0:qend_std=26.571183221260164:qend_sum=1085.0:qstart_avg=1.6666666666666667:qstart_max=4.0:qstart_min=1.0:qstart_std=1.1180339887498947:qstart_sum=15.0:ref_name_counter=RS_GCF_001463705.1_protein.faa_NZ_BBWH01000009.1_50@PF00015_full_PFAM.314.486--1||RS_GCF_001463705.1_protein.faa_NZ_BBWH01000022.1_60@PF00015_full_PFAM.450.633--2||RS_GCF_001463745.1_protein.faa_NZ_BBWJ01000073.1_1@PF00015_full_PFAM.11.124--2||RS_GCF_009765365.1_protein.faa_NZ_VTOM01000025.1_71@PF00015_full_PFAM.438.612--2||RS_GCF_900104035.1_protein.faa_NZ_FNIT01000002.1_556@PF00015_full_PFAM.442.618--1||RS_GCF_900207575.1_protein.faa_NZ_OAOQ01000019.1_61@PF00015_full_PFAM.329.500--1:scovhsp_avg=73.80000000000001:scovhsp_max=88.6:scovhsp_min=63.2:scovhsp_std=8.66458308287248:scovhsp_sum=664.2:send_avg=138.77777777777777:send_max=165.0:send_min=88.0:send_std=27.302828506300305:send_sum=1249.0:sstart_avg=19.88888888888889:sstart_max=42.0:sstart_min=10.0:sstart_std=12.643619383353451:sstart_sum=179.0],(ec63e931-d842-517a-90a9-dab04ef76be6_5@MCPsignal.523.621:0.0180749[&&NHX:Sample=rhizpot3:Type=capture:besthit=86.7:bitscore=147.0:capture_class=c__Actinomycetia:capture_domain=d__Bacteria:capture_family=f__Micromonosporaceae:capture_genus=g__Actinoplanes:capture_order=o__Mycobacteriales:capture_phylum=p__Actinobacteriota:capture_species=s__Actinoplanes liguriensis:evalue=6.79e-46:gapopen=1.0:heptad=MCP-34H:length=98.0:mismatch=12.0:qcovhsp=100.0:qend=98.0:qstart=1.0:ref_name=RS_GCF_001463705.1_protein.faa_NZ_BBWH01000022.1_60@PF00015_full_PFAM.450.633:scovhsp=53.0:send=147.0:sstart=51.0],348f7ee9-f37e-5f42-8df6-e58521818057_6@MCPsignal.539.625:5e-09[&&NHX:Sample=rhizpot3:Type=capture:capture_class=c__Actinomycetia:capture_domain=d__Bacteria:capture_family=f__Micromonosporaceae:capture_genus=g__Pilimelia:capture_order=o__Mycobacteriales:capture_phylum=p__Actinobacteriota:capture_species=s__Pilimelia terevasa:heptad=MCP-34H])0.957:0.0458863[&&NHX:Sample_counter=rhizpot3--2:Type_counter=capture--2:besthit_avg=86.7:besthit_max=86.7:besthit_min=86.7:besthit_std=0:besthit_sum=86.7:bitscore_avg=147.0:bitscore_max=147.0:bitscore_min=147.0:bitscore_std=0:bitscore_sum=147.0:capture_class_counter=c__Actinomycetia--2:capture_domain_counter=d__Bacteria--2:capture_family_counter=f__Micromonosporaceae--2:capture_genus_counter=g__Actinoplanes--1||g__Pilimelia--1:capture_order_counter=o__Mycobacteriales--2:capture_phylum_counter=p__Actinobacteriota--2:capture_species_counter=s__Actinoplanes liguriensis--1||s__Pilimelia terevasa--1:evalue_avg=6.79e-46:evalue_max=6.79e-46:evalue_min=6.79e-46:evalue_std=0:evalue_sum=6.79e-46:gapopen_avg=1.0:gapopen_max=1.0:gapopen_min=1.0:gapopen_std=0:gapopen_sum=1.0:gtdb_class_counter=:gtdb_domain_counter=:gtdb_family_counter=:gtdb_genus_counter=:gtdb_order_counter=:gtdb_phylum_counter=:gtdb_species_counter=:heptad_counter=MCP-34H--2:lbd_counter=:length_avg=98.0:length_max=98.0:length_min=98.0:length_std=0:length_sum=98.0:mismatch_avg=12.0:mismatch_max=12.0:mismatch_min=12.0:mismatch_std=0:mismatch_sum=12.0:name=N1062671:qcovhsp_avg=100.0:qcovhsp_max=100.0:qcovhsp_min=100.0:qcovhsp_std=0:qcovhsp_sum=100.0:qend_avg=98.0:qend_max=98.0:qend_min=98.0:qend_std=0:qend_sum=98.0:qstart_avg=1.0:qstart_max=1.0:qstart_min=1.0:qstart_std=0:qstart_sum=1.0:ref_name_counter=RS_GCF_001463705.1_protein.faa_NZ_BBWH01000022.1_60@PF00015_full_PFAM.450.633--1:scovhsp_avg=53.0:scovhsp_max=53.0:scovhsp_min=53.0:scovhsp_std=0:scovhsp_sum=53.0:send_avg=147.0:send_max=147.0:send_min=147.0:send_std=0:send_sum=147.0:sstart_avg=51.0:sstart_max=51.0:sstart_min=51.0:sstart_std=0:sstart_sum=51.0])0.879:0.0439933[&&NHX:Sample_counter=rhizpot1--8||rhizpot3--4||rhiztom2--1||rhiztom3--4:Type_counter=GTDB--10||capture--17:besthit_avg=83.9:besthit_max=89.5:besthit_min=74.8:besthit_std=4.078670807451315:besthit_sum=839.0:bitscore_avg=171.6:bitscore_max=208.0:bitscore_min=115.0:bitscore_std=35.90481242891481:bitscore_sum=1716.0:capture_class_counter=c__Actinomycetia--4||c__Alphaproteobacteria--3||c__Desulfovibrionia--1||c__Eremiobacteria--1||c__Gammaproteobacteria--6||c__Synergistia--2:capture_domain_counter=d__Bacteria--17:capture_family_counter=f__Aminobacteriaceae--2||f__Beijerinckiaceae--1||f__Burkholderiaceae--3||f__Desulfomicrobiaceae--1||f__Magnetospirillaceae--1||f__Micromonosporaceae--4||f__Pseudomonadaceae--3||f__SCRA01--1||f__Sphingomonadaceae--1:capture_genus_counter=g__Actinoplanes--3||g__Bosea--1||g__Burkholderia--1||g__Desulfomicrobium--1||g__Fretibacterium--2||g__Magnetospirillum--1||g__Pelomonas--2||g__Pilimelia--1||g__Pseudomonas_E--3||g__SCRA01--1||g__Sphingomonas--1:capture_order_counter=o__Baltobacterales--1||o__Burkholderiales--3||o__Desulfovibrionales--1||o__Mycobacteriales--4||o__Pseudomonadales--3||o__Rhizobiales--1||o__Rhodospirillales--1||o__Sphingomonadales--1||o__Synergistales--2:capture_phylum_counter=p__Actinobacteriota--4||p__Desulfobacterota_I--1||p__Eremiobacterota--1||p__Proteobacteria--9||p__Synergistota--2:capture_species_counter=s__Actinoplanes liguriensis--1||s__Actinoplanes palleronii--2||s__Bosea sp001556125--1||s__Burkholderia contaminans--1||s__Desulfomicrobium escambiense--1||s__Fretibacterium fastidiosum--2||s__Magnetospirillum sp001898825--1||s__Pelomonas sp009996515--2||s__Pilimelia terevasa--1||s__Pseudomonas_E brassicae--1||s__Pseudomonas_E sp002113125--2||s__SCRA01 sp004298665--1||s__Sphingomonas sp018139225--1:evalue_avg=1.2940000000067898e-35:evalue_max=1.19e-34:evalue_min=2.86e-69:evalue_std=3.740873932353007e-35:evalue_sum=1.29400000000679e-34:gapopen_avg=0.3:gapopen_max=1.0:gapopen_min=0.0:gapopen_std=0.4830458915396479:gapopen_sum=3.0:gtdb_class_counter=c__Alphaproteobacteria--10:gtdb_domain_counter=d__Bacteria--10:gtdb_family_counter=f__Rhizobiaceae--10:gtdb_genus_counter=g__Aureimonas--7||g__Aureimonas_A--2||g__Leaf443--1:gtdb_order_counter=o__Rhizobiales--10:gtdb_phylum_counter=p__Proteobacteria--10:gtdb_species_counter=s__Aureimonas pseudogalii--1||s__Aureimonas sp001423245--1||s__Aureimonas sp001442755--1||s__Aureimonas sp001463705--1||s__Aureimonas sp001463765--1||s__Aureimonas ureilytica--1||s__Aureimonas ureilytica_A--1||s__Aureimonas_A psammosilene--1||s__Aureimonas_A sp001425485--1||s__Leaf443 sp001425575--1:heptad_counter=MCP-34H--27:lbd_counter=:lca_tree=f__Rhizobiaceae:length_avg=117.8:length_max=156.0:length_min=76.0:length_std=26.131292437314393:length_sum=1178.0:mismatch_avg=19.2:mismatch_max=31.0:mismatch_min=8.0:mismatch_std=7.814516406449389:mismatch_sum=192.0:name=N1062672:qcovhsp_avg=98.69000000000001:qcovhsp_max=100.0:qcovhsp_min=95.0:qcovhsp_std=1.901724363717191:qcovhsp_sum=986.9000000000001:qend_avg=118.3:qend_max=156.0:qend_min=76.0:qend_std=26.04717941650411:qend_sum=1183.0:qstart_avg=1.6:qstart_max=4.0:qstart_min=1.0:qstart_std=1.0749676997731399:qstart_sum=16.0:ref_name_counter=RS_GCF_001463705.1_protein.faa_NZ_BBWH01000009.1_50@PF00015_full_PFAM.314.486--1||RS_GCF_001463705.1_protein.faa_NZ_BBWH01000022.1_60@PF00015_full_PFAM.450.633--3||RS_GCF_001463745.1_protein.faa_NZ_BBWJ01000073.1_1@PF00015_full_PFAM.11.124--2||RS_GCF_009765365.1_protein.faa_NZ_VTOM01000025.1_71@PF00015_full_PFAM.438.612--2||RS_GCF_900104035.1_protein.faa_NZ_FNIT01000002.1_556@PF00015_full_PFAM.442.618--1||RS_GCF_900207575.1_protein.faa_NZ_OAOQ01000019.1_61@PF00015_full_PFAM.329.500--1:scovhsp_avg=71.72:scovhsp_max=88.6:scovhsp_min=53.0:scovhsp_std=10.487961352585797:scovhsp_sum=717.2:send_avg=139.6:send_max=165.0:send_min=88.0:send_std=25.87233614843812:send_sum=1396.0:sstart_avg=23.0:sstart_max=51.0:sstart_min=10.0:sstart_std=15.456030825826172:sstart_sum=230.0])0.861:0.0209757[&&NHX:Sample_counter=rhizpot1--9||rhizpot3--7||rhiztom1--1||rhiztom2--1||rhiztom3--5:Type_counter=GTDB--155||capture--23:besthit_avg=85.75:besthit_max=98.9:besthit_min=74.8:besthit_std=5.624363211818878:besthit_sum=1200.5:bitscore_avg=179.5:bitscore_max=231.0:bitscore_min=115.0:bitscore_std=37.002598661341445:bitscore_sum=2513.0:capture_class_counter=c__Actinomycetia--5||c__Alphaproteobacteria--5||c__Desulfovibrionia--1||c__Eremiobacteria--1||c__Gammaproteobacteria--9||c__Synergistia--2:capture_domain_counter=d__Bacteria--23:capture_family_counter=f__Aminobacteriaceae--2||f__Beijerinckiaceae--1||f__Burkholderiaceae--3||f__Caulobacteraceae--1||f__Desulfomicrobiaceae--1||f__Magnetospirillaceae--1||f__Micromonosporaceae--5||f__Pseudomonadaceae--6||f__Rhodobacteraceae--1||f__SCRA01--1||f__Sphingomonadaceae--1:capture_genus_counter=g__Actinoplanes--4||g__Bosea--1||g__Burkholderia--1||g__Desulfomicrobium--1||g__Fretibacterium--2||g__Magnetospirillum--1||g__Pelomonas--2||g__Phenylobacterium--1||g__Pilimelia--1||g__Pseudomonas_E--6||g__SCRA01--1||g__Salipiger--1||g__Sphingomonas--1:capture_order_counter=o__Baltobacterales--1||o__Burkholderiales--3||o__Caulobacterales--1||o__Desulfovibrionales--1||o__Mycobacteriales--5||o__Pseudomonadales--6||o__Rhizobiales--1||o__Rhodobacterales--1||o__Rhodospirillales--1||o__Sphingomonadales--1||o__Synergistales--2:capture_phylum_counter=p__Actinobacteriota--5||p__Desulfobacterota_I--1||p__Eremiobacterota--1||p__Proteobacteria--14||p__Synergistota--2:capture_species_counter=s__Actinoplanes liguriensis--2||s__Actinoplanes palleronii--2||s__Bosea sp001556125--1||s__Burkholderia contaminans--1||s__Desulfomicrobium escambiense--1||s__Fretibacterium fastidiosum--2||s__Magnetospirillum sp001898825--1||s__Pelomonas sp009996515--2||s__Phenylobacterium sp018240795--1||s__Pilimelia terevasa--1||s__Pseudomonas_E brassicae--1||s__Pseudomonas_E japonica--1||s__Pseudomonas_E sp002113125--2||s__Pseudomonas_E straminea--2||s__SCRA01 sp004298665--1||s__Salipiger marinus--1||s__Sphingomonas sp018139225--1:evalue_avg=9.242857142905743e-36:evalue_max=1.19e-34:evalue_min=3.99e-78:evalue_std=3.1711602203054117e-35:evalue_sum=1.294000000006804e-34:gapopen_avg=0.2857142857142857:gapopen_max=1.0:gapopen_min=0.0:gapopen_std=0.4688072309384954:gapopen_sum=4.0:gtdb_class_counter=c__Alphaproteobacteria--155:gtdb_domain_counter=d__Bacteria--155:gtdb_family_counter=f__Rhizobiaceae--151||f__Rhodobacteraceae--4:gtdb_genus_counter=g__Aureimonas--124||g__Aureimonas_A--5||g__Cereibacter_A--1||g__Fulvimarina--2||g__Leaf443--9||g__Paracoccus--3||g__VTOM01--11:gtdb_order_counter=o__Rhizobiales--151||o__Rhodobacterales--4:gtdb_phylum_counter=p__Proteobacteria--155:gtdb_species_counter=s__Aureimonas flava--1||s__Aureimonas jatrophae--6||s__Aureimonas phyllosphaerae--1||s__Aureimonas pseudogalii--10||s__Aureimonas sp001423245--2||s__Aureimonas sp001442755--29||s__Aureimonas sp001463705--16||s__Aureimonas sp001463745--1||s__Aureimonas sp001463765--8||s__Aureimonas ureilytica--22||s__Aureimonas ureilytica_A--28||s__Aureimonas_A endophytica--2||s__Aureimonas_A psammosilene--2||s__Aureimonas_A sp001425485--1||s__Cereibacter_A ovatus--1||s__Fulvimarina endophytica--2||s__Leaf443 sp001425575--9||s__Paracoccus sp004335005--1||s__Paracoccus sp016869875--1||s__Paracoccus tibetensis--1||s__VTOM01 sp009765365--11:heptad_counter=MCP-34H--178:lbd_counter=:lca_tree=f__Rhizobiaceae:length_avg=121.35714285714286:length_max=158.0:length_min=76.0:length_std=27.708946466542432:length_sum=1699.0:mismatch_avg=17.714285714285715:mismatch_max=31.0:mismatch_min=1.0:mismatch_std=8.826782421249995:mismatch_sum=248.0:name=N1062673:qcovhsp_avg=98.94285714285714:qcovhsp_max=100.0:qcovhsp_min=95.0:qcovhsp_std=1.6860122664551889:qcovhsp_sum=1385.1999999999998:qend_avg=121.71428571428571:qend_max=158.0:qend_min=76.0:qend_std=27.48825923197749:qend_sum=1704.0:qstart_avg=1.5:qstart_max=4.0:qstart_min=1.0:qstart_std=0.9405399431259602:qstart_sum=21.0:ref_name_counter=GB_GCA_016869875.1_protein.faa_VGDE01000076.1_13@PF00015_full_PFAM.455.634--1||RS_GCF_000382705.1_protein.faa_NZ_ARQE01000009.1_213@PF00015_full_PFAM.315.490--1||RS_GCF_001463705.1_protein.faa_NZ_BBWH01000009.1_50@PF00015_full_PFAM.314.486--1||RS_GCF_001463705.1_protein.faa_NZ_BBWH01000022.1_60@PF00015_full_PFAM.450.633--3||RS_GCF_001463745.1_protein.faa_NZ_BBWJ01000073.1_1@PF00015_full_PFAM.11.124--2||RS_GCF_009765365.1_protein.faa_NZ_VTOM01000008.1_155@PF00015_full_PFAM.314.488--2||RS_GCF_009765365.1_protein.faa_NZ_VTOM01000025.1_71@PF00015_full_PFAM.438.612--2||RS_GCF_900104035.1_protein.faa_NZ_FNIT01000002.1_556@PF00015_full_PFAM.442.618--1||RS_GCF_900207575.1_protein.faa_NZ_OAOQ01000019.1_61@PF00015_full_PFAM.329.500--1:scovhsp_avg=72.45714285714284:scovhsp_max=90.8:scovhsp_min=51.4:scovhsp_std=12.949351886705152:scovhsp_sum=1014.3999999999999:send_avg=139.21428571428572:send_max=168.0:send_min=88.0:send_std=27.986751182626424:send_sum=1949.0:sstart_avg=19.0:sstart_max=51.0:sstart_min=2.0:sstart_std=14.612955263685082:sstart_sum=266.0],(((((4a12c660-cc0e-46aa-a626-369f4761154c_5@MCPsignal.33.76:5e-09[&&NHX:Sample=rhizpot1:Type=capture:besthit=93.0:bitscore=76.6:capture_class=c__Myxococcia:capture_domain=d__Bacteria:capture_family=f__Myxococcaceae:capture_genus=g__Corallococcus:capture_order=o__Myxococcales:capture_phylum=p__Myxococcota:capture_species=s__Corallococcus sicarius:evalue=2.37e-20:gapopen=0.0:heptad=MCP-34H:length=43.0:mismatch=3.0:qcovhsp=100.0:qend=43.0:qstart=1.0:ref_name=RS_GCF_003432075.1_protein.faa_NZ_QWBU01000030.1_2@PF00015_full_PFAM.348.427:scovhsp=54.4:send=76.0:sstart=34.0],(cb26fa55-c0a9-46d7-a5ca-6f2011bb14eb_3@MCPsignal.188.252:0[&&NHX:Sample=rhizpot2:Type=capture:capture_class=c__Myxococcia:capture_domain=d__Bacteria:capture_family=f__Myxococcaceae:capture_genus=g__Corallococcus:capture_order=o__Myxococcales:capture_phylum=p__Myxococcota:capture_species=s__Corallococcus sicarius:heptad=MCP-34H],104095ee-63c5-469a-948b-d46f0e40e3fb_1@MCPsignal.638.702:0[&&NHX:Sample=rhizpot3:Type=capture:capture_class=c__Alphaproteobacteria:capture_domain=d__Bacteria:capture_family=f__Rhizobiaceae:capture_genus=g__VTOM01:capture_order=o__Rhizobiales:capture_phylum=p__Proteobacteria:capture_species=s__VTOM01 sp009765365:heptad=MCP-34H]):5e-09[&&NHX:Sample_counter=rhizpot2--1||rhizpot3--1:Type_counter=capture--2:capture_class_counter=c__Alphaproteobacteria--1||c__Myxococcia--1:capture_domain_counter=d__Bacteria--2:capture_family_counter=f__Myxococcaceae--1||f__Rhizobiaceae--1:capture_genus_counter=g__Corallococcus--1||g__VTOM01--1:capture_order_counter=o__Myxococcales--1||o__Rhizobiales--1:capture_phylum_counter=p__Myxococcota--1||p__Proteobacteria--1:capture_species_counter=s__Corallococcus sicarius--1||s__VTOM01 sp009765365--1:gtdb_class_counter=:gtdb_domain_counter=:gtdb_family_counter=:gtdb_genus_counter=:gtdb_order_counter=:gtdb_phylum_counter=:gtdb_species_counter=:heptad_counter=MCP-34H--2:lbd_counter=:name=N1062677:ref_name_counter=])0:5e-09[&&NHX:Sample_counter=rhizpot1--1||rhizpot2--1||rhizpot3--1:Type_counter=capture--3:besthit_avg=93.0:besthit_max=93.0:besthit_min=93.0:besthit_std=0:besthit_sum=93.0:bitscore_avg=76.6:bitscore_max=76.6:bitscore_min=76.6:bitscore_std=0:bitscore_sum=76.6:capture_class_counter=c__Alphaproteobacteria--1||c__Myxococcia--2:capture_domain_counter=d__Bacteria--3:capture_family_counter=f__Myxococcaceae--2||f__Rhizobiaceae--1:capture_genus_counter=g__Corallococcus--2||g__VTOM01--1:capture_order_counter=o__Myxococcales--2||o__Rhizobiales--1:capture_phylum_counter=p__Myxococcota--2||p__Proteobacteria--1:capture_species_counter=s__Corallococcus sicarius--2||s__VTOM01 sp009765365--1:evalue_avg=2.37e-20:evalue_max=2.37e-20:evalue_min=2.37e-20:evalue_std=0:evalue_sum=2.37e-20:gapopen_avg=0.0:gapopen_max=0.0:gapopen_min=0.0:gapopen_std=0:gapopen_sum=0.0:gtdb_class_counter=:gtdb_domain_counter=:gtdb_family_counter=:gtdb_genus_counter=:gtdb_order_counter=:gtdb_phylum_counter=:gtdb_species_counter=:heptad_counter=MCP-34H--3:lbd_counter=:length_avg=43.0:length_max=43.0:length_min=43.0:length_std=0:length_sum=43.0:mismatch_avg=3.0:mismatch_max=3.0:mismatch_min=3.0:mismatch_std=0:mismatch_sum=3.0:name=N1062678:qcovhsp_avg=100.0:qcovhsp_max=100.0:qcovhsp_min=100.0:qcovhsp_std=0:qcovhsp_sum=100.0:qend_avg=43.0:qend_max=43.0:qend_min=43.0:qend_std=0:qend_sum=43.0:qstart_avg=1.0:qstart_max=1.0:qstart_min=1.0:qstart_std=0:qstart_sum=1.0:ref_name_counter=RS_GCF_003432075.1_protein.faa_NZ_QWBU01000030.1_2@PF00015_full_PFAM.348.427--1:scovhsp_avg=54.4:scovhsp_max=54.4:scovhsp_min=54.4:scovhsp_std=0:scovhsp_sum=54.4:send_avg=76.0:send_max=76.0:send_min=76.0:send_std=0:send_sum=76.0:sstart_avg=34.0:sstart_max=34.0:sstart_min=34.0:sstart_std=0:sstart_sum=34.0],0ba880ef-dcde-4664-be98-420632c0ee29_4@MCPsignal.57.107:0.190699[&&NHX:Sample=rhizpot3:Type=capture:capture_class=c__Negativicutes:capture_domain=d__Bacteria:capture_family=f__Selenomonadaceae:capture_genus=g__RUG12372:capture_order=o__Selenomonadales:capture_phylum=p__Firmicutes_C:capture_species=s__RUG12372 sp017939945:heptad=MCP-34H])0.846:0.0518622[&&NHX:Sample_counter=rhizpot1--1||rhizpot2--1||rhizpot3--2:Type_counter=capture--4:besthit_avg=93.0:besthit_max=93.0:besthit_min=93.0:besthit_std=0:besthit_sum=93.0:bitscore_avg=76.6:bitscore_max=76.6:bitscore_min=76.6:bitscore_std=0:bitscore_sum=76.6:capture_class_counter=c__Alphaproteobacteria--1||c__Myxococcia--2||c__Negativicutes--1:capture_domain_counter=d__Bacteria--4:capture_family_counter=f__Myxococcaceae--2||f__Rhizobiaceae--1||f__Selenomonadaceae--1:capture_genus_counter=g__Corallococcus--2||g__RUG12372--1||g__VTOM01--1:capture_order_counter=o__Myxococcales--2||o__Rhizobiales--1||o__Selenomonadales--1:capture_phylum_counter=p__Firmicutes_C--1||p__Myxococcota--2||p__Proteobacteria--1:capture_species_counter=s__Corallococcus sicarius--2||s__RUG12372 sp017939945--1||s__VTOM01 sp009765365--1:evalue_avg=2.37e-20:evalue_max=2.37e-20:evalue_min=2.37e-20:evalue_std=0:evalue_sum=2.37e-20:gapopen_avg=0.0:gapopen_max=0.0:gapopen_min=0.0:gapopen_std=0:gapopen_sum=0.0:gtdb_class_counter=:gtdb_domain_counter=:gtdb_family_counter=:gtdb_genus_counter=:gtdb_order_counter=:gtdb_phylum_counter=:gtdb_species_counter=:heptad_counter=MCP-34H--4:lbd_counter=:length_avg=43.0:length_max=43.0:length_min=43.0:length_std=0:length_sum=43.0:mismatch_avg=3.0:mismatch_max=3.0:mismatch_min=3.0:mismatch_std=0:mismatch_sum=3.0:name=N1062680:qcovhsp_avg=100.0:qcovhsp_max=100.0:qcovhsp_min=100.0:qcovhsp_std=0:qcovhsp_sum=100.0:qend_avg=43.0:qend_max=43.0:qend_min=43.0:qend_std=0:qend_sum=43.0:qstart_avg=1.0:qstart_max=1.0:qstart_min=1.0:qstart_std=0:qstart_sum=1.0:ref_name_counter=RS_GCF_003432075.1_protein.faa_NZ_QWBU01000030.1_2@PF00015_full_PFAM.348.427--1:scovhsp_avg=54.4:scovhsp_max=54.4:scovhsp_min=54.4:scovhsp_std=0:scovhsp_sum=54.4:send_avg=76.0:send_max=76.0:send_min=76.0:send_std=0:send_sum=76.0:sstart_avg=34.0:sstart_max=34.0:sstart_min=34.0:sstart_std=0:sstart_sum=34.0],330bd0ea-4d9a-402d-8eae-4420a1b0558e_1@MCPsignal.379.456:0.1446[&&NHX:Sample=rhiztom3:Type=capture:capture_class=c__Synergistia:capture_domain=d__Bacteria:capture_family=f__Aminobacteriaceae:capture_genus=g__Fretibacterium:capture_order=o__Synergistales:capture_phylum=p__Synergistota:capture_species=s__Fretibacterium fastidiosum:heptad=MCP-34H])0.771:0.0490649[&&NHX:Sample_counter=rhizpot1--1||rhizpot2--1||rhizpot3--2||rhiztom3--1:Type_counter=capture--5:besthit_avg=93.0:besthit_max=93.0:besthit_min=93.0:besthit_std=0:besthit_sum=93.0:bitscore_avg=76.6:bitscore_max=76.6:bitscore_min=76.6:bitscore_std=0:bitscore_sum=76.6:capture_class_counter=c__Alphaproteobacteria--1||c__Myxococcia--2||c__Negativicutes--1||c__Synergistia--1:capture_domain_counter=d__Bacteria--5:capture_family_counter=f__Aminobacteriaceae--1||f__Myxococcaceae--2||f__Rhizobiaceae--1||f__Selenomonadaceae--1:capture_genus_counter=g__Corallococcus--2||g__Fretibacterium--1||g__RUG12372--1||g__VTOM01--1:capture_order_counter=o__Myxococcales--2||o__Rhizobiales--1||o__Selenomonadales--1||o__Synergistales--1:capture_phylum_counter=p__Firmicutes_C--1||p__Myxococcota--2||p__Proteobacteria--1||p__Synergistota--1:capture_species_counter=s__Corallococcus sicarius--2||s__Fretibacterium fastidiosum--1||s__RUG12372 sp017939945--1||s__VTOM01 sp009765365--1:evalue_avg=2.37e-20:evalue_max=2.37e-20:evalue_min=2.37e-20:evalue_std=0:evalue_sum=2.37e-20:gapopen_avg=0.0:gapopen_max=0.0:gapopen_min=0.0:gapopen_std=0:gapopen_sum=0.0:gtdb_class_counter=:gtdb_domain_counter=:gtdb_family_counter=:gtdb_genus_counter=:gtdb_order_counter=:gtdb_phylum_counter=:gtdb_species_counter=:heptad_counter=MCP-34H--5:lbd_counter=:length_avg=43.0:length_max=43.0:length_min=43.0:length_std=0:length_sum=43.0:mismatch_avg=3.0:mismatch_max=3.0:mismatch_min=3.0:mismatch_std=0:mismatch_sum=3.0:name=N1062682:qcovhsp_avg=100.0:qcovhsp_max=100.0:qcovhsp_min=100.0:qcovhsp_std=0:qcovhsp_sum=100.0:qend_avg=43.0:qend_max=43.0:qend_min=43.0:qend_std=0:qend_sum=43.0:qstart_avg=1.0:qstart_max=1.0:qstart_min=1.0:qstart_std=0:qstart_sum=1.0:ref_name_counter=RS_GCF_003432075.1_protein.faa_NZ_QWBU01000030.1_2@PF00015_full_PFAM.348.427--1:scovhsp_avg=54.4:scovhsp_max=54.4:scovhsp_min=54.4:scovhsp_std=0:scovhsp_sum=54.4:send_avg=76.0:send_max=76.0:send_min=76.0:send_std=0:send_sum=76.0:sstart_avg=34.0:sstart_max=34.0:sstart_min=34.0:sstart_std=0:sstart_sum=34.0],(b153cf81-3e68-4696-8ee6-b107648e4a80_2@MCPsignal.434.575:0.0063903[&&NHX:Sample=rhizpot1:Type=capture:besthit=83.6:bitscore=205.0:capture_class=c__Gammaproteobacteria:capture_domain=d__Bacteria:capture_family=f__Pseudomonadaceae:capture_genus=g__Pseudomonas_E:capture_order=o__Pseudomonadales:capture_phylum=p__Proteobacteria:capture_species=s__Pseudomonas_E tolaasii:evalue=4.29e-68:gapopen=0.0:heptad=MCP-34H:length=140.0:mismatch=23.0:qcovhsp=99.3:qend=141.0:qstart=2.0:ref_name=RS_GCF_001463705.1_protein.faa_NZ_BBWH01000022.1_60@PF00015_full_PFAM.450.633:scovhsp=76.5:send=149.0:sstart=10.0],(24afff02-addf-47b6-9e96-c26e3867d867_5@MCPsignal.27.146:0.0151368[&&NHX:Sample=rhiztom3:Type=capture:besthit=84.9:bitscore=179.0:capture_class=c__SZUA-567:capture_domain=d__Bacteria:capture_family=f__SZUA-567:capture_genus=g__JAFGWW01:capture_order=o__SZUA-567:capture_phylum=p__Planctomycetota:capture_species=s__JAFGWW01 sp016936955:evalue=3.9e-58:gapopen=0.0:heptad=MCP-34H:length=119.0:mismatch=18.0:qcovhsp=100.0:qend=119.0:qstart=1.0:ref_name=RS_GCF_001463705.1_protein.faa_NZ_BBWH01000022.1_60@PF00015_full_PFAM.450.633:scovhsp=65.0:send=148.0:sstart=30.0],ef4e545f-a110-4788-98e2-22a01bd3adbb_2@MCPsignal.125.283:5e-09[&&NHX:Sample=rhiztom3:Type=capture:besthit=79.7:bitscore=222.0:capture_class=c__Alphaproteobacteria:capture_domain=d__Bacteria:capture_family=f__Beijerinckiaceae:capture_genus=g__Methylobacterium:capture_order=o__Rhizobiales:capture_phylum=p__Proteobacteria:capture_species=s__Methylobacterium fujisawaense:evalue=1.26e-74:gapopen=0.0:heptad=MCP-34H:length=158.0:mismatch=32.0:qcovhsp=100.0:qend=158.0:qstart=1.0:ref_name=RS_GCF_009765365.1_protein.faa_NZ_VTOM01000008.1_155@PF00015_full_PFAM.314.488:scovhsp=90.8:send=168.0:sstart=11.0])0:6e-09[&&NHX:Sample_counter=rhiztom3--2:Type_counter=capture--2:besthit_avg=82.30000000000001:besthit_max=84.9:besthit_min=79.7:besthit_std=3.676955262170049:besthit_sum=164.60000000000002:bitscore_avg=200.5:bitscore_max=222.0:bitscore_min=179.0:bitscore_std=30.405591591021544:bitscore_sum=401.0:capture_class_counter=c__Alphaproteobacteria--1||c__SZUA-567--1:capture_domain_counter=d__Bacteria--2:capture_family_counter=f__Beijerinckiaceae--1||f__SZUA-567--1:capture_genus_counter=g__JAFGWW01--1||g__Methylobacterium--1:capture_order_counter=o__Rhizobiales--1||o__SZUA-567--1:capture_phylum_counter=p__Planctomycetota--1||p__Proteobacteria--1:capture_species_counter=s__JAFGWW01 sp016936955--1||s__Methylobacterium fujisawaense--1:evalue_avg=1.95e-58:evalue_max=3.9e-58:evalue_min=1.26e-74:evalue_std=2.7577164466275354e-58:evalue_sum=3.9e-58:gapopen_avg=0.0:gapopen_max=0.0:gapopen_min=0.0:gapopen_std=0.0:gapopen_sum=0.0:gtdb_class_counter=:gtdb_domain_counter=:gtdb_family_counter=:gtdb_genus_counter=:gtdb_order_counter=:gtdb_phylum_counter=:gtdb_species_counter=:heptad_counter=MCP-34H--2:lbd_counter=:length_avg=138.5:length_max=158.0:length_min=119.0:length_std=27.577164466275352:length_sum=277.0:mismatch_avg=25.0:mismatch_max=32.0:mismatch_min=18.0:mismatch_std=9.899494936611665:mismatch_sum=50.0:name=N1062686:qcovhsp_avg=100.0:qcovhsp_max=100.0:qcovhsp_min=100.0:qcovhsp_std=0.0:qcovhsp_sum=200.0:qend_avg=138.5:qend_max=158.0:qend_min=119.0:qend_std=27.577164466275352:qend_sum=277.0:qstart_avg=1.0:qstart_max=1.0:qstart_min=1.0:qstart_std=0.0:qstart_sum=2.0:ref_name_counter=RS_GCF_001463705.1_protein.faa_NZ_BBWH01000022.1_60@PF00015_full_PFAM.450.633--1||RS_GCF_009765365.1_protein.faa_NZ_VTOM01000008.1_155@PF00015_full_PFAM.314.488--1:scovhsp_avg=77.9:scovhsp_max=90.8:scovhsp_min=65.0:scovhsp_std=18.243354954612926:scovhsp_sum=155.8:send_avg=158.0:send_max=168.0:send_min=148.0:send_std=14.142135623730951:send_sum=316.0:sstart_avg=20.5:sstart_max=30.0:sstart_min=11.0:sstart_std=13.435028842544403:sstart_sum=41.0])0.88:0.0529549[&&NHX:Sample_counter=rhizpot1--1||rhiztom3--2:Type_counter=capture--3:besthit_avg=82.73333333333333:besthit_max=84.9:besthit_min=79.7:besthit_std=2.706165799305972:besthit_sum=248.20000000000002:bitscore_avg=202.0:bitscore_max=222.0:bitscore_min=179.0:bitscore_std=21.656407827707714:bitscore_sum=606.0:capture_class_counter=c__Alphaproteobacteria--1||c__Gammaproteobacteria--1||c__SZUA-567--1:capture_domain_counter=d__Bacteria--3:capture_family_counter=f__Beijerinckiaceae--1||f__Pseudomonadaceae--1||f__SZUA-567--1:capture_genus_counter=g__JAFGWW01--1||g__Methylobacterium--1||g__Pseudomonas_E--1:capture_order_counter=o__Pseudomonadales--1||o__Rhizobiales--1||o__SZUA-567--1:capture_phylum_counter=p__Planctomycetota--1||p__Proteobacteria--2:capture_species_counter=s__JAFGWW01 sp016936955--1||s__Methylobacterium fujisawaense--1||s__Pseudomonas_E tolaasii--1:evalue_avg=1.300000000143e-58:evalue_max=3.9e-58:evalue_min=1.26e-74:evalue_std=2.2516660497156987e-58:evalue_sum=3.900000000429e-58:gapopen_avg=0.0:gapopen_max=0.0:gapopen_min=0.0:gapopen_std=0.0:gapopen_sum=0.0:gtdb_class_counter=:gtdb_domain_counter=:gtdb_family_counter=:gtdb_genus_counter=:gtdb_order_counter=:gtdb_phylum_counter=:gtdb_species_counter=:heptad_counter=MCP-34H--3:lbd_counter=:length_avg=139.0:length_max=158.0:length_min=119.0:length_std=19.519221295943137:length_sum=417.0:mismatch_avg=24.333333333333332:mismatch_max=32.0:mismatch_min=18.0:mismatch_std=7.094598884597588:mismatch_sum=73.0:name=N1062687:qcovhsp_avg=99.76666666666667:qcovhsp_max=100.0:qcovhsp_min=99.3:qcovhsp_std=0.40414518843273967:qcovhsp_sum=299.3:qend_avg=139.33333333333334:qend_max=158.0:qend_min=119.0:qend_std=19.55334583474995:qend_sum=418.0:qstart_avg=1.3333333333333333:qstart_max=2.0:qstart_min=1.0:qstart_std=0.5773502691896257:qstart_sum=4.0:ref_name_counter=RS_GCF_001463705.1_protein.faa_NZ_BBWH01000022.1_60@PF00015_full_PFAM.450.633--2||RS_GCF_009765365.1_protein.faa_NZ_VTOM01000008.1_155@PF00015_full_PFAM.314.488--1:scovhsp_avg=77.43333333333334:scovhsp_max=90.8:scovhsp_min=65.0:scovhsp_std=12.925298191273319:scovhsp_sum=232.3:send_avg=155.0:send_max=168.0:send_min=148.0:send_std=11.269427669584644:send_sum=465.0:sstart_avg=17.0:sstart_max=30.0:sstart_min=10.0:sstart_std=11.269427669584644:sstart_sum=51.0])0.409:0.00405447[&&NHX:Sample_counter=rhizpot1--2||rhizpot2--1||rhizpot3--2||rhiztom3--3:Type_counter=capture--8:besthit_avg=85.30000000000001:besthit_max=93.0:besthit_min=79.7:besthit_std=5.588679032949855:besthit_sum=341.20000000000005:bitscore_avg=170.65:bitscore_max=222.0:bitscore_min=76.6:bitscore_std=65.14565731241544:bitscore_sum=682.6:capture_class_counter=c__Alphaproteobacteria--2||c__Gammaproteobacteria--1||c__Myxococcia--2||c__Negativicutes--1||c__SZUA-567--1||c__Synergistia--1:capture_domain_counter=d__Bacteria--8:capture_family_counter=f__Aminobacteriaceae--1||f__Beijerinckiaceae--1||f__Myxococcaceae--2||f__Pseudomonadaceae--1||f__Rhizobiaceae--1||f__SZUA-567--1||f__Selenomonadaceae--1:capture_genus_counter=g__Corallococcus--2||g__Fretibacterium--1||g__JAFGWW01--1||g__Methylobacterium--1||g__Pseudomonas_E--1||g__RUG12372--1||g__VTOM01--1:capture_order_counter=o__Myxococcales--2||o__Pseudomonadales--1||o__Rhizobiales--2||o__SZUA-567--1||o__Selenomonadales--1||o__Synergistales--1:capture_phylum_counter=p__Firmicutes_C--1||p__Myxococcota--2||p__Planctomycetota--1||p__Proteobacteria--3||p__Synergistota--1:capture_species_counter=s__Corallococcus sicarius--2||s__Fretibacterium fastidiosum--1||s__JAFGWW01 sp016936955--1||s__Methylobacterium fujisawaense--1||s__Pseudomonas_E tolaasii--1||s__RUG12372 sp017939945--1||s__VTOM01 sp009765365--1:evalue_avg=5.925e-21:evalue_max=2.37e-20:evalue_min=1.26e-74:evalue_std=1.185e-20:evalue_sum=2.37e-20:gapopen_avg=0.0:gapopen_max=0.0:gapopen_min=0.0:gapopen_std=0.0:gapopen_sum=0.0:gtdb_class_counter=:gtdb_domain_counter=:gtdb_family_counter=:gtdb_genus_counter=:gtdb_order_counter=:gtdb_phylum_counter=:gtdb_species_counter=:heptad_counter=MCP-34H--8:lbd_counter=:length_avg=115.0:length_max=158.0:length_min=43.0:length_std=50.57667446560717:length_sum=460.0:mismatch_avg=19.0:mismatch_max=32.0:mismatch_min=3.0:mismatch_std=12.138094304022083:mismatch_sum=76.0:name=N1062688:qcovhsp_avg=99.825:qcovhsp_max=100.0:qcovhsp_min=99.3:qcovhsp_std=0.3500000000000014:qcovhsp_sum=399.3:qend_avg=115.25:qend_max=158.0:qend_min=43.0:qend_std=50.74363671108592:qend_sum=461.0:qstart_avg=1.25:qstart_max=2.0:qstart_min=1.0:qstart_std=0.5:qstart_sum=5.0:ref_name_counter=RS_GCF_001463705.1_protein.faa_NZ_BBWH01000022.1_60@PF00015_full_PFAM.450.633--2||RS_GCF_003432075.1_protein.faa_NZ_QWBU01000030.1_2@PF00015_full_PFAM.348.427--1||RS_GCF_009765365.1_protein.faa_NZ_VTOM01000008.1_155@PF00015_full_PFAM.314.488--1:scovhsp_avg=71.675:scovhsp_max=90.8:scovhsp_min=54.4:scovhsp_std=15.620792766907403:scovhsp_sum=286.7:send_avg=135.25:send_max=168.0:send_min=76.0:send_std=40.55757224818402:send_sum=541.0:sstart_avg=21.25:sstart_max=34.0:sstart_min=10.0:sstart_std=12.526638282742368:sstart_sum=85.0],(((d2fc049e-1168-4095-97fe-df5f82e7b5c5_4@MCPsignal.499.603:0.098138[&&NHX:Sample=rhizpot3:Type=capture:besthit=87.1:bitscore=154.0:capture_class=c__Gammaproteobacteria:capture_domain=d__Bacteria:capture_family=f__Pseudomonadaceae:capture_genus=g__Pseudomonas_E:capture_order=o__Pseudomonadales:capture_phylum=p__Proteobacteria:capture_species=s__Pseudomonas_E sp002386445:evalue=8.87e-49:gapopen=0.0:heptad=MCP-34H:length=101.0:mismatch=13.0:qcovhsp=97.1:qend=101.0:qstart=1.0:ref_name=RS_GCF_014642635.1_protein.faa_NZ_BMIQ01000019.1_7@PF00015_full_PFAM.436.611:scovhsp=57.7:send=109.0:sstart=9.0],(777552b4-0297-42ac-8f0a-27bed6714eb1_6@MCPsignal.58.200:0.122459[&&NHX:Sample=rhiztom1:Type=capture:capture_class=c__Alphaproteobacteria:capture_domain=d__Bacteria:capture_family=f__Rhizobiaceae:capture_genus=g__Pseudaminobacter:capture_order=o__Rhizobiales:capture_phylum=p__Proteobacteria:capture_species=s__Pseudaminobacter soli:heptad=MCP-34H],9ac6ff20-bbfd-4337-b66a-35a74814ad96_6@MCPsignal.118.283:0.0254319[&&NHX:Sample=rhiztom3:Type=capture:capture_class=c__Gammaproteobacteria:capture_domain=d__Bacteria:capture_family=f__Burkholderiaceae:capture_genus=g__Aquabacterium_A:capture_order=o__Burkholderiales:capture_phylum=p__Proteobacteria:capture_species=s__Aquabacterium_A sp016213205:heptad=MCP-34H])0.798:0.0365772[&&NHX:Sample_counter=rhiztom1--1||rhiztom3--1:Type_counter=capture--2:capture_class_counter=c__Alphaproteobacteria--1||c__Gammaproteobacteria--1:capture_domain_counter=d__Bacteria--2:capture_family_counter=f__Burkholderiaceae--1||f__Rhizobiaceae--1:capture_genus_counter=g__Aquabacterium_A--1||g__Pseudaminobacter--1:capture_order_counter=o__Burkholderiales--1||o__Rhizobiales--1:capture_phylum_counter=p__Proteobacteria--2:capture_species_counter=s__Aquabacterium_A sp016213205--1||s__Pseudaminobacter soli--1:gtdb_class_counter=:gtdb_domain_counter=:gtdb_family_counter=:gtdb_genus_counter=:gtdb_order_counter=:gtdb_phylum_counter=:gtdb_species_counter=:heptad_counter=MCP-34H--2:lbd_counter=:name=N1062692:ref_name_counter=])0.809:0.0200533[&&NHX:Sample_counter=rhizpot3--1||rhiztom1--1||rhiztom3--1:Type_counter=capture--3:besthit_avg=87.1:besthit_max=87.1:besthit_min=87.1:besthit_std=0:besthit_sum=87.1:bitscore_avg=154.0:bitscore_max=154.0:bitscore_min=154.0:bitscore_std=0:bitscore_sum=154.0:capture_class_counter=c__Alphaproteobacteria--1||c__Gammaproteobacteria--2:capture_domain_counter=d__Bacteria--3:capture_family_counter=f__Burkholderiaceae--1||f__Pseudomonadaceae--1||f__Rhizobiaceae--1:capture_genus_counter=g__Aquabacterium_A--1||g__Pseudaminobacter--1||g__Pseudomonas_E--1:capture_order_counter=o__Burkholderiales--1||o__Pseudomonadales--1||o__Rhizobiales--1:capture_phylum_counter=p__Proteobacteria--3:capture_species_counter=s__Aquabacterium_A sp016213205--1||s__Pseudaminobacter soli--1||s__Pseudomonas_E sp002386445--1:evalue_avg=8.87e-49:evalue_max=8.87e-49:evalue_min=8.87e-49:evalue_std=0:evalue_sum=8.87e-49:gapopen_avg=0.0:gapopen_max=0.0:gapopen_min=0.0:gapopen_std=0:gapopen_sum=0.0:gtdb_class_counter=:gtdb_domain_counter=:gtdb_family_counter=:gtdb_genus_counter=:gtdb_order_counter=:gtdb_phylum_counter=:gtdb_species_counter=:heptad_counter=MCP-34H--3:lbd_counter=:length_avg=101.0:length_max=101.0:length_min=101.0:length_std=0:length_sum=101.0:mismatch_avg=13.0:mismatch_max=13.0:mismatch_min=13.0:mismatch_std=0:mismatch_sum=13.0:name=N1062693:qcovhsp_avg=97.1:qcovhsp_max=97.1:qcovhsp_min=97.1:qcovhsp_std=0:qcovhsp_sum=97.1:qend_avg=101.0:qend_max=101.0:qend_min=101.0:qend_std=0:qend_sum=101.0:qstart_avg=1.0:qstart_max=1.0:qstart_min=1.0:qstart_std=0:qstart_sum=1.0:ref_name_counter=RS_GCF_014642635.1_protein.faa_NZ_BMIQ01000019.1_7@PF00015_full_PFAM.436.611--1:scovhsp_avg=57.7:scovhsp_max=57.7:scovhsp_min=57.7:scovhsp_std=0:scovhsp_sum=57.7:send_avg=109.0:send_max=109.0:send_min=109.0:send_std=0:send_sum=109.0:sstart_avg=9.0:sstart_max=9.0:sstart_min=9.0:sstart_std=0:sstart_sum=9.0],(d6c6d2c8-4bba-4fc9-abb9-fae6752a0b5b_6@MCPsignal.66.127:5e-09[&&NHX:Sample=rhiztom2:Type=capture:besthit=85.2:bitscore=93.2:capture_class=c__Gammaproteobacteria:capture_domain=d__Bacteria:capture_family=f__Pseudomonadaceae:capture_genus=g__Pseudomonas_A:capture_order=o__Pseudomonadales:capture_phylum=p__Proteobacteria:capture_species=s__Pseudomonas_A sp003488145:evalue=1.11e-26:gapopen=0.0:heptad=MCP-34H:length=61.0:mismatch=9.0:qcovhsp=100.0:qend=61.0:qstart=1.0:ref_name=RS_GCF_001425485.1_protein.faa_NZ_LMQW01000002.1_150@PF00015_full_PFAM.1.438.508:scovhsp=87.1:send=70.0:sstart=10.0],428d2ae2-2b22-4ad1-8c6c-7fbe4a0ebe41_1@MCPsignal.45.104:5e-09[&&NHX:Sample=rhiztom3:Type=capture:besthit=86.4:bitscore=91.3:capture_class=c__Gammaproteobacteria:capture_domain=d__Bacteria:capture_family=f__Pseudomonadaceae:capture_genus=g__Pseudomonas_A:capture_order=o__Pseudomonadales:capture_phylum=p__Proteobacteria:capture_species=s__Pseudomonas_A sp003488145:evalue=5.92e-26:gapopen=0.0:heptad=MCP-34H:length=59.0:mismatch=8.0:qcovhsp=100.0:qend=59.0:qstart=1.0:ref_name=RS_GCF_001425485.1_protein.faa_NZ_LMQW01000002.1_150@PF00015_full_PFAM.1.438.508:scovhsp=84.3:send=68.0:sstart=10.0])0.904:0.0455881[&&NHX:Sample_counter=rhiztom2--1||rhiztom3--1:Type_counter=capture--2:besthit_avg=85.80000000000001:besthit_max=86.4:besthit_min=85.2:besthit_std=0.848528137423859:besthit_sum=171.60000000000002:bitscore_avg=92.25:bitscore_max=93.2:bitscore_min=91.3:bitscore_std=1.3435028842544443:bitscore_sum=184.5:capture_class_counter=c__Gammaproteobacteria--2:capture_domain_counter=d__Bacteria--2:capture_family_counter=f__Pseudomonadaceae--2:capture_genus_counter=g__Pseudomonas_A--2:capture_order_counter=o__Pseudomonadales--2:capture_phylum_counter=p__Proteobacteria--2:capture_species_counter=s__Pseudomonas_A sp003488145--2:evalue_avg=3.5150000000000004e-26:evalue_max=5.92e-26:evalue_min=1.11e-26:evalue_std=3.401183617507294e-26:evalue_sum=7.030000000000001e-26:gapopen_avg=0.0:gapopen_max=0.0:gapopen_min=0.0:gapopen_std=0.0:gapopen_sum=0.0:gtdb_class_counter=:gtdb_domain_counter=:gtdb_family_counter=:gtdb_genus_counter=:gtdb_order_counter=:gtdb_phylum_counter=:gtdb_species_counter=:heptad_counter=MCP-34H--2:lbd_counter=:length_avg=60.0:length_max=61.0:length_min=59.0:length_std=1.4142135623730951:length_sum=120.0:mismatch_avg=8.5:mismatch_max=9.0:mismatch_min=8.0:mismatch_std=0.7071067811865476:mismatch_sum=17.0:name=N1062696:qcovhsp_avg=100.0:qcovhsp_max=100.0:qcovhsp_min=100.0:qcovhsp_std=0.0:qcovhsp_sum=200.0:qend_avg=60.0:qend_max=61.0:qend_min=59.0:qend_std=1.4142135623730951:qend_sum=120.0:qstart_avg=1.0:qstart_max=1.0:qstart_min=1.0:qstart_std=0.0:qstart_sum=2.0:ref_name_counter=RS_GCF_001425485.1_protein.faa_NZ_LMQW01000002.1_150@PF00015_full_PFAM.1.438.508--2:scovhsp_avg=85.69999999999999:scovhsp_max=87.1:scovhsp_min=84.3:scovhsp_std=1.979898987322331:scovhsp_sum=171.39999999999998:send_avg=69.0:send_max=70.0:send_min=68.0:send_std=1.4142135623730951:send_sum=138.0:sstart_avg=10.0:sstart_max=10.0:sstart_min=10.0:sstart_std=0.0:sstart_sum=20.0])0.741:0.0127332[&&NHX:Sample_counter=rhizpot3--1||rhiztom1--1||rhiztom2--1||rhiztom3--2:Type_counter=capture--5:besthit_avg=86.23333333333335:besthit_max=87.1:besthit_min=85.2:besthit_std=0.9609023536933013:besthit_sum=258.70000000000005:bitscore_avg=112.83333333333333:bitscore_max=154.0:bitscore_min=91.3:bitscore_std=35.664034170762754:bitscore_sum=338.5:capture_class_counter=c__Alphaproteobacteria--1||c__Gammaproteobacteria--4:capture_domain_counter=d__Bacteria--5:capture_family_counter=f__Burkholderiaceae--1||f__Pseudomonadaceae--3||f__Rhizobiaceae--1:capture_genus_counter=g__Aquabacterium_A--1||g__Pseudaminobacter--1||g__Pseudomonas_A--2||g__Pseudomonas_E--1:capture_order_counter=o__Burkholderiales--1||o__Pseudomonadales--3||o__Rhizobiales--1:capture_phylum_counter=p__Proteobacteria--5:capture_species_counter=s__Aquabacterium_A sp016213205--1||s__Pseudaminobacter soli--1||s__Pseudomonas_A sp003488145--2||s__Pseudomonas_E sp002386445--1:evalue_avg=2.3433333333333336e-26:evalue_max=5.92e-26:evalue_min=8.87e-49:evalue_std=3.146813202802692e-26:evalue_sum=7.030000000000001e-26:gapopen_avg=0.0:gapopen_max=0.0:gapopen_min=0.0:gapopen_std=0.0:gapopen_sum=0.0:gtdb_class_counter=:gtdb_domain_counter=:gtdb_family_counter=:gtdb_genus_counter=:gtdb_order_counter=:gtdb_phylum_counter=:gtdb_species_counter=:heptad_counter=MCP-34H--5:lbd_counter=:length_avg=73.66666666666667:length_max=101.0:length_min=59.0:length_std=23.692474191889147:length_sum=221.0:mismatch_avg=10.0:mismatch_max=13.0:mismatch_min=8.0:mismatch_std=2.6457513110645907:mismatch_sum=30.0:name=N1062697:qcovhsp_avg=99.03333333333335:qcovhsp_max=100.0:qcovhsp_min=97.1:qcovhsp_std=1.674315780649918:qcovhsp_sum=297.1:qend_avg=73.66666666666667:qend_max=101.0:qend_min=59.0:qend_std=23.692474191889147:qend_sum=221.0:qstart_avg=1.0:qstart_max=1.0:qstart_min=1.0:qstart_std=0.0:qstart_sum=3.0:ref_name_counter=RS_GCF_001425485.1_protein.faa_NZ_LMQW01000002.1_150@PF00015_full_PFAM.1.438.508--2||RS_GCF_014642635.1_protein.faa_NZ_BMIQ01000019.1_7@PF00015_full_PFAM.436.611--1:scovhsp_avg=76.36666666666666:scovhsp_max=87.1:scovhsp_min=57.7:scovhsp_std=16.22631607399946:scovhsp_sum=229.09999999999997:send_avg=82.33333333333333:send_max=109.0:send_min=68.0:send_std=23.115651263447745:send_sum=247.0:sstart_avg=9.666666666666666:sstart_max=10.0:sstart_min=9.0:sstart_std=0.5773502691896257:sstart_sum=29.0],(532a0f6a-91eb-4d66-9e7c-e0bbc88851bd_6@MCPsignal.135.220:0.0519223[&&NHX:Sample=rhizpot1:Type=capture:besthit=81.2:bitscore=120.0:capture_class=c__Alphaproteobacteria:capture_domain=d__Bacteria:capture_family=f__Beijerinckiaceae:capture_genus=g__Bosea:capture_order=o__Rhizobiales:capture_phylum=p__Proteobacteria:capture_species=s__Bosea sp001556125:evalue=1.08e-36:gapopen=0.0:heptad=MCP-34H:length=85.0:mismatch=16.0:qcovhsp=100.0:qend=85.0:qstart=1.0:ref_name=RS_GCF_001463745.1_protein.faa_NZ_BBWJ01000073.1_1@PF00015_full_PFAM.11.124:scovhsp=75.2:send=97.0:sstart=13.0],(79876bc7-29c4-49c3-8588-9692650f6e48_1@MCPsignal.158.243:5e-09[&&NHX:Sample=rhiztom3:Type=capture:besthit=85.7:bitscore=124.0:capture_class=c__Alphaproteobacteria:capture_domain=d__Bacteria:capture_family=f__Azospirillaceae:capture_genus=g__BOG-933:capture_order=o__Azospirillales:capture_phylum=p__Proteobacteria:capture_species=s__BOG-933 sp003165295:evalue=6.55e-38:gapopen=0.0:heptad=MCP-34H:length=84.0:mismatch=12.0:qcovhsp=98.8:qend=84.0:qstart=1.0:ref_name=RS_GCF_001463745.1_protein.faa_NZ_BBWJ01000073.1_1@PF00015_full_PFAM.11.124:scovhsp=74.3:send=95.0:sstart=12.0],(ce26f753-2533-47e1-ae3f-f7b5c4757e9e_3@MCPsignal.69.154:5e-09[&&NHX:Sample=rhiztom3:Type=capture:besthit=88.1:bitscore=124.0:capture_class=c__Alphaproteobacteria:capture_domain=d__Bacteria:capture_family=f__Azospirillaceae:capture_genus=g__BOG-933:capture_order=o__Azospirillales:capture_phylum=p__Proteobacteria:capture_species=s__BOG-933 sp003165295:evalue=1.54e-37:gapopen=0.0:heptad=MCP-34H:length=84.0:mismatch=10.0:qcovhsp=98.8:qend=84.0:qstart=1.0:ref_name=RS_GCF_000382705.1_protein.faa_NZ_ARQE01000005.1_18@PF00015_full_PFAM.444.610:scovhsp=50.6:send=87.0:sstart=4.0],(942969f4-9468-42e3-8f0d-d2723bcc7f9c_3@MCPsignal.157.241:0.0112831[&&NHX:Sample=rhiztom3:Type=capture:besthit=85.7:bitscore=116.0:capture_class=c__Alphaproteobacteria:capture_domain=d__Bacteria:capture_family=f__Azospirillaceae:capture_genus=g__BOG-933:capture_order=o__Azospirillales:capture_phylum=p__Proteobacteria:capture_species=s__BOG-933 sp003165295:evalue=2.26e-34:gapopen=1.0:heptad=MCP-34H:length=84.0:mismatch=11.0:qcovhsp=98.8:qend=83.0:qstart=1.0:ref_name=RS_GCF_000382705.1_protein.faa_NZ_ARQE01000005.1_18@PF00015_full_PFAM.444.610:scovhsp=50.6:send=87.0:sstart=4.0],(e4c11678-4f66-58f2-b89a-70d1c69de8f0_1@MCPsignal.98.184:0.0111628[&&NHX:Sample=rhiztom2:Type=capture:besthit=87.2:bitscore=125.0:capture_class=c__Myxococcia:capture_domain=d__Bacteria:capture_family=f__Anaeromyxobacteraceae:capture_genus=g__Anaeromyxobacter:capture_order=o__Myxococcales:capture_phylum=p__Myxococcota:capture_species=s__Anaeromyxobacter dehalogenans_B:evalue=9.47e-38:gapopen=0.0:heptad=MCP-34H:length=86.0:mismatch=11.0:qcovhsp=100.0:qend=86.0:qstart=1.0:ref_name=RS_GCF_000382705.1_protein.faa_NZ_ARQE01000001.1_214@PF00015_full_PFAM.438.610:scovhsp=50.0:send=94.0:sstart=9.0],48d4c8ad-a221-4d52-810b-a8ed62e2b9cd_2@MCPsignal.55.196:0.0186349[&&NHX:Sample=rhiztom3:Type=capture:besthit=69.5:bitscore=166.0:capture_class=c__Alphaproteobacteria:capture_domain=d__Bacteria:capture_family=f__Sphingomonadaceae:capture_genus=g__Blastomonas:capture_order=o__Sphingomonadales:capture_phylum=p__Proteobacteria:capture_species=s__Blastomonas delafieldii_A:evalue=9.58e-53:gapopen=0.0:heptad=MCP-34H:length=141.0:mismatch=43.0:qcovhsp=100.0:qend=141.0:qstart=1.0:ref_name=RS_GCF_001463705.1_protein.faa_NZ_BBWH01000022.1_60@PF00015_full_PFAM.450.633:scovhsp=77.0:send=149.0:sstart=9.0])0:5e-09[&&NHX:Sample_counter=rhiztom2--1||rhiztom3--1:Type_counter=capture--2:besthit_avg=78.35:besthit_max=87.2:besthit_min=69.5:besthit_std=12.515790027001893:besthit_sum=156.7:bitscore_avg=145.5:bitscore_max=166.0:bitscore_min=125.0:bitscore_std=28.991378028648448:bitscore_sum=291.0:capture_class_counter=c__Alphaproteobacteria--1||c__Myxococcia--1:capture_domain_counter=d__Bacteria--2:capture_family_counter=f__Anaeromyxobacteraceae--1||f__Sphingomonadaceae--1:capture_genus_counter=g__Anaeromyxobacter--1||g__Blastomonas--1:capture_order_counter=o__Myxococcales--1||o__Sphingomonadales--1:capture_phylum_counter=p__Myxococcota--1||p__Proteobacteria--1:capture_species_counter=s__Anaeromyxobacter dehalogenans_B--1||s__Blastomonas delafieldii_A--1:evalue_avg=4.735000000000005e-38:evalue_max=9.47e-38:evalue_min=9.58e-53:evalue_std=6.696301217836599e-38:evalue_sum=9.47000000000001e-38:gapopen_avg=0.0:gapopen_max=0.0:gapopen_min=0.0:gapopen_std=0.0:gapopen_sum=0.0:gtdb_class_counter=:gtdb_domain_counter=:gtdb_family_counter=:gtdb_genus_counter=:gtdb_order_counter=:gtdb_phylum_counter=:gtdb_species_counter=:heptad_counter=MCP-34H--2:lbd_counter=:length_avg=113.5:length_max=141.0:length_min=86.0:length_std=38.890872965260115:length_sum=227.0:mismatch_avg=27.0:mismatch_max=43.0:mismatch_min=11.0:mismatch_std=22.627416997969522:mismatch_sum=54.0:name=N1062704:qcovhsp_avg=100.0:qcovhsp_max=100.0:qcovhsp_min=100.0:qcovhsp_std=0.0:qcovhsp_sum=200.0:qend_avg=113.5:qend_max=141.0:qend_min=86.0:qend_std=38.890872965260115:qend_sum=227.0:qstart_avg=1.0:qstart_max=1.0:qstart_min=1.0:qstart_std=0.0:qstart_sum=2.0:ref_name_counter=RS_GCF_000382705.1_protein.faa_NZ_ARQE01000001.1_214@PF00015_full_PFAM.438.610--1||RS_GCF_001463705.1_protein.faa_NZ_BBWH01000022.1_60@PF00015_full_PFAM.450.633--1:scovhsp_avg=63.5:scovhsp_max=77.0:scovhsp_min=50.0:scovhsp_std=19.091883092036785:scovhsp_sum=127.0:send_avg=121.5:send_max=149.0:send_min=94.0:send_std=38.890872965260115:send_sum=243.0:sstart_avg=9.0:sstart_max=9.0:sstart_min=9.0:sstart_std=0.0:sstart_sum=18.0])0:5e-09[&&NHX:Sample_counter=rhiztom2--1||rhiztom3--2:Type_counter=capture--3:besthit_avg=80.8:besthit_max=87.2:besthit_min=69.5:besthit_std=9.814784765851975:besthit_sum=242.39999999999998:bitscore_avg=135.66666666666666:bitscore_max=166.0:bitscore_min=116.0:bitscore_std=26.652079343520896:bitscore_sum=407.0:capture_class_counter=c__Alphaproteobacteria--2||c__Myxococcia--1:capture_domain_counter=d__Bacteria--3:capture_family_counter=f__Anaeromyxobacteraceae--1||f__Azospirillaceae--1||f__Sphingomonadaceae--1:capture_genus_counter=g__Anaeromyxobacter--1||g__BOG-933--1||g__Blastomonas--1:capture_order_counter=o__Azospirillales--1||o__Myxococcales--1||o__Sphingomonadales--1:capture_phylum_counter=p__Myxococcota--1||p__Proteobacteria--2:capture_species_counter=s__Anaeromyxobacter dehalogenans_B--1||s__BOG-933 sp003165295--1||s__Blastomonas delafieldii_A--1:evalue_avg=7.53649e-35:evalue_max=2.26e-34:evalue_min=9.58e-53:evalue_std=1.304538318947742e-34:evalue_sum=2.260947e-34:gapopen_avg=0.3333333333333333:gapopen_max=1.0:gapopen_min=0.0:gapopen_std=0.5773502691896258:gapopen_sum=1.0:gtdb_class_counter=:gtdb_domain_counter=:gtdb_family_counter=:gtdb_genus_counter=:gtdb_order_counter=:gtdb_phylum_counter=:gtdb_species_counter=:heptad_counter=MCP-34H--3:lbd_counter=:length_avg=103.66666666666667:length_max=141.0:length_min=84.0:length_std=32.34707611722168:length_sum=311.0:mismatch_avg=21.666666666666668:mismatch_max=43.0:mismatch_min=11.0:mismatch_std=18.475208614068027:mismatch_sum=65.0:name=N1062705:qcovhsp_avg=99.60000000000001:qcovhsp_max=100.0:qcovhsp_min=98.8:qcovhsp_std=0.6928203230275526:qcovhsp_sum=298.8:qend_avg=103.33333333333333:qend_max=141.0:qend_min=83.0:qend_std=32.65475973473596:qend_sum=310.0:qstart_avg=1.0:qstart_max=1.0:qstart_min=1.0:qstart_std=0.0:qstart_sum=3.0:ref_name_counter=RS_GCF_000382705.1_protein.faa_NZ_ARQE01000001.1_214@PF00015_full_PFAM.438.610--1||RS_GCF_000382705.1_protein.faa_NZ_ARQE01000005.1_18@PF00015_full_PFAM.444.610--1||RS_GCF_001463705.1_protein.faa_NZ_BBWH01000022.1_60@PF00015_full_PFAM.450.633--1:scovhsp_avg=59.199999999999996:scovhsp_max=77.0:scovhsp_min=50.0:scovhsp_std=15.418171097766427:scovhsp_sum=177.6:send_avg=110.0:send_max=149.0:send_min=87.0:send_std=33.95585369269929:send_sum=330.0:sstart_avg=7.333333333333333:sstart_max=9.0:sstart_min=4.0:sstart_std=2.8867513459481287:sstart_sum=22.0])0.867:0.00932129[&&NHX:Sample_counter=rhiztom2--1||rhiztom3--3:Type_counter=capture--4:besthit_avg=82.625:besthit_max=88.1:besthit_min=69.5:besthit_std=8.805821937786387:besthit_sum=330.5:bitscore_avg=132.75:bitscore_max=166.0:bitscore_min=116.0:bitscore_std=22.52961014605742:bitscore_sum=531.0:capture_class_counter=c__Alphaproteobacteria--3||c__Myxococcia--1:capture_domain_counter=d__Bacteria--4:capture_family_counter=f__Anaeromyxobacteraceae--1||f__Azospirillaceae--2||f__Sphingomonadaceae--1:capture_genus_counter=g__Anaeromyxobacter--1||g__BOG-933--2||g__Blastomonas--1:capture_order_counter=o__Azospirillales--2||o__Myxococcales--1||o__Sphingomonadales--1:capture_phylum_counter=p__Myxococcota--1||p__Proteobacteria--3:capture_species_counter=s__Anaeromyxobacter dehalogenans_B--1||s__BOG-933 sp003165295--2||s__Blastomonas delafieldii_A--1:evalue_avg=5.6562175e-35:evalue_max=2.26e-34:evalue_min=9.58e-53:evalue_std=1.1295856780425806e-34:evalue_sum=2.262487e-34:gapopen_avg=0.25:gapopen_max=1.0:gapopen_min=0.0:gapopen_std=0.5:gapopen_sum=1.0:gtdb_class_counter=:gtdb_domain_counter=:gtdb_family_counter=:gtdb_genus_counter=:gtdb_order_counter=:gtdb_phylum_counter=:gtdb_species_counter=:heptad_counter=MCP-34H--4:lbd_counter=:length_avg=98.75:length_max=141.0:length_min=84.0:length_std=28.182441342083905:length_sum=395.0:mismatch_avg=18.75:mismatch_max=43.0:mismatch_min=10.0:mismatch_std=16.17353805861084:mismatch_sum=75.0:name=N1062706:qcovhsp_avg=99.4:qcovhsp_max=100.0:qcovhsp_min=98.8:qcovhsp_std=0.6928203230275526:qcovhsp_sum=397.6:qend_avg=98.5:qend_max=141.0:qend_min=83.0:qend_std=28.36077102854105:qend_sum=394.0:qstart_avg=1.0:qstart_max=1.0:qstart_min=1.0:qstart_std=0.0:qstart_sum=4.0:ref_name_counter=RS_GCF_000382705.1_protein.faa_NZ_ARQE01000001.1_214@PF00015_full_PFAM.438.610--1||RS_GCF_000382705.1_protein.faa_NZ_ARQE01000005.1_18@PF00015_full_PFAM.444.610--2||RS_GCF_001463705.1_protein.faa_NZ_BBWH01000022.1_60@PF00015_full_PFAM.450.633--1:scovhsp_avg=57.05:scovhsp_max=77.0:scovhsp_min=50.0:scovhsp_std=13.303007178829905:scovhsp_sum=228.2:send_avg=104.25:send_max=149.0:send_min=87.0:send_std=30.015273889582726:send_sum=417.0:sstart_avg=6.5:sstart_max=9.0:sstart_min=4.0:sstart_std=2.886751345948129:sstart_sum=26.0])0.761:0.0141701[&&NHX:Sample_counter=rhiztom2--1||rhiztom3--4:Type_counter=capture--5:besthit_avg=83.24:besthit_max=88.1:besthit_min=69.5:besthit_std=7.749064459662211:besthit_sum=416.2:bitscore_avg=131.0:bitscore_max=166.0:bitscore_min=116.0:bitscore_std=19.8997487421324:bitscore_sum=655.0:capture_class_counter=c__Alphaproteobacteria--4||c__Myxococcia--1:capture_domain_counter=d__Bacteria--5:capture_family_counter=f__Anaeromyxobacteraceae--1||f__Azospirillaceae--3||f__Sphingomonadaceae--1:capture_genus_counter=g__Anaeromyxobacter--1||g__BOG-933--3||g__Blastomonas--1:capture_order_counter=o__Azospirillales--3||o__Myxococcales--1||o__Sphingomonadales--1:capture_phylum_counter=p__Myxococcota--1||p__Proteobacteria--4:capture_species_counter=s__Anaeromyxobacter dehalogenans_B--1||s__BOG-933 sp003165295--3||s__Blastomonas delafieldii_A--1:evalue_avg=4.526284e-35:evalue_max=2.26e-34:evalue_min=9.58e-53:evalue_std=1.0103515916503027e-34:evalue_sum=2.263142e-34:gapopen_avg=0.2:gapopen_max=1.0:gapopen_min=0.0:gapopen_std=0.44721359549995804:gapopen_sum=1.0:gtdb_class_counter=:gtdb_domain_counter=:gtdb_family_counter=:gtdb_genus_counter=:gtdb_order_counter=:gtdb_phylum_counter=:gtdb_species_counter=:heptad_counter=MCP-34H--5:lbd_counter=:length_avg=95.8:length_max=141.0:length_min=84.0:length_std=25.282404948896772:length_sum=479.0:mismatch_avg=17.4:mismatch_max=43.0:mismatch_min=10.0:mismatch_std=14.328293687665674:mismatch_sum=87.0:name=N1062707:qcovhsp_avg=99.28:qcovhsp_max=100.0:qcovhsp_min=98.8:qcovhsp_std=0.6572670690062009:qcovhsp_sum=496.40000000000003:qend_avg=95.6:qend_max=141.0:qend_min=83.0:qend_std=25.402755756019857:qend_sum=478.0:qstart_avg=1.0:qstart_max=1.0:qstart_min=1.0:qstart_std=0.0:qstart_sum=5.0:ref_name_counter=RS_GCF_000382705.1_protein.faa_NZ_ARQE01000001.1_214@PF00015_full_PFAM.438.610--1||RS_GCF_000382705.1_protein.faa_NZ_ARQE01000005.1_18@PF00015_full_PFAM.444.610--2||RS_GCF_001463705.1_protein.faa_NZ_BBWH01000022.1_60@PF00015_full_PFAM.450.633--1||RS_GCF_001463745.1_protein.faa_NZ_BBWJ01000073.1_1@PF00015_full_PFAM.11.124--1:scovhsp_avg=60.5:scovhsp_max=77.0:scovhsp_min=50.0:scovhsp_std=13.865064009949611:scovhsp_sum=302.5:send_avg=102.4:send_max=149.0:send_min=87.0:send_std=26.321094202179363:send_sum=512.0:sstart_avg=7.6:sstart_max=12.0:sstart_min=4.0:sstart_std=3.507135583350036:sstart_sum=38.0])0.889:0.0332953[&&NHX:Sample_counter=rhizpot1--1||rhiztom2--1||rhiztom3--4:Type_counter=capture--6:besthit_avg=82.89999999999999:besthit_max=88.1:besthit_min=69.5:besthit_std=6.980830896103987:besthit_sum=497.4:bitscore_avg=129.16666666666666:bitscore_max=166.0:bitscore_min=116.0:bitscore_std=18.356651837049878:bitscore_sum=775.0:capture_class_counter=c__Alphaproteobacteria--5||c__Myxococcia--1:capture_domain_counter=d__Bacteria--6:capture_family_counter=f__Anaeromyxobacteraceae--1||f__Azospirillaceae--3||f__Beijerinckiaceae--1||f__Sphingomonadaceae--1:capture_genus_counter=g__Anaeromyxobacter--1||g__BOG-933--3||g__Blastomonas--1||g__Bosea--1:capture_order_counter=o__Azospirillales--3||o__Myxococcales--1||o__Rhizobiales--1||o__Sphingomonadales--1:capture_phylum_counter=p__Myxococcota--1||p__Proteobacteria--5:capture_species_counter=s__Anaeromyxobacter dehalogenans_B--1||s__BOG-933 sp003165295--3||s__Blastomonas delafieldii_A--1||s__Bosea sp001556125--1:evalue_avg=3.789903333333333e-35:evalue_max=2.26e-34:evalue_min=9.58e-53:evalue_std=9.215116169504684e-35:evalue_sum=2.273942e-34:gapopen_avg=0.16666666666666666:gapopen_max=1.0:gapopen_min=0.0:gapopen_std=0.408248290463863:gapopen_sum=1.0:gtdb_class_counter=:gtdb_domain_counter=:gtdb_family_counter=:gtdb_genus_counter=:gtdb_order_counter=:gtdb_phylum_counter=:gtdb_species_counter=:heptad_counter=MCP-34H--6:lbd_counter=:length_avg=94.0:length_max=141.0:length_min=84.0:length_std=23.03909720453473:length_sum=564.0:mismatch_avg=17.166666666666668:mismatch_max=43.0:mismatch_min=10.0:mismatch_std=12.828354012369111:mismatch_sum=103.0:name=N1062708:qcovhsp_avg=99.39999999999999:qcovhsp_max=100.0:qcovhsp_min=98.8:qcovhsp_std=0.6572670690062009:qcovhsp_sum=596.4:qend_avg=93.83333333333333:qend_max=141.0:qend_min=83.0:qend_std=23.129346438381404:qend_sum=563.0:qstart_avg=1.0:qstart_max=1.0:qstart_min=1.0:qstart_std=0.0:qstart_sum=6.0:ref_name_counter=RS_GCF_000382705.1_protein.faa_NZ_ARQE01000001.1_214@PF00015_full_PFAM.438.610--1||RS_GCF_000382705.1_protein.faa_NZ_ARQE01000005.1_18@PF00015_full_PFAM.444.610--2||RS_GCF_001463705.1_protein.faa_NZ_BBWH01000022.1_60@PF00015_full_PFAM.450.633--1||RS_GCF_001463745.1_protein.faa_NZ_BBWJ01000073.1_1@PF00015_full_PFAM.11.124--2:scovhsp_avg=62.949999999999996:scovhsp_max=77.0:scovhsp_min=50.0:scovhsp_std=13.777046127526756:scovhsp_sum=377.7:send_avg=101.5:send_max=149.0:send_min=87.0:send_std=23.645295515175953:send_sum=609.0:sstart_avg=8.5:sstart_max=13.0:sstart_min=4.0:sstart_std=3.8340579025361627:sstart_sum=51.0])0.888:0.0279092[&&NHX:Sample_counter=rhizpot1--1||rhizpot3--1||rhiztom1--1||rhiztom2--2||rhiztom3--6:Type_counter=capture--11:besthit_avg=84.01111111111112:besthit_max=88.1:besthit_min=69.5:besthit_std=5.784990156526725:besthit_sum=756.1000000000001:bitscore_avg=123.72222222222223:bitscore_max=166.0:bitscore_min=91.3:bitscore_std=24.398349215560557:bitscore_sum=1113.5:capture_class_counter=c__Alphaproteobacteria--6||c__Gammaproteobacteria--4||c__Myxococcia--1:capture_domain_counter=d__Bacteria--11:capture_family_counter=f__Anaeromyxobacteraceae--1||f__Azospirillaceae--3||f__Beijerinckiaceae--1||f__Burkholderiaceae--1||f__Pseudomonadaceae--3||f__Rhizobiaceae--1||f__Sphingomonadaceae--1:capture_genus_counter=g__Anaeromyxobacter--1||g__Aquabacterium_A--1||g__BOG-933--3||g__Blastomonas--1||g__Bosea--1||g__Pseudaminobacter--1||g__Pseudomonas_A--2||g__Pseudomonas_E--1:capture_order_counter=o__Azospirillales--3||o__Burkholderiales--1||o__Myxococcales--1||o__Pseudomonadales--3||o__Rhizobiales--2||o__Sphingomonadales--1:capture_phylum_counter=p__Myxococcota--1||p__Proteobacteria--10:capture_species_counter=s__Anaeromyxobacter dehalogenans_B--1||s__Aquabacterium_A sp016213205--1||s__BOG-933 sp003165295--3||s__Blastomonas delafieldii_A--1||s__Bosea sp001556125--1||s__Pseudaminobacter soli--1||s__Pseudomonas_A sp003488145--2||s__Pseudomonas_E sp002386445--1:evalue_avg=7.811111136377134e-27:evalue_max=5.92e-26:evalue_min=9.58e-53:evalue_std=1.9617367577406017e-26:evalue_sum=7.030000022739421e-26:gapopen_avg=0.1111111111111111:gapopen_max=1.0:gapopen_min=0.0:gapopen_std=0.3333333333333333:gapopen_sum=1.0:gtdb_class_counter=:gtdb_domain_counter=:gtdb_family_counter=:gtdb_genus_counter=:gtdb_order_counter=:gtdb_phylum_counter=:gtdb_species_counter=:heptad_counter=MCP-34H--11:lbd_counter=:length_avg=87.22222222222223:length_max=141.0:length_min=59.0:length_std=23.988423133762762:length_sum=785.0:mismatch_avg=14.777777777777779:mismatch_max=43.0:mismatch_min=8.0:mismatch_std=10.837178804672572:mismatch_sum=133.0:name=N1062709:qcovhsp_avg=99.27777777777777:qcovhsp_max=100.0:qcovhsp_min=97.1:qcovhsp_std=1.0022197585581958:qcovhsp_sum=893.5:qend_avg=87.11111111111111:qend_max=141.0:qend_min=59.0:qend_std=24.007521969397654:qend_sum=784.0:qstart_avg=1.0:qstart_max=1.0:qstart_min=1.0:qstart_std=0.0:qstart_sum=9.0:ref_name_counter=RS_GCF_000382705.1_protein.faa_NZ_ARQE01000001.1_214@PF00015_full_PFAM.438.610--1||RS_GCF_000382705.1_protein.faa_NZ_ARQE01000005.1_18@PF00015_full_PFAM.444.610--2||RS_GCF_001425485.1_protein.faa_NZ_LMQW01000002.1_150@PF00015_full_PFAM.1.438.508--2||RS_GCF_001463705.1_protein.faa_NZ_BBWH01000022.1_60@PF00015_full_PFAM.450.633--1||RS_GCF_001463745.1_protein.faa_NZ_BBWJ01000073.1_1@PF00015_full_PFAM.11.124--2||RS_GCF_014642635.1_protein.faa_NZ_BMIQ01000019.1_7@PF00015_full_PFAM.436.611--1:scovhsp_avg=67.42222222222222:scovhsp_max=87.1:scovhsp_min=50.0:scovhsp_std=15.147753775541917:scovhsp_sum=606.8:send_avg=95.11111111111111:send_max=149.0:send_min=68.0:send_std=23.97626140813265:send_sum=856.0:sstart_avg=8.88888888888889:sstart_max=13.0:sstart_min=4.0:sstart_std=3.100179206289712:sstart_sum=80.0])0.762:0.0167032[&&NHX:Sample_counter=rhizpot1--3||rhizpot2--1||rhizpot3--3||rhiztom1--1||rhiztom2--2||rhiztom3--9:Type_counter=capture--19:besthit_avg=84.40769230769232:besthit_max=93.0:besthit_min=69.5:besthit_std=5.522901039982148:besthit_sum=1097.3000000000002:bitscore_avg=138.16153846153844:bitscore_max=222.0:bitscore_min=76.6:bitscore_std=44.340116118881525:bitscore_sum=1796.1:capture_class_counter=c__Alphaproteobacteria--8||c__Gammaproteobacteria--5||c__Myxococcia--3||c__Negativicutes--1||c__SZUA-567--1||c__Synergistia--1:capture_domain_counter=d__Bacteria--19:capture_family_counter=f__Aminobacteriaceae--1||f__Anaeromyxobacteraceae--1||f__Azospirillaceae--3||f__Beijerinckiaceae--2||f__Burkholderiaceae--1||f__Myxococcaceae--2||f__Pseudomonadaceae--4||f__Rhizobiaceae--2||f__SZUA-567--1||f__Selenomonadaceae--1||f__Sphingomonadaceae--1:capture_genus_counter=g__Anaeromyxobacter--1||g__Aquabacterium_A--1||g__BOG-933--3||g__Blastomonas--1||g__Bosea--1||g__Corallococcus--2||g__Fretibacterium--1||g__JAFGWW01--1||g__Methylobacterium--1||g__Pseudaminobacter--1||g__Pseudomonas_A--2||g__Pseudomonas_E--2||g__RUG12372--1||g__VTOM01--1:capture_order_counter=o__Azospirillales--3||o__Burkholderiales--1||o__Myxococcales--3||o__Pseudomonadales--4||o__Rhizobiales--4||o__SZUA-567--1||o__Selenomonadales--1||o__Sphingomonadales--1||o__Synergistales--1:capture_phylum_counter=p__Firmicutes_C--1||p__Myxococcota--3||p__Planctomycetota--1||p__Proteobacteria--13||p__Synergistota--1:capture_species_counter=s__Anaeromyxobacter dehalogenans_B--1||s__Aquabacterium_A sp016213205--1||s__BOG-933 sp003165295--3||s__Blastomonas delafieldii_A--1||s__Bosea sp001556125--1||s__Corallococcus sicarius--2||s__Fretibacterium fastidiosum--1||s__JAFGWW01 sp016936955--1||s__Methylobacterium fujisawaense--1||s__Pseudaminobacter soli--1||s__Pseudomonas_A sp003488145--2||s__Pseudomonas_E sp002386445--1||s__Pseudomonas_E tolaasii--1||s__RUG12372 sp017939945--1||s__VTOM01 sp009765365--1:evalue_avg=1.8230823307692483e-21:evalue_max=2.37e-20:evalue_min=1.26e-74:evalue_std=6.5731957004800214e-21:evalue_sum=2.3700070300000227e-20:gapopen_avg=0.07692307692307693:gapopen_max=1.0:gapopen_min=0.0:gapopen_std=0.2773500981126146:gapopen_sum=1.0:gtdb_class_counter=:gtdb_domain_counter=:gtdb_family_counter=:gtdb_genus_counter=:gtdb_order_counter=:gtdb_phylum_counter=:gtdb_species_counter=:heptad_counter=MCP-34H--19:lbd_counter=:length_avg=95.76923076923077:length_max=158.0:length_min=43.0:length_std=34.65822135788719:length_sum=1245.0:mismatch_avg=16.076923076923077:mismatch_max=43.0:mismatch_min=3.0:mismatch_std=10.919871324497818:mismatch_sum=209.0:name=N1062710:qcovhsp_avg=99.44615384615385:qcovhsp_max=100.0:qcovhsp_min=97.1:qcovhsp_std=0.8771311044302199:qcovhsp_sum=1292.8:qend_avg=95.76923076923077:qend_max=158.0:qend_min=43.0:qend_std=34.79500406225451:qend_sum=1245.0:qstart_avg=1.0769230769230769:qstart_max=2.0:qstart_min=1.0:qstart_std=0.2773500981126146:qstart_sum=14.0:ref_name_counter=RS_GCF_000382705.1_protein.faa_NZ_ARQE01000001.1_214@PF00015_full_PFAM.438.610--1||RS_GCF_000382705.1_protein.faa_NZ_ARQE01000005.1_18@PF00015_full_PFAM.444.610--2||RS_GCF_001425485.1_protein.faa_NZ_LMQW01000002.1_150@PF00015_full_PFAM.1.438.508--2||RS_GCF_001463705.1_protein.faa_NZ_BBWH01000022.1_60@PF00015_full_PFAM.450.633--3||RS_GCF_001463745.1_protein.faa_NZ_BBWJ01000073.1_1@PF00015_full_PFAM.11.124--2||RS_GCF_003432075.1_protein.faa_NZ_QWBU01000030.1_2@PF00015_full_PFAM.348.427--1||RS_GCF_009765365.1_protein.faa_NZ_VTOM01000008.1_155@PF00015_full_PFAM.314.488--1||RS_GCF_014642635.1_protein.faa_NZ_BMIQ01000019.1_7@PF00015_full_PFAM.436.611--1:scovhsp_avg=68.73076923076923:scovhsp_max=90.8:scovhsp_min=50.0:scovhsp_std=14.76975426422664:scovhsp_sum=893.5:send_avg=107.46153846153847:send_max=168.0:send_min=68.0:send_std=34.15068419181716:send_sum=1397.0:sstart_avg=12.692307692307692:sstart_max=34.0:sstart_min=4.0:sstart_std=8.994300189421958:sstart_sum=165.0])0.744:0.0214977[&&NHX:Sample_counter=rhizpot1--12||rhizpot2--1||rhizpot3--10||rhiztom1--2||rhiztom2--3||rhiztom3--14:Type_counter=GTDB--155||capture--42:besthit_avg=85.10370370370369:besthit_max=98.9:besthit_min=69.5:besthit_std=5.5101641383818:besthit_sum=2297.7999999999997:bitscore_avg=159.59629629629632:bitscore_max=231.0:bitscore_min=76.6:bitscore_std=45.11143878033496:bitscore_sum=4309.1:capture_class_counter=c__Actinomycetia--5||c__Alphaproteobacteria--13||c__Desulfovibrionia--1||c__Eremiobacteria--1||c__Gammaproteobacteria--14||c__Myxococcia--3||c__Negativicutes--1||c__SZUA-567--1||c__Synergistia--3:capture_domain_counter=d__Bacteria--42:capture_family_counter=f__Aminobacteriaceae--3||f__Anaeromyxobacteraceae--1||f__Azospirillaceae--3||f__Beijerinckiaceae--3||f__Burkholderiaceae--4||f__Caulobacteraceae--1||f__Desulfomicrobiaceae--1||f__Magnetospirillaceae--1||f__Micromonosporaceae--5||f__Myxococcaceae--2||f__Pseudomonadaceae--10||f__Rhizobiaceae--2||f__Rhodobacteraceae--1||f__SCRA01--1||f__SZUA-567--1||f__Selenomonadaceae--1||f__Sphingomonadaceae--2:capture_genus_counter=g__Actinoplanes--4||g__Anaeromyxobacter--1||g__Aquabacterium_A--1||g__BOG-933--3||g__Blastomonas--1||g__Bosea--2||g__Burkholderia--1||g__Corallococcus--2||g__Desulfomicrobium--1||g__Fretibacterium--3||g__JAFGWW01--1||g__Magnetospirillum--1||g__Methylobacterium--1||g__Pelomonas--2||g__Phenylobacterium--1||g__Pilimelia--1||g__Pseudaminobacter--1||g__Pseudomonas_A--2||g__Pseudomonas_E--8||g__RUG12372--1||g__SCRA01--1||g__Salipiger--1||g__Sphingomonas--1||g__VTOM01--1:capture_order_counter=o__Azospirillales--3||o__Baltobacterales--1||o__Burkholderiales--4||o__Caulobacterales--1||o__Desulfovibrionales--1||o__Mycobacteriales--5||o__Myxococcales--3||o__Pseudomonadales--10||o__Rhizobiales--5||o__Rhodobacterales--1||o__Rhodospirillales--1||o__SZUA-567--1||o__Selenomonadales--1||o__Sphingomonadales--2||o__Synergistales--3:capture_phylum_counter=p__Actinobacteriota--5||p__Desulfobacterota_I--1||p__Eremiobacterota--1||p__Firmicutes_C--1||p__Myxococcota--3||p__Planctomycetota--1||p__Proteobacteria--27||p__Synergistota--3:capture_species_counter=s__Actinoplanes liguriensis--2||s__Actinoplanes palleronii--2||s__Anaeromyxobacter dehalogenans_B--1||s__Aquabacterium_A sp016213205--1||s__BOG-933 sp003165295--3||s__Blastomonas delafieldii_A--1||s__Bosea sp001556125--2||s__Burkholderia contaminans--1||s__Corallococcus sicarius--2||s__Desulfomicrobium escambiense--1||s__Fretibacterium fastidiosum--3||s__JAFGWW01 sp016936955--1||s__Magnetospirillum sp001898825--1||s__Methylobacterium fujisawaense--1||s__Pelomonas sp009996515--2||s__Phenylobacterium sp018240795--1||s__Pilimelia terevasa--1||s__Pseudaminobacter soli--1||s__Pseudomonas_A sp003488145--2||s__Pseudomonas_E brassicae--1||s__Pseudomonas_E japonica--1||s__Pseudomonas_E sp002113125--2||s__Pseudomonas_E sp002386445--1||s__Pseudomonas_E straminea--2||s__Pseudomonas_E tolaasii--1||s__RUG12372 sp017939945--1||s__SCRA01 sp004298665--1||s__Salipiger marinus--1||s__Sphingomonas sp018139225--1||s__VTOM01 sp009765365--1:evalue_avg=8.777803814814946e-22:evalue_max=2.37e-20:evalue_min=3.99e-78:evalue_std=4.561066606257101e-21:evalue_sum=2.3700070300000357e-20:gapopen_avg=0.18518518518518517:gapopen_max=1.0:gapopen_min=0.0:gapopen_std=0.39584739066356966:gapopen_sum=5.0:gtdb_class_counter=c__Alphaproteobacteria--155:gtdb_domain_counter=d__Bacteria--155:gtdb_family_counter=f__Rhizobiaceae--151||f__Rhodobacteraceae--4:gtdb_genus_counter=g__Aureimonas--124||g__Aureimonas_A--5||g__Cereibacter_A--1||g__Fulvimarina--2||g__Leaf443--9||g__Paracoccus--3||g__VTOM01--11:gtdb_order_counter=o__Rhizobiales--151||o__Rhodobacterales--4:gtdb_phylum_counter=p__Proteobacteria--155:gtdb_species_counter=s__Aureimonas flava--1||s__Aureimonas jatrophae--6||s__Aureimonas phyllosphaerae--1||s__Aureimonas pseudogalii--10||s__Aureimonas sp001423245--2||s__Aureimonas sp001442755--29||s__Aureimonas sp001463705--16||s__Aureimonas sp001463745--1||s__Aureimonas sp001463765--8||s__Aureimonas ureilytica--22||s__Aureimonas ureilytica_A--28||s__Aureimonas_A endophytica--2||s__Aureimonas_A psammosilene--2||s__Aureimonas_A sp001425485--1||s__Cereibacter_A ovatus--1||s__Fulvimarina endophytica--2||s__Leaf443 sp001425575--9||s__Paracoccus sp004335005--1||s__Paracoccus sp016869875--1||s__Paracoccus tibetensis--1||s__VTOM01 sp009765365--11:heptad_counter=MCP-34H--197:lbd_counter=:lca_tree=f__Rhizobiaceae:length_avg=109.03703703703704:length_max=158.0:length_min=43.0:length_std=33.2871902845079:length_sum=2944.0:mismatch_avg=16.925925925925927:mismatch_max=43.0:mismatch_min=1.0:mismatch_std=9.73070448048905:mismatch_sum=457.0:name=N1062711:qcovhsp_avg=99.18518518518519:qcovhsp_max=100.0:qcovhsp_min=95.0:qcovhsp_std=1.3572323942788034:qcovhsp_sum=2678.0:qend_avg=109.22222222222223:qend_max=158.0:qend_min=43.0:qend_std=33.33320512795858:qend_sum=2949.0:qstart_avg=1.2962962962962963:qstart_max=4.0:qstart_min=1.0:qstart_std=0.7240279857964913:qstart_sum=35.0:ref_name_counter=GB_GCA_016869875.1_protein.faa_VGDE01000076.1_13@PF00015_full_PFAM.455.634--1||RS_GCF_000382705.1_protein.faa_NZ_ARQE01000001.1_214@PF00015_full_PFAM.438.610--1||RS_GCF_000382705.1_protein.faa_NZ_ARQE01000005.1_18@PF00015_full_PFAM.444.610--2||RS_GCF_000382705.1_protein.faa_NZ_ARQE01000009.1_213@PF00015_full_PFAM.315.490--1||RS_GCF_001425485.1_protein.faa_NZ_LMQW01000002.1_150@PF00015_full_PFAM.1.438.508--2||RS_GCF_001463705.1_protein.faa_NZ_BBWH01000009.1_50@PF00015_full_PFAM.314.486--1||RS_GCF_001463705.1_protein.faa_NZ_BBWH01000022.1_60@PF00015_full_PFAM.450.633--6||RS_GCF_001463745.1_protein.faa_NZ_BBWJ01000073.1_1@PF00015_full_PFAM.11.124--4||RS_GCF_003432075.1_protein.faa_NZ_QWBU01000030.1_2@PF00015_full_PFAM.348.427--1||RS_GCF_009765365.1_protein.faa_NZ_VTOM01000008.1_155@PF00015_full_PFAM.314.488--3||RS_GCF_009765365.1_protein.faa_NZ_VTOM01000025.1_71@PF00015_full_PFAM.438.612--2||RS_GCF_014642635.1_protein.faa_NZ_BMIQ01000019.1_7@PF00015_full_PFAM.436.611--1||RS_GCF_900104035.1_protein.faa_NZ_FNIT01000002.1_556@PF00015_full_PFAM.442.618--1||RS_GCF_900207575.1_protein.faa_NZ_OAOQ01000019.1_61@PF00015_full_PFAM.329.500--1:scovhsp_avg=70.66296296296296:scovhsp_max=90.8:scovhsp_min=50.0:scovhsp_std=13.715884899469613:scovhsp_sum=1907.8999999999999:send_avg=123.92592592592592:send_max=168.0:send_min=68.0:send_std=34.515242926886586:send_sum=3346.0:sstart_avg=15.962962962962964:sstart_max=51.0:sstart_min=2.0:sstart_std=12.426650893207407:sstart_sum=431.0])0.819:0.0305142[&&NHX:Sample_counter=rhizpot1--12||rhizpot2--1||rhizpot3--10||rhiztom1--2||rhiztom2--3||rhiztom3--15:Type_counter=GTDB--155||capture--43:besthit_avg=85.10370370370369:besthit_max=98.9:besthit_min=69.5:besthit_std=5.5101641383818:besthit_sum=2297.7999999999997:bitscore_avg=159.59629629629632:bitscore_max=231.0:bitscore_min=76.6:bitscore_std=45.11143878033496:bitscore_sum=4309.1:capture_class_counter=c__Actinomycetia--5||c__Alphaproteobacteria--13||c__Desulfovibrionia--1||c__Eremiobacteria--1||c__Gammaproteobacteria--15||c__Myxococcia--3||c__Negativicutes--1||c__SZUA-567--1||c__Synergistia--3:capture_domain_counter=d__Bacteria--43:capture_family_counter=f__Aminobacteriaceae--3||f__Anaeromyxobacteraceae--1||f__Azospirillaceae--3||f__Beijerinckiaceae--3||f__Burkholderiaceae--4||f__Caulobacteraceae--1||f__Desulfomicrobiaceae--1||f__Magnetospirillaceae--1||f__Micromonosporaceae--5||f__Myxococcaceae--2||f__Pseudomonadaceae--11||f__Rhizobiaceae--2||f__Rhodobacteraceae--1||f__SCRA01--1||f__SZUA-567--1||f__Selenomonadaceae--1||f__Sphingomonadaceae--2:capture_genus_counter=g__Actinoplanes--4||g__Anaeromyxobacter--1||g__Aquabacterium_A--1||g__BOG-933--3||g__Blastomonas--1||g__Bosea--2||g__Burkholderia--1||g__Corallococcus--2||g__Desulfomicrobium--1||g__Fretibacterium--3||g__JAFGWW01--1||g__Magnetospirillum--1||g__Methylobacterium--1||g__Pelomonas--2||g__Phenylobacterium--1||g__Pilimelia--1||g__Pseudaminobacter--1||g__Pseudomonas_A--2||g__Pseudomonas_E--9||g__RUG12372--1||g__SCRA01--1||g__Salipiger--1||g__Sphingomonas--1||g__VTOM01--1:capture_order_counter=o__Azospirillales--3||o__Baltobacterales--1||o__Burkholderiales--4||o__Caulobacterales--1||o__Desulfovibrionales--1||o__Mycobacteriales--5||o__Myxococcales--3||o__Pseudomonadales--11||o__Rhizobiales--5||o__Rhodobacterales--1||o__Rhodospirillales--1||o__SZUA-567--1||o__Selenomonadales--1||o__Sphingomonadales--2||o__Synergistales--3:capture_phylum_counter=p__Actinobacteriota--5||p__Desulfobacterota_I--1||p__Eremiobacterota--1||p__Firmicutes_C--1||p__Myxococcota--3||p__Planctomycetota--1||p__Proteobacteria--28||p__Synergistota--3:capture_species_counter=s__Actinoplanes liguriensis--2||s__Actinoplanes palleronii--2||s__Anaeromyxobacter dehalogenans_B--1||s__Aquabacterium_A sp016213205--1||s__BOG-933 sp003165295--3||s__Blastomonas delafieldii_A--1||s__Bosea sp001556125--2||s__Burkholderia contaminans--1||s__Corallococcus sicarius--2||s__Desulfomicrobium escambiense--1||s__Fretibacterium fastidiosum--3||s__JAFGWW01 sp016936955--1||s__Magnetospirillum sp001898825--1||s__Methylobacterium fujisawaense--1||s__Pelomonas sp009996515--2||s__Phenylobacterium sp018240795--1||s__Pilimelia terevasa--1||s__Pseudaminobacter soli--1||s__Pseudomonas_A sp003488145--2||s__Pseudomonas_E brassicae--1||s__Pseudomonas_E japonica--1||s__Pseudomonas_E sp001320245--1||s__Pseudomonas_E sp002113125--2||s__Pseudomonas_E sp002386445--1||s__Pseudomonas_E straminea--2||s__Pseudomonas_E tolaasii--1||s__RUG12372 sp017939945--1||s__SCRA01 sp004298665--1||s__Salipiger marinus--1||s__Sphingomonas sp018139225--1||s__VTOM01 sp009765365--1:evalue_avg=8.777803814814946e-22:evalue_max=2.37e-20:evalue_min=3.99e-78:evalue_std=4.561066606257101e-21:evalue_sum=2.3700070300000357e-20:gapopen_avg=0.18518518518518517:gapopen_max=1.0:gapopen_min=0.0:gapopen_std=0.39584739066356966:gapopen_sum=5.0:gtdb_class_counter=c__Alphaproteobacteria--155:gtdb_domain_counter=d__Bacteria--155:gtdb_family_counter=f__Rhizobiaceae--151||f__Rhodobacteraceae--4:gtdb_genus_counter=g__Aureimonas--124||g__Aureimonas_A--5||g__Cereibacter_A--1||g__Fulvimarina--2||g__Leaf443--9||g__Paracoccus--3||g__VTOM01--11:gtdb_order_counter=o__Rhizobiales--151||o__Rhodobacterales--4:gtdb_phylum_counter=p__Proteobacteria--155:gtdb_species_counter=s__Aureimonas flava--1||s__Aureimonas jatrophae--6||s__Aureimonas phyllosphaerae--1||s__Aureimonas pseudogalii--10||s__Aureimonas sp001423245--2||s__Aureimonas sp001442755--29||s__Aureimonas sp001463705--16||s__Aureimonas sp001463745--1||s__Aureimonas sp001463765--8||s__Aureimonas ureilytica--22||s__Aureimonas ureilytica_A--28||s__Aureimonas_A endophytica--2||s__Aureimonas_A psammosilene--2||s__Aureimonas_A sp001425485--1||s__Cereibacter_A ovatus--1||s__Fulvimarina endophytica--2||s__Leaf443 sp001425575--9||s__Paracoccus sp004335005--1||s__Paracoccus sp016869875--1||s__Paracoccus tibetensis--1||s__VTOM01 sp009765365--11:heptad_counter=MCP-34H--198:lbd_counter=:lca_tree=f__Rhizobiaceae:length_avg=109.03703703703704:length_max=158.0:length_min=43.0:length_std=33.2871902845079:length_sum=2944.0:mismatch_avg=16.925925925925927:mismatch_max=43.0:mismatch_min=1.0:mismatch_std=9.73070448048905:mismatch_sum=457.0:name=N1062712:qcovhsp_avg=99.18518518518519:qcovhsp_max=100.0:qcovhsp_min=95.0:qcovhsp_std=1.3572323942788034:qcovhsp_sum=2678.0:qend_avg=109.22222222222223:qend_max=158.0:qend_min=43.0:qend_std=33.33320512795858:qend_sum=2949.0:qstart_avg=1.2962962962962963:qstart_max=4.0:qstart_min=1.0:qstart_std=0.7240279857964913:qstart_sum=35.0:ref_name_counter=GB_GCA_016869875.1_protein.faa_VGDE01000076.1_13@PF00015_full_PFAM.455.634--1||RS_GCF_000382705.1_protein.faa_NZ_ARQE01000001.1_214@PF00015_full_PFAM.438.610--1||RS_GCF_000382705.1_protein.faa_NZ_ARQE01000005.1_18@PF00015_full_PFAM.444.610--2||RS_GCF_000382705.1_protein.faa_NZ_ARQE01000009.1_213@PF00015_full_PFAM.315.490--1||RS_GCF_001425485.1_protein.faa_NZ_LMQW01000002.1_150@PF00015_full_PFAM.1.438.508--2||RS_GCF_001463705.1_protein.faa_NZ_BBWH01000009.1_50@PF00015_full_PFAM.314.486--1||RS_GCF_001463705.1_protein.faa_NZ_BBWH01000022.1_60@PF00015_full_PFAM.450.633--6||RS_GCF_001463745.1_protein.faa_NZ_BBWJ01000073.1_1@PF00015_full_PFAM.11.124--4||RS_GCF_003432075.1_protein.faa_NZ_QWBU01000030.1_2@PF00015_full_PFAM.348.427--1||RS_GCF_009765365.1_protein.faa_NZ_VTOM01000008.1_155@PF00015_full_PFAM.314.488--3||RS_GCF_009765365.1_protein.faa_NZ_VTOM01000025.1_71@PF00015_full_PFAM.438.612--2||RS_GCF_014642635.1_protein.faa_NZ_BMIQ01000019.1_7@PF00015_full_PFAM.436.611--1||RS_GCF_900104035.1_protein.faa_NZ_FNIT01000002.1_556@PF00015_full_PFAM.442.618--1||RS_GCF_900207575.1_protein.faa_NZ_OAOQ01000019.1_61@PF00015_full_PFAM.329.500--1:scovhsp_avg=70.66296296296296:scovhsp_max=90.8:scovhsp_min=50.0:scovhsp_std=13.715884899469613:scovhsp_sum=1907.8999999999999:send_avg=123.92592592592592:send_max=168.0:send_min=68.0:send_std=34.515242926886586:send_sum=3346.0:sstart_avg=15.962962962962964:sstart_max=51.0:sstart_min=2.0:sstart_std=12.426650893207407:sstart_sum=431.0],(((RS_GCF_000012905.2_protein.faa_NC_007493.2_1858@PF00015_full_PFAM.188.360:5e-09[&&NHX:Type=GTDB:gtdb_class=c__Alphaproteobacteria:gtdb_domain=d__Bacteria:gtdb_family=f__Rhodobacteraceae:gtdb_genus=g__Cereibacter_A:gtdb_order=o__Rhodobacterales:gtdb_phylum=p__Proteobacteria:gtdb_species=s__Cereibacter_A sphaeroides:heptad=MCP-34H:species=d__Bacteria_p__Proteobacteria_c__Alphaproteobacteria_o__Rhodobacterales_f__Rhodobacteraceae_g__Cereibacter_A_s__Cereibacter_A sphaeroides],RS_GCF_001720585.1_protein.faa_NZ_MABH01000137.1_13@PF00015_full_PFAM.182.364:0.0088401[&&NHX:Type=GTDB:gtdb_class=c__Alphaproteobacteria:gtdb_domain=d__Bacteria:gtdb_family=f__Rhodobacteraceae:gtdb_genus=g__Cereibacter_A:gtdb_order=o__Rhodobacterales:gtdb_phylum=p__Proteobacteria:gtdb_species=s__Cereibacter_A johrii:heptad=MCP-34H:species=d__Bacteria_p__Proteobacteria_c__Alphaproteobacteria_o__Rhodobacterales_f__Rhodobacteraceae_g__Cereibacter_A_s__Cereibacter_A johrii])1:0.306917[&&NHX:Sample_counter=:Type_counter=GTDB--2:capture_class_counter=:capture_domain_counter=:capture_family_counter=:capture_genus_counter=:capture_order_counter=:capture_phylum_counter=:capture_species_counter=:evoltype=D:gtdb_class_counter=c__Alphaproteobacteria--2:gtdb_domain_counter=d__Bacteria--2:gtdb_family_counter=f__Rhodobacteraceae--2:gtdb_genus_counter=g__Cereibacter_A--2:gtdb_order_counter=o__Rhodobacterales--2:gtdb_phylum_counter=p__Proteobacteria--2:gtdb_species_counter=s__Cereibacter_A johrii--1||s__Cereibacter_A sphaeroides--1:heptad_counter=MCP-34H--2:lbd_counter=:lca=d__Bacteria:lca_tree=g__Cereibacter_A:name=N1062715:ref_name_counter=],(((RS_GCF_006152115.1_protein.faa_NZ_VDFU01000005.1_190@PF00015_full_PFAM.156.355:0.0519698[&&NHX:Type=GTDB:gtdb_class=c__Alphaproteobacteria:gtdb_domain=d__Bacteria:gtdb_family=f__Rhodobacteraceae:gtdb_genus=g__Rubellimicrobium:gtdb_order=o__Rhodobacterales:gtdb_phylum=p__Proteobacteria:gtdb_species=s__Rubellimicrobium rubrum:heptad=MCP-34H:species=d__Bacteria_p__Proteobacteria_c__Alphaproteobacteria_o__Rhodobacterales_f__Rhodobacteraceae_g__Rubellimicrobium_s__Rubellimicrobium rubrum],72c5bb90-8fff-4fc7-ad7a-1f50280396b1_3@MCPsignal.136.257:0.0993942[&&NHX:Sample=rhizpot3:Type=capture:besthit=60.0:bitscore=125.0:capture_class=c__Myxococcia:capture_domain=d__Bacteria:capture_family=f__Myxococcaceae:capture_genus=g__FEN-1143:capture_order=o__Myxococcales:capture_phylum=p__Myxococcota:capture_species=s__FEN-1143 sp003153055:evalue=4.12e-37:gapopen=0.0:heptad=MCP-34H:length=120.0:mismatch=48.0:qcovhsp=99.2:qend=121.0:qstart=2.0:ref_name=RS_GCF_001458355.1_protein.faa_NZ_CYSA01000022.1_1@PF00015_full_PFAM.313.476:scovhsp=73.6:send=125.0:sstart=6.0])0.982:0.103151[&&NHX:Sample_counter=rhizpot3--1:Type_counter=GTDB--1||capture--1:besthit_avg=60.0:besthit_max=60.0:besthit_min=60.0:besthit_std=0:besthit_sum=60.0:bitscore_avg=125.0:bitscore_max=125.0:bitscore_min=125.0:bitscore_std=0:bitscore_sum=125.0:capture_class_counter=c__Myxococcia--1:capture_domain_counter=d__Bacteria--1:capture_family_counter=f__Myxococcaceae--1:capture_genus_counter=g__FEN-1143--1:capture_order_counter=o__Myxococcales--1:capture_phylum_counter=p__Myxococcota--1:capture_species_counter=s__FEN-1143 sp003153055--1:evalue_avg=4.12e-37:evalue_max=4.12e-37:evalue_min=4.12e-37:evalue_std=0:evalue_sum=4.12e-37:gapopen_avg=0.0:gapopen_max=0.0:gapopen_min=0.0:gapopen_std=0:gapopen_sum=0.0:gtdb_class_counter=c__Alphaproteobacteria--1:gtdb_domain_counter=d__Bacteria--1:gtdb_family_counter=f__Rhodobacteraceae--1:gtdb_genus_counter=g__Rubellimicrobium--1:gtdb_order_counter=o__Rhodobacterales--1:gtdb_phylum_counter=p__Proteobacteria--1:gtdb_species_counter=s__Rubellimicrobium rubrum--1:heptad_counter=MCP-34H--2:lbd_counter=:lca_tree=s__Rubellimicrobium rubrum:length_avg=120.0:length_max=120.0:length_min=120.0:length_std=0:length_sum=120.0:mismatch_avg=48.0:mismatch_max=48.0:mismatch_min=48.0:mismatch_std=0:mismatch_sum=48.0:name=N1062718:qcovhsp_avg=99.2:qcovhsp_max=99.2:qcovhsp_min=99.2:qcovhsp_std=0:qcovhsp_sum=99.2:qend_avg=121.0:qend_max=121.0:qend_min=121.0:qend_std=0:qend_sum=121.0:qstart_avg=2.0:qstart_max=2.0:qstart_min=2.0:qstart_std=0:qstart_sum=2.0:ref_name_counter=RS_GCF_001458355.1_protein.faa_NZ_CYSA01000022.1_1@PF00015_full_PFAM.313.476--1:scovhsp_avg=73.6:scovhsp_max=73.6:scovhsp_min=73.6:scovhsp_std=0:scovhsp_sum=73.6:send_avg=125.0:send_max=125.0:send_min=125.0:send_std=0:send_sum=125.0:sstart_avg=6.0:sstart_max=6.0:sstart_min=6.0:sstart_std=0:sstart_sum=6.0],(RS_GCF_017916275.1_protein.faa_NZ_JAFMST010000022.1_14@PF00015_full_PFAM.167.349:0.546578[&&NHX:Type=GTDB:gtdb_class=c__Alphaproteobacteria:gtdb_domain=d__Bacteria:gtdb_family=f__Rhodobacteraceae:gtdb_genus=g__Rubellimicrobium:gtdb_order=o__Rhodobacterales:gtdb_phylum=p__Proteobacteria:gtdb_species=s__Rubellimicrobium sp017916275:heptad=MCP-34H:species=d__Bacteria_p__Proteobacteria_c__Alphaproteobacteria_o__Rhodobacterales_f__Rhodobacteraceae_g__Rubellimicrobium_s__Rubellimicrobium sp017916275],RS_GCF_006152115.1_protein.faa_NZ_VDFU01000013.1_97@PF00015_full_PFAM.218.354:0.0783633[&&NHX:Type=GTDB:gtdb_class=c__Alphaproteobacteria:gtdb_domain=d__Bacteria:gtdb_family=f__Rhodobacteraceae:gtdb_genus=g__Rubellimicrobium:gtdb_order=o__Rhodobacterales:gtdb_phylum=p__Proteobacteria:gtdb_species=s__Rubellimicrobium rubrum:heptad=MCP-34H:species=d__Bacteria_p__Proteobacteria_c__Alphaproteobacteria_o__Rhodobacterales_f__Rhodobacteraceae_g__Rubellimicrobium_s__Rubellimicrobium rubrum])0.993:0.28214[&&NHX:Sample_counter=:Type_counter=GTDB--2:capture_class_counter=:capture_domain_counter=:capture_family_counter=:capture_genus_counter=:capture_order_counter=:capture_phylum_counter=:capture_species_counter=:evoltype=D:gtdb_class_counter=c__Alphaproteobacteria--2:gtdb_domain_counter=d__Bacteria--2:gtdb_family_counter=f__Rhodobacteraceae--2:gtdb_genus_counter=g__Rubellimicrobium--2:gtdb_order_counter=o__Rhodobacterales--2:gtdb_phylum_counter=p__Proteobacteria--2:gtdb_species_counter=s__Rubellimicrobium rubrum--1||s__Rubellimicrobium sp017916275--1:heptad_counter=MCP-34H--2:lbd_counter=:lca=d__Bacteria:lca_tree=g__Rubellimicrobium:name=N1062721:ref_name_counter=])0.719:0.0213023[&&NHX:Sample_counter=rhizpot3--1:Type_counter=GTDB--3||capture--1:besthit_avg=60.0:besthit_max=60.0:besthit_min=60.0:besthit_std=0:besthit_sum=60.0:bitscore_avg=125.0:bitscore_max=125.0:bitscore_min=125.0:bitscore_std=0:bitscore_sum=125.0:capture_class_counter=c__Myxococcia--1:capture_domain_counter=d__Bacteria--1:capture_family_counter=f__Myxococcaceae--1:capture_genus_counter=g__FEN-1143--1:capture_order_counter=o__Myxococcales--1:capture_phylum_counter=p__Myxococcota--1:capture_species_counter=s__FEN-1143 sp003153055--1:evalue_avg=4.12e-37:evalue_max=4.12e-37:evalue_min=4.12e-37:evalue_std=0:evalue_sum=4.12e-37:gapopen_avg=0.0:gapopen_max=0.0:gapopen_min=0.0:gapopen_std=0:gapopen_sum=0.0:gtdb_class_counter=c__Alphaproteobacteria--3:gtdb_domain_counter=d__Bacteria--3:gtdb_family_counter=f__Rhodobacteraceae--3:gtdb_genus_counter=g__Rubellimicrobium--3:gtdb_order_counter=o__Rhodobacterales--3:gtdb_phylum_counter=p__Proteobacteria--3:gtdb_species_counter=s__Rubellimicrobium rubrum--2||s__Rubellimicrobium sp017916275--1:heptad_counter=MCP-34H--4:lbd_counter=:lca_tree=g__Rubellimicrobium:length_avg=120.0:length_max=120.0:length_min=120.0:length_std=0:length_sum=120.0:mismatch_avg=48.0:mismatch_max=48.0:mismatch_min=48.0:mismatch_std=0:mismatch_sum=48.0:name=N1062722:qcovhsp_avg=99.2:qcovhsp_max=99.2:qcovhsp_min=99.2:qcovhsp_std=0:qcovhsp_sum=99.2:qend_avg=121.0:qend_max=121.0:qend_min=121.0:qend_std=0:qend_sum=121.0:qstart_avg=2.0:qstart_max=2.0:qstart_min=2.0:qstart_std=0:qstart_sum=2.0:ref_name_counter=RS_GCF_001458355.1_protein.faa_NZ_CYSA01000022.1_1@PF00015_full_PFAM.313.476--1:scovhsp_avg=73.6:scovhsp_max=73.6:scovhsp_min=73.6:scovhsp_std=0:scovhsp_sum=73.6:send_avg=125.0:send_max=125.0:send_min=125.0:send_std=0:send_sum=125.0:sstart_avg=6.0:sstart_max=6.0:sstart_min=6.0:sstart_std=0:sstart_sum=6.0],(RS_GCF_017916275.1_protein.faa_NZ_JAFMST010000004.1_65@PF00015_full_PFAM.164.355:0.135924[&&NHX:Type=GTDB:gtdb_class=c__Alphaproteobacteria:gtdb_domain=d__Bacteria:gtdb_family=f__Rhodobacteraceae:gtdb_genus=g__Rubellimicrobium:gtdb_order=o__Rhodobacterales:gtdb_phylum=p__Proteobacteria:gtdb_species=s__Rubellimicrobium sp017916275:heptad=MCP-34H:species=d__Bacteria_p__Proteobacteria_c__Alphaproteobacteria_o__Rhodobacterales_f__Rhodobacteraceae_g__Rubellimicrobium_s__Rubellimicrobium sp017916275],9b32f491-819e-48af-bd94-7082ef3919c3_2@MCPsignal.147.243:0.136708[&&NHX:Sample=rhizpot3:Type=capture:besthit=67.7:bitscore=114.0:capture_class=c__Alphaproteobacteria:capture_domain=d__Bacteria:capture_family=f__Rhizobiaceae:capture_genus=g__Pseudaminobacter:capture_order=o__Rhizobiales:capture_phylum=p__Proteobacteria:capture_species=s__Pseudaminobacter soli:evalue=6.66e-33:gapopen=0.0:heptad=MCP-34H:length=96.0:mismatch=31.0:qcovhsp=100.0:qend=96.0:qstart=1.0:ref_name=GB_GCA_003217735.2_protein.faa_CP031585.1_654@PF00015_full_PFAM.312.495:scovhsp=52.5:send=104.0:sstart=9.0])0.356:0.0550014[&&NHX:Sample_counter=rhizpot3--1:Type_counter=GTDB--1||capture--1:besthit_avg=67.7:besthit_max=67.7:besthit_min=67.7:besthit_std=0:besthit_sum=67.7:bitscore_avg=114.0:bitscore_max=114.0:bitscore_min=114.0:bitscore_std=0:bitscore_sum=114.0:capture_class_counter=c__Alphaproteobacteria--1:capture_domain_counter=d__Bacteria--1:capture_family_counter=f__Rhizobiaceae--1:capture_genus_counter=g__Pseudaminobacter--1:capture_order_counter=o__Rhizobiales--1:capture_phylum_counter=p__Proteobacteria--1:capture_species_counter=s__Pseudaminobacter soli--1:evalue_avg=6.66e-33:evalue_max=6.66e-33:evalue_min=6.66e-33:evalue_std=0:evalue_sum=6.66e-33:gapopen_avg=0.0:gapopen_max=0.0:gapopen_min=0.0:gapopen_std=0:gapopen_sum=0.0:gtdb_class_counter=c__Alphaproteobacteria--1:gtdb_domain_counter=d__Bacteria--1:gtdb_family_counter=f__Rhodobacteraceae--1:gtdb_genus_counter=g__Rubellimicrobium--1:gtdb_order_counter=o__Rhodobacterales--1:gtdb_phylum_counter=p__Proteobacteria--1:gtdb_species_counter=s__Rubellimicrobium sp017916275--1:heptad_counter=MCP-34H--2:lbd_counter=:lca_tree=s__Rubellimicrobium sp017916275:length_avg=96.0:length_max=96.0:length_min=96.0:length_std=0:length_sum=96.0:mismatch_avg=31.0:mismatch_max=31.0:mismatch_min=31.0:mismatch_std=0:mismatch_sum=31.0:name=N1062725:qcovhsp_avg=100.0:qcovhsp_max=100.0:qcovhsp_min=100.0:qcovhsp_std=0:qcovhsp_sum=100.0:qend_avg=96.0:qend_max=96.0:qend_min=96.0:qend_std=0:qend_sum=96.0:qstart_avg=1.0:qstart_max=1.0:qstart_min=1.0:qstart_std=0:qstart_sum=1.0:ref_name_counter=GB_GCA_003217735.2_protein.faa_CP031585.1_654@PF00015_full_PFAM.312.495--1:scovhsp_avg=52.5:scovhsp_max=52.5:scovhsp_min=52.5:scovhsp_std=0:scovhsp_sum=52.5:send_avg=104.0:send_max=104.0:send_min=104.0:send_std=0:send_sum=104.0:sstart_avg=9.0:sstart_max=9.0:sstart_min=9.0:sstart_std=0:sstart_sum=9.0])0.98:0.160239[&&NHX:Sample_counter=rhizpot3--2:Type_counter=GTDB--4||capture--2:besthit_avg=63.85:besthit_max=67.7:besthit_min=60.0:besthit_std=5.444722215136418:besthit_sum=127.7:bitscore_avg=119.5:bitscore_max=125.0:bitscore_min=114.0:bitscore_std=7.7781745930520225:bitscore_sum=239.0:capture_class_counter=c__Alphaproteobacteria--1||c__Myxococcia--1:capture_domain_counter=d__Bacteria--2:capture_family_counter=f__Myxococcaceae--1||f__Rhizobiaceae--1:capture_genus_counter=g__FEN-1143--1||g__Pseudaminobacter--1:capture_order_counter=o__Myxococcales--1||o__Rhizobiales--1:capture_phylum_counter=p__Myxococcota--1||p__Proteobacteria--1:capture_species_counter=s__FEN-1143 sp003153055--1||s__Pseudaminobacter soli--1:evalue_avg=3.330206e-33:evalue_max=6.66e-33:evalue_min=4.12e-37:evalue_std=4.709039834708558e-33:evalue_sum=6.660412e-33:gapopen_avg=0.0:gapopen_max=0.0:gapopen_min=0.0:gapopen_std=0.0:gapopen_sum=0.0:gtdb_class_counter=c__Alphaproteobacteria--4:gtdb_domain_counter=d__Bacteria--4:gtdb_family_counter=f__Rhodobacteraceae--4:gtdb_genus_counter=g__Rubellimicrobium--4:gtdb_order_counter=o__Rhodobacterales--4:gtdb_phylum_counter=p__Proteobacteria--4:gtdb_species_counter=s__Rubellimicrobium rubrum--2||s__Rubellimicrobium sp017916275--2:heptad_counter=MCP-34H--6:lbd_counter=:lca_tree=g__Rubellimicrobium:length_avg=108.0:length_max=120.0:length_min=96.0:length_std=16.97056274847714:length_sum=216.0:mismatch_avg=39.5:mismatch_max=48.0:mismatch_min=31.0:mismatch_std=12.020815280171307:mismatch_sum=79.0:name=N1062726:qcovhsp_avg=99.6:qcovhsp_max=100.0:qcovhsp_min=99.2:qcovhsp_std=0.565685424949236:qcovhsp_sum=199.2:qend_avg=108.5:qend_max=121.0:qend_min=96.0:qend_std=17.67766952966369:qend_sum=217.0:qstart_avg=1.5:qstart_max=2.0:qstart_min=1.0:qstart_std=0.7071067811865476:qstart_sum=3.0:ref_name_counter=GB_GCA_003217735.2_protein.faa_CP031585.1_654@PF00015_full_PFAM.312.495--1||RS_GCF_001458355.1_protein.faa_NZ_CYSA01000022.1_1@PF00015_full_PFAM.313.476--1:scovhsp_avg=63.05:scovhsp_max=73.6:scovhsp_min=52.5:scovhsp_std=14.919953083036148:scovhsp_sum=126.1:send_avg=114.5:send_max=125.0:send_min=104.0:send_std=14.849242404917497:send_sum=229.0:sstart_avg=7.5:sstart_max=9.0:sstart_min=6.0:sstart_std=2.1213203435596424:sstart_sum=15.0])0.928:0.116085[&&NHX:Sample_counter=rhizpot3--2:Type_counter=GTDB--6||capture--2:besthit_avg=63.85:besthit_max=67.7:besthit_min=60.0:besthit_std=5.444722215136418:besthit_sum=127.7:bitscore_avg=119.5:bitscore_max=125.0:bitscore_min=114.0:bitscore_std=7.7781745930520225:bitscore_sum=239.0:capture_class_counter=c__Alphaproteobacteria--1||c__Myxococcia--1:capture_domain_counter=d__Bacteria--2:capture_family_counter=f__Myxococcaceae--1||f__Rhizobiaceae--1:capture_genus_counter=g__FEN-1143--1||g__Pseudaminobacter--1:capture_order_counter=o__Myxococcales--1||o__Rhizobiales--1:capture_phylum_counter=p__Myxococcota--1||p__Proteobacteria--1:capture_species_counter=s__FEN-1143 sp003153055--1||s__Pseudaminobacter soli--1:evalue_avg=3.330206e-33:evalue_max=6.66e-33:evalue_min=4.12e-37:evalue_std=4.709039834708558e-33:evalue_sum=6.660412e-33:gapopen_avg=0.0:gapopen_max=0.0:gapopen_min=0.0:gapopen_std=0.0:gapopen_sum=0.0:gtdb_class_counter=c__Alphaproteobacteria--6:gtdb_domain_counter=d__Bacteria--6:gtdb_family_counter=f__Rhodobacteraceae--6:gtdb_genus_counter=g__Cereibacter_A--2||g__Rubellimicrobium--4:gtdb_order_counter=o__Rhodobacterales--6:gtdb_phylum_counter=p__Proteobacteria--6:gtdb_species_counter=s__Cereibacter_A johrii--1||s__Cereibacter_A sphaeroides--1||s__Rubellimicrobium rubrum--2||s__Rubellimicrobium sp017916275--2:heptad_counter=MCP-34H--8:lbd_counter=:lca_tree=f__Rhodobacteraceae:length_avg=108.0:length_max=120.0:length_min=96.0:length_std=16.97056274847714:length_sum=216.0:mismatch_avg=39.5:mismatch_max=48.0:mismatch_min=31.0:mismatch_std=12.020815280171307:mismatch_sum=79.0:name=N1062727:qcovhsp_avg=99.6:qcovhsp_max=100.0:qcovhsp_min=99.2:qcovhsp_std=0.565685424949236:qcovhsp_sum=199.2:qend_avg=108.5:qend_max=121.0:qend_min=96.0:qend_std=17.67766952966369:qend_sum=217.0:qstart_avg=1.5:qstart_max=2.0:qstart_min=1.0:qstart_std=0.7071067811865476:qstart_sum=3.0:ref_name_counter=GB_GCA_003217735.2_protein.faa_CP031585.1_654@PF00015_full_PFAM.312.495--1||RS_GCF_001458355.1_protein.faa_NZ_CYSA01000022.1_1@PF00015_full_PFAM.313.476--1:scovhsp_avg=63.05:scovhsp_max=73.6:scovhsp_min=52.5:scovhsp_std=14.919953083036148:scovhsp_sum=126.1:send_avg=114.5:send_max=125.0:send_min=104.0:send_std=14.849242404917497:send_sum=229.0:sstart_avg=7.5:sstart_max=9.0:sstart_min=6.0:sstart_std=2.1213203435596424:sstart_sum=15.0],GB_GCA_018668195.1_protein.faa_JABITU010000170.1_8@PF00015_full_PFAM.502.678:0.441678[&&NHX:Type=GTDB:gtdb_class=c__Alphaproteobacteria:gtdb_domain=d__Bacteria:gtdb_family=f__Rhodobacteraceae:gtdb_genus=g__Tateyamaria:gtdb_order=o__Rhodobacterales:gtdb_phylum=p__Proteobacteria:gtdb_species=s__Tateyamaria sp018668195:heptad=MCP-34H:species=d__Bacteria_p__Proteobacteria_c__Alphaproteobacteria_o__Rhodobacterales_f__Rhodobacteraceae_g__Tateyamaria_s__Tateyamaria sp018668195])0.728:0.0394637[&&NHX:Sample_counter=rhizpot3--2:Type_counter=GTDB--7||capture--2:besthit_avg=63.85:besthit_max=67.7:besthit_min=60.0:besthit_std=5.444722215136418:besthit_sum=127.7:bitscore_avg=119.5:bitscore_max=125.0:bitscore_min=114.0:bitscore_std=7.7781745930520225:bitscore_sum=239.0:capture_class_counter=c__Alphaproteobacteria--1||c__Myxococcia--1:capture_domain_counter=d__Bacteria--2:capture_family_counter=f__Myxococcaceae--1||f__Rhizobiaceae--1:capture_genus_counter=g__FEN-1143--1||g__Pseudaminobacter--1:capture_order_counter=o__Myxococcales--1||o__Rhizobiales--1:capture_phylum_counter=p__Myxococcota--1||p__Proteobacteria--1:capture_species_counter=s__FEN-1143 sp003153055--1||s__Pseudaminobacter soli--1:evalue_avg=3.330206e-33:evalue_max=6.66e-33:evalue_min=4.12e-37:evalue_std=4.709039834708558e-33:evalue_sum=6.660412e-33:gapopen_avg=0.0:gapopen_max=0.0:gapopen_min=0.0:gapopen_std=0.0:gapopen_sum=0.0:gtdb_class_counter=c__Alphaproteobacteria--7:gtdb_domain_counter=d__Bacteria--7:gtdb_family_counter=f__Rhodobacteraceae--7:gtdb_genus_counter=g__Cereibacter_A--2||g__Rubellimicrobium--4||g__Tateyamaria--1:gtdb_order_counter=o__Rhodobacterales--7:gtdb_phylum_counter=p__Proteobacteria--7:gtdb_species_counter=s__Cereibacter_A johrii--1||s__Cereibacter_A sphaeroides--1||s__Rubellimicrobium rubrum--2||s__Rubellimicrobium sp017916275--2||s__Tateyamaria sp018668195--1:heptad_counter=MCP-34H--9:lbd_counter=:lca_tree=f__Rhodobacteraceae:length_avg=108.0:length_max=120.0:length_min=96.0:length_std=16.97056274847714:length_sum=216.0:mismatch_avg=39.5:mismatch_max=48.0:mismatch_min=31.0:mismatch_std=12.020815280171307:mismatch_sum=79.0:name=N1062729:qcovhsp_avg=99.6:qcovhsp_max=100.0:qcovhsp_min=99.2:qcovhsp_std=0.565685424949236:qcovhsp_sum=199.2:qend_avg=108.5:qend_max=121.0:qend_min=96.0:qend_std=17.67766952966369:qend_sum=217.0:qstart_avg=1.5:qstart_max=2.0:qstart_min=1.0:qstart_std=0.7071067811865476:qstart_sum=3.0:ref_name_counter=GB_GCA_003217735.2_protein.faa_CP031585.1_654@PF00015_full_PFAM.312.495--1||RS_GCF_001458355.1_protein.faa_NZ_CYSA01000022.1_1@PF00015_full_PFAM.313.476--1:scovhsp_avg=63.05:scovhsp_max=73.6:scovhsp_min=52.5:scovhsp_std=14.919953083036148:scovhsp_sum=126.1:send_avg=114.5:send_max=125.0:send_min=104.0:send_std=14.849242404917497:send_sum=229.0:sstart_avg=7.5:sstart_max=9.0:sstart_min=6.0:sstart_std=2.1213203435596424:sstart_sum=15.0])0.852:0.0385151[&&NHX:Sample_counter=rhizpot1--12||rhizpot2--1||rhizpot3--12||rhiztom1--2||rhiztom2--3||rhiztom3--15:Type_counter=GTDB--162||capture--45:besthit_avg=83.63793103448275:besthit_max=98.9:besthit_min=60.0:besthit_std=7.700158337569776:besthit_sum=2425.4999999999995:bitscore_avg=156.83103448275864:bitscore_max=231.0:bitscore_min=76.6:bitscore_std=44.70748661696283:bitscore_sum=4548.1:capture_class_counter=c__Actinomycetia--5||c__Alphaproteobacteria--14||c__Desulfovibrionia--1||c__Eremiobacteria--1||c__Gammaproteobacteria--15||c__Myxococcia--4||c__Negativicutes--1||c__SZUA-567--1||c__Synergistia--3:capture_domain_counter=d__Bacteria--45:capture_family_counter=f__Aminobacteriaceae--3||f__Anaeromyxobacteraceae--1||f__Azospirillaceae--3||f__Beijerinckiaceae--3||f__Burkholderiaceae--4||f__Caulobacteraceae--1||f__Desulfomicrobiaceae--1||f__Magnetospirillaceae--1||f__Micromonosporaceae--5||f__Myxococcaceae--3||f__Pseudomonadaceae--11||f__Rhizobiaceae--3||f__Rhodobacteraceae--1||f__SCRA01--1||f__SZUA-567--1||f__Selenomonadaceae--1||f__Sphingomonadaceae--2:capture_genus_counter=g__Actinoplanes--4||g__Anaeromyxobacter--1||g__Aquabacterium_A--1||g__BOG-933--3||g__Blastomonas--1||g__Bosea--2||g__Burkholderia--1||g__Corallococcus--2||g__Desulfomicrobium--1||g__FEN-1143--1||g__Fretibacterium--3||g__JAFGWW01--1||g__Magnetospirillum--1||g__Methylobacterium--1||g__Pelomonas--2||g__Phenylobacterium--1||g__Pilimelia--1||g__Pseudaminobacter--2||g__Pseudomonas_A--2||g__Pseudomonas_E--9||g__RUG12372--1||g__SCRA01--1||g__Salipiger--1||g__Sphingomonas--1||g__VTOM01--1:capture_order_counter=o__Azospirillales--3||o__Baltobacterales--1||o__Burkholderiales--4||o__Caulobacterales--1||o__Desulfovibrionales--1||o__Mycobacteriales--5||o__Myxococcales--4||o__Pseudomonadales--11||o__Rhizobiales--6||o__Rhodobacterales--1||o__Rhodospirillales--1||o__SZUA-567--1||o__Selenomonadales--1||o__Sphingomonadales--2||o__Synergistales--3:capture_phylum_counter=p__Actinobacteriota--5||p__Desulfobacterota_I--1||p__Eremiobacterota--1||p__Firmicutes_C--1||p__Myxococcota--4||p__Planctomycetota--1||p__Proteobacteria--29||p__Synergistota--3:capture_species_counter=s__Actinoplanes liguriensis--2||s__Actinoplanes palleronii--2||s__Anaeromyxobacter dehalogenans_B--1||s__Aquabacterium_A sp016213205--1||s__BOG-933 sp003165295--3||s__Blastomonas delafieldii_A--1||s__Bosea sp001556125--2||s__Burkholderia contaminans--1||s__Corallococcus sicarius--2||s__Desulfomicrobium escambiense--1||s__FEN-1143 sp003153055--1||s__Fretibacterium fastidiosum--3||s__JAFGWW01 sp016936955--1||s__Magnetospirillum sp001898825--1||s__Methylobacterium fujisawaense--1||s__Pelomonas sp009996515--2||s__Phenylobacterium sp018240795--1||s__Pilimelia terevasa--1||s__Pseudaminobacter soli--2||s__Pseudomonas_A sp003488145--2||s__Pseudomonas_E brassicae--1||s__Pseudomonas_E japonica--1||s__Pseudomonas_E sp001320245--1||s__Pseudomonas_E sp002113125--2||s__Pseudomonas_E sp002386445--1||s__Pseudomonas_E straminea--2||s__Pseudomonas_E tolaasii--1||s__RUG12372 sp017939945--1||s__SCRA01 sp004298665--1||s__Salipiger marinus--1||s__Sphingomonas sp018139225--1||s__VTOM01 sp009765365--1:evalue_avg=8.172438034485178e-22:evalue_max=2.37e-20:evalue_min=3.99e-78:evalue_std=4.400979048582148e-21:evalue_sum=2.3700070300007016e-20:gapopen_avg=0.1724137931034483:gapopen_max=1.0:gapopen_min=0.0:gapopen_std=0.3844258722192448:gapopen_sum=5.0:gtdb_class_counter=c__Alphaproteobacteria--162:gtdb_domain_counter=d__Bacteria--162:gtdb_family_counter=f__Rhizobiaceae--151||f__Rhodobacteraceae--11:gtdb_genus_counter=g__Aureimonas--124||g__Aureimonas_A--5||g__Cereibacter_A--3||g__Fulvimarina--2||g__Leaf443--9||g__Paracoccus--3||g__Rubellimicrobium--4||g__Tateyamaria--1||g__VTOM01--11:gtdb_order_counter=o__Rhizobiales--151||o__Rhodobacterales--11:gtdb_phylum_counter=p__Proteobacteria--162:gtdb_species_counter=s__Aureimonas flava--1||s__Aureimonas jatrophae--6||s__Aureimonas phyllosphaerae--1||s__Aureimonas pseudogalii--10||s__Aureimonas sp001423245--2||s__Aureimonas sp001442755--29||s__Aureimonas sp001463705--16||s__Aureimonas sp001463745--1||s__Aureimonas sp001463765--8||s__Aureimonas ureilytica--22||s__Aureimonas ureilytica_A--28||s__Aureimonas_A endophytica--2||s__Aureimonas_A psammosilene--2||s__Aureimonas_A sp001425485--1||s__Cereibacter_A johrii--1||s__Cereibacter_A ovatus--1||s__Cereibacter_A sphaeroides--1||s__Fulvimarina endophytica--2||s__Leaf443 sp001425575--9||s__Paracoccus sp004335005--1||s__Paracoccus sp016869875--1||s__Paracoccus tibetensis--1||s__Rubellimicrobium rubrum--2||s__Rubellimicrobium sp017916275--2||s__Tateyamaria sp018668195--1||s__VTOM01 sp009765365--11:heptad_counter=MCP-34H--207:lbd_counter=:lca_tree=f__Rhizobiaceae:length_avg=108.96551724137932:length_max=158.0:length_min=43.0:length_std=32.237381538718466:length_sum=3160.0:mismatch_avg=18.482758620689655:mismatch_max=48.0:mismatch_min=1.0:mismatch_std=11.268225521524712:mismatch_sum=536.0:name=N1062730:qcovhsp_avg=99.21379310344827:qcovhsp_max=100.0:qcovhsp_min=95.0:qcovhsp_std=1.3165767673160782:qcovhsp_sum=2877.2:qend_avg=109.17241379310344:qend_max=158.0:qend_min=43.0:qend_std=32.29448091449909:qend_sum=3166.0:qstart_avg=1.3103448275862069:qstart_max=4.0:qstart_min=1.0:qstart_std=0.7123125455595853:qstart_sum=38.0:ref_name_counter=GB_GCA_003217735.2_protein.faa_CP031585.1_654@PF00015_full_PFAM.312.495--1||GB_GCA_016869875.1_protein.faa_VGDE01000076.1_13@PF00015_full_PFAM.455.634--1||RS_GCF_000382705.1_protein.faa_NZ_ARQE01000001.1_214@PF00015_full_PFAM.438.610--1||RS_GCF_000382705.1_protein.faa_NZ_ARQE01000005.1_18@PF00015_full_PFAM.444.610--2||RS_GCF_000382705.1_protein.faa_NZ_ARQE01000009.1_213@PF00015_full_PFAM.315.490--1||RS_GCF_001425485.1_protein.faa_NZ_LMQW01000002.1_150@PF00015_full_PFAM.1.438.508--2||RS_GCF_001458355.1_protein.faa_NZ_CYSA01000022.1_1@PF00015_full_PFAM.313.476--1||RS_GCF_001463705.1_protein.faa_NZ_BBWH01000009.1_50@PF00015_full_PFAM.314.486--1||RS_GCF_001463705.1_protein.faa_NZ_BBWH01000022.1_60@PF00015_full_PFAM.450.633--6||RS_GCF_001463745.1_protein.faa_NZ_BBWJ01000073.1_1@PF00015_full_PFAM.11.124--4||RS_GCF_003432075.1_protein.faa_NZ_QWBU01000030.1_2@PF00015_full_PFAM.348.427--1||RS_GCF_009765365.1_protein.faa_NZ_VTOM01000008.1_155@PF00015_full_PFAM.314.488--3||RS_GCF_009765365.1_protein.faa_NZ_VTOM01000025.1_71@PF00015_full_PFAM.438.612--2||RS_GCF_014642635.1_protein.faa_NZ_BMIQ01000019.1_7@PF00015_full_PFAM.436.611--1||RS_GCF_900104035.1_protein.faa_NZ_FNIT01000002.1_556@PF00015_full_PFAM.442.618--1||RS_GCF_900207575.1_protein.faa_NZ_OAOQ01000019.1_61@PF00015_full_PFAM.329.500--1:scovhsp_avg=70.13793103448275:scovhsp_max=90.8:scovhsp_min=50.0:scovhsp_std=13.656223431961168:scovhsp_sum=2033.9999999999998:send_avg=123.27586206896552:send_max=168.0:send_min=68.0:send_std=33.46629066444978:send_sum=3575.0:sstart_avg=15.379310344827585:sstart_max=51.0:sstart_min=2.0:sstart_std=12.178475723010681:sstart_sum=446.0],(((RS_GCF_003253995.1_protein.faa_NZ_QKZL01000024.1_19@PF00015_full_PFAM.192.424:0.496843[&&NHX:Type=GTDB:gtdb_class=c__Alphaproteobacteria:gtdb_domain=d__Bacteria:gtdb_family=f__Rhodobacteraceae:gtdb_genus=g__Palleronia:gtdb_order=o__Rhodobacterales:gtdb_phylum=p__Proteobacteria:gtdb_species=s__Palleronia aestuarii:heptad=MCP-34H:species=d__Bacteria_p__Proteobacteria_c__Alphaproteobacteria_o__Rhodobacterales_f__Rhodobacteraceae_g__Palleronia_s__Palleronia aestuarii],(44f533e1-8f90-4d55-8141-944c5bfb8032_6@MCPsignal.81.131:1.3e-08[&&NHX:Sample=rhiztom3:Type=capture:capture_class=c__Gammaproteobacteria:capture_domain=d__Bacteria:capture_family=f__Steroidobacteraceae:capture_genus=g__CAIYVA01:capture_order=o__Steroidobacterales:capture_phylum=p__Proteobacteria:capture_species=s__CAIYVA01 sp903929455:heptad=MCP-34H],d0a479f4-aa05-4bd5-9200-bd4edd28253f_6@MCPsignal.230.289:0.0655825[&&NHX:Sample=rhiztom1:Type=capture:capture_class=c__Gammaproteobacteria:capture_domain=d__Bacteria:capture_family=f__Rhodocyclaceae:capture_genus=g__Aromatoleum:capture_order=o__Burkholderiales:capture_phylum=p__Proteobacteria:capture_species=s__Aromatoleum petrolei:heptad=MCP-34H])0.62:0.0744235[&&NHX:Sample_counter=rhiztom1--1||rhiztom3--1:Type_counter=capture--2:capture_class_counter=c__Gammaproteobacteria--2:capture_domain_counter=d__Bacteria--2:capture_family_counter=f__Rhodocyclaceae--1||f__Steroidobacteraceae--1:capture_genus_counter=g__Aromatoleum--1||g__CAIYVA01--1:capture_order_counter=o__Burkholderiales--1||o__Steroidobacterales--1:capture_phylum_counter=p__Proteobacteria--2:capture_species_counter=s__Aromatoleum petrolei--1||s__CAIYVA01 sp903929455--1:gtdb_class_counter=:gtdb_domain_counter=:gtdb_family_counter=:gtdb_genus_counter=:gtdb_order_counter=:gtdb_phylum_counter=:gtdb_species_counter=:heptad_counter=MCP-34H--2:lbd_counter=:name=N1062734:ref_name_counter=])0.878:0.160329[&&NHX:Sample_counter=rhiztom1--1||rhiztom3--1:Type_counter=GTDB--1||capture--2:capture_class_counter=c__Gammaproteobacteria--2:capture_domain_counter=d__Bacteria--2:capture_family_counter=f__Rhodocyclaceae--1||f__Steroidobacteraceae--1:capture_genus_counter=g__Aromatoleum--1||g__CAIYVA01--1:capture_order_counter=o__Burkholderiales--1||o__Steroidobacterales--1:capture_phylum_counter=p__Proteobacteria--2:capture_species_counter=s__Aromatoleum petrolei--1||s__CAIYVA01 sp903929455--1:gtdb_class_counter=c__Alphaproteobacteria--1:gtdb_domain_counter=d__Bacteria--1:gtdb_family_counter=f__Rhodobacteraceae--1:gtdb_genus_counter=g__Palleronia--1:gtdb_order_counter=o__Rhodobacterales--1:gtdb_phylum_counter=p__Proteobacteria--1:gtdb_species_counter=s__Palleronia aestuarii--1:heptad_counter=MCP-34H--3:lbd_counter=:lca_tree=s__Palleronia aestuarii:name=N1062735:ref_name_counter=],RS_GCF_003253995.1_protein.faa_NZ_QKZL01000065.1_1@PF00015_full_PFAM.285.389:0.0294618[&&NHX:Type=GTDB:gtdb_class=c__Alphaproteobacteria:gtdb_domain=d__Bacteria:gtdb_family=f__Rhodobacteraceae:gtdb_genus=g__Palleronia:gtdb_order=o__Rhodobacterales:gtdb_phylum=p__Proteobacteria:gtdb_species=s__Palleronia aestuarii:heptad=MCP-34H:species=d__Bacteria_p__Proteobacteria_c__Alphaproteobacteria_o__Rhodobacterales_f__Rhodobacteraceae_g__Palleronia_s__Palleronia aestuarii])0.608:0.0901737[&&NHX:Sample_counter=rhiztom1--1||rhiztom3--1:Type_counter=GTDB--2||capture--2:capture_class_counter=c__Gammaproteobacteria--2:capture_domain_counter=d__Bacteria--2:capture_family_counter=f__Rhodocyclaceae--1||f__Steroidobacteraceae--1:capture_genus_counter=g__Aromatoleum--1||g__CAIYVA01--1:capture_order_counter=o__Burkholderiales--1||o__Steroidobacterales--1:capture_phylum_counter=p__Proteobacteria--2:capture_species_counter=s__Aromatoleum petrolei--1||s__CAIYVA01 sp903929455--1:gtdb_class_counter=c__Alphaproteobacteria--2:gtdb_domain_counter=d__Bacteria--2:gtdb_family_counter=f__Rhodobacteraceae--2:gtdb_genus_counter=g__Palleronia--2:gtdb_order_counter=o__Rhodobacterales--2:gtdb_phylum_counter=p__Proteobacteria--2:gtdb_species_counter=s__Palleronia aestuarii--2:heptad_counter=MCP-34H--4:lbd_counter=:lca_tree=s__Palleronia aestuarii:name=N1062737:ref_name_counter=],((RS_GCF_001563225.1_protein.faa_NZ_CP014206.1_2259@PF00015_full_PFAM.309.476:0.0370393[&&NHX:Type=GTDB:gtdb_class=c__Desulfovibrionia:gtdb_domain=d__Bacteria:gtdb_family=f__Desulfovibrionaceae:gtdb_genus=g__Pseudodesulfovibrio:gtdb_order=o__Desulfovibrionales:gtdb_phylum=p__Desulfobacterota_I:gtdb_species=s__Pseudodesulfovibrio indicus:heptad=MCP-34H:species=d__Bacteria_p__Desulfobacterota_I_c__Desulfovibrionia_o__Desulfovibrionales_f__Desulfovibrionaceae_g__Pseudodesulfovibrio_s__Pseudodesulfovibrio indicus],(RS_GCF_001874525.1_protein.faa_NZ_LKAQ01000001.1_154@PF00015_full_PFAM.306.473:0.0444009[&&NHX:Type=GTDB:gtdb_class=c__Desulfovibrionia:gtdb_domain=d__Bacteria:gtdb_family=f__Desulfovibrionaceae:gtdb_genus=g__Pseudodesulfovibrio:gtdb_order=o__Desulfovibrionales:gtdb_phylum=p__Desulfobacterota_I:gtdb_species=s__Pseudodesulfovibrio hydrargyri:heptad=MCP-34H:species=d__Bacteria_p__Desulfobacterota_I_c__Desulfovibrionia_o__Desulfovibrionales_f__Desulfovibrionaceae_g__Pseudodesulfovibrio_s__Pseudodesulfovibrio hydrargyri],RS_GCF_017351175.1_protein.faa_NZ_JAFMPN010000001.1_23@PF00015_full_PFAM.310.478:0.105157[&&NHX:Type=GTDB:gtdb_class=c__Desulfovibrionia:gtdb_domain=d__Bacteria:gtdb_family=f__Desulfovibrionaceae:gtdb_genus=g__Pseudodesulfovibrio:gtdb_order=o__Desulfovibrionales:gtdb_phylum=p__Desulfobacterota_I:gtdb_species=s__Pseudodesulfovibrio sp017351175:heptad=MCP-34H:species=d__Bacteria_p__Desulfobacterota_I_c__Desulfovibrionia_o__Desulfovibrionales_f__Desulfovibrionaceae_g__Pseudodesulfovibrio_s__Pseudodesulfovibrio sp017351175])0.934:0.0749327[&&NHX:Sample_counter=:Type_counter=GTDB--2:capture_class_counter=:capture_domain_counter=:capture_family_counter=:capture_genus_counter=:capture_order_counter=:capture_phylum_counter=:capture_species_counter=:evoltype=D:gtdb_class_counter=c__Desulfovibrionia--2:gtdb_domain_counter=d__Bacteria--2:gtdb_family_counter=f__Desulfovibrionaceae--2:gtdb_genus_counter=g__Pseudodesulfovibrio--2:gtdb_order_counter=o__Desulfovibrionales--2:gtdb_phylum_counter=p__Desulfobacterota_I--2:gtdb_species_counter=s__Pseudodesulfovibrio hydrargyri--1||s__Pseudodesulfovibrio sp017351175--1:heptad_counter=MCP-34H--2:lbd_counter=:lca=d__Bacteria:lca_tree=g__Pseudodesulfovibrio:name=N1062741:ref_name_counter=])0.998:0.211601[&&NHX:Sample_counter=:Type_counter=GTDB--3:capture_class_counter=:capture_domain_counter=:capture_family_counter=:capture_genus_counter=:capture_order_counter=:capture_phylum_counter=:capture_species_counter=:evoltype=D:gtdb_class_counter=c__Desulfovibrionia--3:gtdb_domain_counter=d__Bacteria--3:gtdb_family_counter=f__Desulfovibrionaceae--3:gtdb_genus_counter=g__Pseudodesulfovibrio--3:gtdb_order_counter=o__Desulfovibrionales--3:gtdb_phylum_counter=p__Desulfobacterota_I--3:gtdb_species_counter=s__Pseudodesulfovibrio hydrargyri--1||s__Pseudodesulfovibrio indicus--1||s__Pseudodesulfovibrio sp017351175--1:heptad_counter=MCP-34H--3:lbd_counter=:lca=d__Bacteria:lca_tree=g__Pseudodesulfovibrio:name=N1062742:ref_name_counter=],(RS_GCF_900217235.1_protein.faa_NZ_LT907975.1_3229@PF00015_full_PFAM.306.481:0.217075[&&NHX:Type=GTDB:gtdb_class=c__Desulfovibrionia:gtdb_domain=d__Bacteria:gtdb_family=f__Desulfovibrionaceae:gtdb_genus=g__Pseudodesulfovibrio:gtdb_order=o__Desulfovibrionales:gtdb_phylum=p__Desulfobacterota_I:gtdb_species=s__Pseudodesulfovibrio profundus:heptad=MCP-34H:species=d__Bacteria_p__Desulfobacterota_I_c__Desulfovibrionia_o__Desulfovibrionales_f__Desulfovibrionaceae_g__Pseudodesulfovibrio_s__Pseudodesulfovibrio profundus],GB_GCA_015709315.1_protein.faa_JACCQI010000010.1_44@PF00015_full_PFAM.292.475:0.162894[&&NHX:Type=GTDB:gtdb_class=c__Desulfovibrionia:gtdb_domain=d__Bacteria:gtdb_family=f__Desulfovibrionaceae:gtdb_genus=g__Pseudodesulfovibrio:gtdb_order=o__Desulfovibrionales:gtdb_phylum=p__Desulfobacterota_I:gtdb_species=s__Pseudodesulfovibrio sp015709315:heptad=MCP-34H:species=d__Bacteria_p__Desulfobacterota_I_c__Desulfovibrionia_o__Desulfovibrionales_f__Desulfovibrionaceae_g__Pseudodesulfovibrio_s__Pseudodesulfovibrio sp015709315])0.657:0.0512364[&&NHX:Sample_counter=:Type_counter=GTDB--2:capture_class_counter=:capture_domain_counter=:capture_family_counter=:capture_genus_counter=:capture_order_counter=:capture_phylum_counter=:capture_species_counter=:evoltype=D:gtdb_class_counter=c__Desulfovibrionia--2:gtdb_domain_counter=d__Bacteria--2:gtdb_family_counter=f__Desulfovibrionaceae--2:gtdb_genus_counter=g__Pseudodesulfovibrio--2:gtdb_order_counter=o__Desulfovibrionales--2:gtdb_phylum_counter=p__Desulfobacterota_I--2:gtdb_species_counter=s__Pseudodesulfovibrio profundus--1||s__Pseudodesulfovibrio sp015709315--1:heptad_counter=MCP-34H--2:lbd_counter=:lca=d__Bacteria:lca_tree=g__Pseudodesulfovibrio:name=N1062745:ref_name_counter=])0.998:0.275857[&&NHX:Sample_counter=:Type_counter=GTDB--5:capture_class_counter=:capture_domain_counter=:capture_family_counter=:capture_genus_counter=:capture_order_counter=:capture_phylum_counter=:capture_species_counter=:evoltype=D:gtdb_class_counter=c__Desulfovibrionia--5:gtdb_domain_counter=d__Bacteria--5:gtdb_family_counter=f__Desulfovibrionaceae--5:gtdb_genus_counter=g__Pseudodesulfovibrio--5:gtdb_order_counter=o__Desulfovibrionales--5:gtdb_phylum_counter=p__Desulfobacterota_I--5:gtdb_species_counter=s__Pseudodesulfovibrio hydrargyri--1||s__Pseudodesulfovibrio indicus--1||s__Pseudodesulfovibrio profundus--1||s__Pseudodesulfovibrio sp015709315--1||s__Pseudodesulfovibrio sp017351175--1:heptad_counter=MCP-34H--5:lbd_counter=:lca=d__Bacteria:lca_tree=g__Pseudodesulfovibrio:name=N1062746:ref_name_counter=])0.903:0.0963001[&&NHX:Sample_counter=rhiztom1--1||rhiztom3--1:Type_counter=GTDB--7||capture--2:capture_class_counter=c__Gammaproteobacteria--2:capture_domain_counter=d__Bacteria--2:capture_family_counter=f__Rhodocyclaceae--1||f__Steroidobacteraceae--1:capture_genus_counter=g__Aromatoleum--1||g__CAIYVA01--1:capture_order_counter=o__Burkholderiales--1||o__Steroidobacterales--1:capture_phylum_counter=p__Proteobacteria--2:capture_species_counter=s__Aromatoleum petrolei--1||s__CAIYVA01 sp903929455--1:gtdb_class_counter=c__Alphaproteobacteria--2||c__Desulfovibrionia--5:gtdb_domain_counter=d__Bacteria--7:gtdb_family_counter=f__Desulfovibrionaceae--5||f__Rhodobacteraceae--2:gtdb_genus_counter=g__Palleronia--2||g__Pseudodesulfovibrio--5:gtdb_order_counter=o__Desulfovibrionales--5||o__Rhodobacterales--2:gtdb_phylum_counter=p__Desulfobacterota_I--5||p__Proteobacteria--2:gtdb_species_counter=s__Palleronia aestuarii--2||s__Pseudodesulfovibrio hydrargyri--1||s__Pseudodesulfovibrio indicus--1||s__Pseudodesulfovibrio profundus--1||s__Pseudodesulfovibrio sp015709315--1||s__Pseudodesulfovibrio sp017351175--1:heptad_counter=MCP-34H--9:lbd_counter=:lca_tree=d__Bacteria:name=N1062747:ref_name_counter=])0.817:0.0299224[&&NHX:Sample_counter=rhizpot1--12||rhizpot2--1||rhizpot3--12||rhiztom1--3||rhiztom2--3||rhiztom3--16:Type_counter=GTDB--169||capture--47:besthit_avg=83.63793103448275:besthit_max=98.9:besthit_min=60.0:besthit_std=7.700158337569776:besthit_sum=2425.4999999999995:bitscore_avg=156.83103448275864:bitscore_max=231.0:bitscore_min=76.6:bitscore_std=44.70748661696283:bitscore_sum=4548.1:capture_class_counter=c__Actinomycetia--5||c__Alphaproteobacteria--14||c__Desulfovibrionia--1||c__Eremiobacteria--1||c__Gammaproteobacteria--17||c__Myxococcia--4||c__Negativicutes--1||c__SZUA-567--1||c__Synergistia--3:capture_domain_counter=d__Bacteria--47:capture_family_counter=f__Aminobacteriaceae--3||f__Anaeromyxobacteraceae--1||f__Azospirillaceae--3||f__Beijerinckiaceae--3||f__Burkholderiaceae--4||f__Caulobacteraceae--1||f__Desulfomicrobiaceae--1||f__Magnetospirillaceae--1||f__Micromonosporaceae--5||f__Myxococcaceae--3||f__Pseudomonadaceae--11||f__Rhizobiaceae--3||f__Rhodobacteraceae--1||f__Rhodocyclaceae--1||f__SCRA01--1||f__SZUA-567--1||f__Selenomonadaceae--1||f__Sphingomonadaceae--2||f__Steroidobacteraceae--1:capture_genus_counter=g__Actinoplanes--4||g__Anaeromyxobacter--1||g__Aquabacterium_A--1||g__Aromatoleum--1||g__BOG-933--3||g__Blastomonas--1||g__Bosea--2||g__Burkholderia--1||g__CAIYVA01--1||g__Corallococcus--2||g__Desulfomicrobium--1||g__FEN-1143--1||g__Fretibacterium--3||g__JAFGWW01--1||g__Magnetospirillum--1||g__Methylobacterium--1||g__Pelomonas--2||g__Phenylobacterium--1||g__Pilimelia--1||g__Pseudaminobacter--2||g__Pseudomonas_A--2||g__Pseudomonas_E--9||g__RUG12372--1||g__SCRA01--1||g__Salipiger--1||g__Sphingomonas--1||g__VTOM01--1:capture_order_counter=o__Azospirillales--3||o__Baltobacterales--1||o__Burkholderiales--5||o__Caulobacterales--1||o__Desulfovibrionales--1||o__Mycobacteriales--5||o__Myxococcales--4||o__Pseudomonadales--11||o__Rhizobiales--6||o__Rhodobacterales--1||o__Rhodospirillales--1||o__SZUA-567--1||o__Selenomonadales--1||o__Sphingomonadales--2||o__Steroidobacterales--1||o__Synergistales--3:capture_phylum_counter=p__Actinobacteriota--5||p__Desulfobacterota_I--1||p__Eremiobacterota--1||p__Firmicutes_C--1||p__Myxococcota--4||p__Planctomycetota--1||p__Proteobacteria--31||p__Synergistota--3:capture_species_counter=s__Actinoplanes liguriensis--2||s__Actinoplanes palleronii--2||s__Anaeromyxobacter dehalogenans_B--1||s__Aquabacterium_A sp016213205--1||s__Aromatoleum petrolei--1||s__BOG-933 sp003165295--3||s__Blastomonas delafieldii_A--1||s__Bosea sp001556125--2||s__Burkholderia contaminans--1||s__CAIYVA01 sp903929455--1||s__Corallococcus sicarius--2||s__Desulfomicrobium escambiense--1||s__FEN-1143 sp003153055--1||s__Fretibacterium fastidiosum--3||s__JAFGWW01 sp016936955--1||s__Magnetospirillum sp001898825--1||s__Methylobacterium fujisawaense--1||s__Pelomonas sp009996515--2||s__Phenylobacterium sp018240795--1||s__Pilimelia terevasa--1||s__Pseudaminobacter soli--2||s__Pseudomonas_A sp003488145--2||s__Pseudomonas_E brassicae--1||s__Pseudomonas_E japonica--1||s__Pseudomonas_E sp001320245--1||s__Pseudomonas_E sp002113125--2||s__Pseudomonas_E sp002386445--1||s__Pseudomonas_E straminea--2||s__Pseudomonas_E tolaasii--1||s__RUG12372 sp017939945--1||s__SCRA01 sp004298665--1||s__Salipiger marinus--1||s__Sphingomonas sp018139225--1||s__VTOM01 sp009765365--1:evalue_avg=8.172438034485178e-22:evalue_max=2.37e-20:evalue_min=3.99e-78:evalue_std=4.400979048582148e-21:evalue_sum=2.3700070300007016e-20:gapopen_avg=0.1724137931034483:gapopen_max=1.0:gapopen_min=0.0:gapopen_std=0.3844258722192448:gapopen_sum=5.0:gtdb_class_counter=c__Alphaproteobacteria--164||c__Desulfovibrionia--5:gtdb_domain_counter=d__Bacteria--169:gtdb_family_counter=f__Desulfovibrionaceae--5||f__Rhizobiaceae--151||f__Rhodobacteraceae--13:gtdb_genus_counter=g__Aureimonas--124||g__Aureimonas_A--5||g__Cereibacter_A--3||g__Fulvimarina--2||g__Leaf443--9||g__Palleronia--2||g__Paracoccus--3||g__Pseudodesulfovibrio--5||g__Rubellimicrobium--4||g__Tateyamaria--1||g__VTOM01--11:gtdb_order_counter=o__Desulfovibrionales--5||o__Rhizobiales--151||o__Rhodobacterales--13:gtdb_phylum_counter=p__Desulfobacterota_I--5||p__Proteobacteria--164:gtdb_species_counter=s__Aureimonas flava--1||s__Aureimonas jatrophae--6||s__Aureimonas phyllosphaerae--1||s__Aureimonas pseudogalii--10||s__Aureimonas sp001423245--2||s__Aureimonas sp001442755--29||s__Aureimonas sp001463705--16||s__Aureimonas sp001463745--1||s__Aureimonas sp001463765--8||s__Aureimonas ureilytica--22||s__Aureimonas ureilytica_A--28||s__Aureimonas_A endophytica--2||s__Aureimonas_A psammosilene--2||s__Aureimonas_A sp001425485--1||s__Cereibacter_A johrii--1||s__Cereibacter_A ovatus--1||s__Cereibacter_A sphaeroides--1||s__Fulvimarina endophytica--2||s__Leaf443 sp001425575--9||s__Palleronia aestuarii--2||s__Paracoccus sp004335005--1||s__Paracoccus sp016869875--1||s__Paracoccus tibetensis--1||s__Pseudodesulfovibrio hydrargyri--1||s__Pseudodesulfovibrio indicus--1||s__Pseudodesulfovibrio profundus--1||s__Pseudodesulfovibrio sp015709315--1||s__Pseudodesulfovibrio sp017351175--1||s__Rubellimicrobium rubrum--2||s__Rubellimicrobium sp017916275--2||s__Tateyamaria sp018668195--1||s__VTOM01 sp009765365--11:heptad_counter=MCP-34H--216:lbd_counter=:lca_tree=c__Alphaproteobacteria:length_avg=108.96551724137932:length_max=158.0:length_min=43.0:length_std=32.237381538718466:length_sum=3160.0:mismatch_avg=18.482758620689655:mismatch_max=48.0:mismatch_min=1.0:mismatch_std=11.268225521524712:mismatch_sum=536.0:name=N1062748:qcovhsp_avg=99.21379310344827:qcovhsp_max=100.0:qcovhsp_min=95.0:qcovhsp_std=1.3165767673160782:qcovhsp_sum=2877.2:qend_avg=109.17241379310344:qend_max=158.0:qend_min=43.0:qend_std=32.29448091449909:qend_sum=3166.0:qstart_avg=1.3103448275862069:qstart_max=4.0:qstart_min=1.0:qstart_std=0.7123125455595853:qstart_sum=38.0:ref_name_counter=GB_GCA_003217735.2_protein.faa_CP031585.1_654@PF00015_full_PFAM.312.495--1||GB_GCA_016869875.1_protein.faa_VGDE01000076.1_13@PF00015_full_PFAM.455.634--1||RS_GCF_000382705.1_protein.faa_NZ_ARQE01000001.1_214@PF00015_full_PFAM.438.610--1||RS_GCF_000382705.1_protein.faa_NZ_ARQE01000005.1_18@PF00015_full_PFAM.444.610--2||RS_GCF_000382705.1_protein.faa_NZ_ARQE01000009.1_213@PF00015_full_PFAM.315.490--1||RS_GCF_001425485.1_protein.faa_NZ_LMQW01000002.1_150@PF00015_full_PFAM.1.438.508--2||RS_GCF_001458355.1_protein.faa_NZ_CYSA01000022.1_1@PF00015_full_PFAM.313.476--1||RS_GCF_001463705.1_protein.faa_NZ_BBWH01000009.1_50@PF00015_full_PFAM.314.486--1||RS_GCF_001463705.1_protein.faa_NZ_BBWH01000022.1_60@PF00015_full_PFAM.450.633--6||RS_GCF_001463745.1_protein.faa_NZ_BBWJ01000073.1_1@PF00015_full_PFAM.11.124--4||RS_GCF_003432075.1_protein.faa_NZ_QWBU01000030.1_2@PF00015_full_PFAM.348.427--1||RS_GCF_009765365.1_protein.faa_NZ_VTOM01000008.1_155@PF00015_full_PFAM.314.488--3||RS_GCF_009765365.1_protein.faa_NZ_VTOM01000025.1_71@PF00015_full_PFAM.438.612--2||RS_GCF_014642635.1_protein.faa_NZ_BMIQ01000019.1_7@PF00015_full_PFAM.436.611--1||RS_GCF_900104035.1_protein.faa_NZ_FNIT01000002.1_556@PF00015_full_PFAM.442.618--1||RS_GCF_900207575.1_protein.faa_NZ_OAOQ01000019.1_61@PF00015_full_PFAM.329.500--1:scovhsp_avg=70.13793103448275:scovhsp_max=90.8:scovhsp_min=50.0:scovhsp_std=13.656223431961168:scovhsp_sum=2033.9999999999998:send_avg=123.27586206896552:send_max=168.0:send_min=68.0:send_std=33.46629066444978:send_sum=3575.0:sstart_avg=15.379310344827585:sstart_max=51.0:sstart_min=2.0:sstart_std=12.178475723010681:sstart_sum=446.0])0.649:0.037554[&&NHX:Sample_counter=rhizpot1--13||rhizpot2--1||rhizpot3--12||rhiztom1--3||rhiztom2--3||rhiztom3--16:Type_counter=GTDB--169||capture--48:besthit_avg=83.63793103448276:besthit_max=98.9:besthit_min=60.0:besthit_std=7.700158337569775:besthit_sum=2425.5:bitscore_avg=156.83103448275864:bitscore_max=231.0:bitscore_min=76.6:bitscore_std=44.70748661696283:bitscore_sum=4548.1:capture_class_counter=c__Actinomycetia--5||c__Alphaproteobacteria--14||c__Clostridia--1||c__Desulfovibrionia--1||c__Eremiobacteria--1||c__Gammaproteobacteria--17||c__Myxococcia--4||c__Negativicutes--1||c__SZUA-567--1||c__Synergistia--3:capture_domain_counter=d__Bacteria--48:capture_family_counter=f__Aminobacteriaceae--3||f__Anaeromyxobacteraceae--1||f__Azospirillaceae--3||f__Beijerinckiaceae--3||f__Burkholderiaceae--4||f__Caulobacteraceae--1||f__Desulfomicrobiaceae--1||f__Magnetospirillaceae--1||f__Micromonosporaceae--5||f__Myxococcaceae--3||f__Pseudomonadaceae--11||f__Rhizobiaceae--3||f__Rhodobacteraceae--1||f__Rhodocyclaceae--1||f__SCRA01--1||f__SZUA-567--1||f__Selenomonadaceae--1||f__Sphingomonadaceae--2||f__Steroidobacteraceae--1||f__WQUN01--1:capture_genus_counter=g__Actinoplanes--4||g__Anaeromyxobacter--1||g__Aquabacterium_A--1||g__Aromatoleum--1||g__BOG-933--3||g__Blastomonas--1||g__Bosea--2||g__Burkholderia--1||g__CAIYVA01--1||g__Corallococcus--2||g__Desulfomicrobium--1||g__FEN-1143--1||g__Fretibacterium--3||g__JAFGWW01--1||g__Magnetospirillum--1||g__Methylobacterium--1||g__Pelomonas--2||g__Phenylobacterium--1||g__Pilimelia--1||g__Pseudaminobacter--2||g__Pseudomonas_A--2||g__Pseudomonas_E--9||g__RUG12372--1||g__SCRA01--1||g__Salipiger--1||g__Sphingomonas--1||g__VTOM01--1||g__WRKH01--1:capture_order_counter=o__Azospirillales--3||o__Baltobacterales--1||o__Burkholderiales--5||o__Caulobacterales--1||o__Desulfovibrionales--1||o__Lachnospirales--1||o__Mycobacteriales--5||o__Myxococcales--4||o__Pseudomonadales--11||o__Rhizobiales--6||o__Rhodobacterales--1||o__Rhodospirillales--1||o__SZUA-567--1||o__Selenomonadales--1||o__Sphingomonadales--2||o__Steroidobacterales--1||o__Synergistales--3:capture_phylum_counter=p__Actinobacteriota--5||p__Desulfobacterota_I--1||p__Eremiobacterota--1||p__Firmicutes_A--1||p__Firmicutes_C--1||p__Myxococcota--4||p__Planctomycetota--1||p__Proteobacteria--31||p__Synergistota--3:capture_species_counter=s__Actinoplanes liguriensis--2||s__Actinoplanes palleronii--2||s__Anaeromyxobacter dehalogenans_B--1||s__Aquabacterium_A sp016213205--1||s__Aromatoleum petrolei--1||s__BOG-933 sp003165295--3||s__Blastomonas delafieldii_A--1||s__Bosea sp001556125--2||s__Burkholderia contaminans--1||s__CAIYVA01 sp903929455--1||s__Corallococcus sicarius--2||s__Desulfomicrobium escambiense--1||s__FEN-1143 sp003153055--1||s__Fretibacterium fastidiosum--3||s__JAFGWW01 sp016936955--1||s__Magnetospirillum sp001898825--1||s__Methylobacterium fujisawaense--1||s__Pelomonas sp009996515--2||s__Phenylobacterium sp018240795--1||s__Pilimelia terevasa--1||s__Pseudaminobacter soli--2||s__Pseudomonas_A sp003488145--2||s__Pseudomonas_E brassicae--1||s__Pseudomonas_E japonica--1||s__Pseudomonas_E sp001320245--1||s__Pseudomonas_E sp002113125--2||s__Pseudomonas_E sp002386445--1||s__Pseudomonas_E straminea--2||s__Pseudomonas_E tolaasii--1||s__RUG12372 sp017939945--1||s__SCRA01 sp004298665--1||s__Salipiger marinus--1||s__Sphingomonas sp018139225--1||s__VTOM01 sp009765365--1||s__WRKH01 sp009778175--1:evalue_avg=8.172438034485178e-22:evalue_max=2.37e-20:evalue_min=3.99e-78:evalue_std=4.400979048582148e-21:evalue_sum=2.3700070300007016e-20:gapopen_avg=0.1724137931034483:gapopen_max=1.0:gapopen_min=0.0:gapopen_std=0.3844258722192448:gapopen_sum=5.0:gtdb_class_counter=c__Alphaproteobacteria--164||c__Desulfovibrionia--5:gtdb_domain_counter=d__Bacteria--169:gtdb_family_counter=f__Desulfovibrionaceae--5||f__Rhizobiaceae--151||f__Rhodobacteraceae--13:gtdb_genus_counter=g__Aureimonas--124||g__Aureimonas_A--5||g__Cereibacter_A--3||g__Fulvimarina--2||g__Leaf443--9||g__Palleronia--2||g__Paracoccus--3||g__Pseudodesulfovibrio--5||g__Rubellimicrobium--4||g__Tateyamaria--1||g__VTOM01--11:gtdb_order_counter=o__Desulfovibrionales--5||o__Rhizobiales--151||o__Rhodobacterales--13:gtdb_phylum_counter=p__Desulfobacterota_I--5||p__Proteobacteria--164:gtdb_species_counter=s__Aureimonas flava--1||s__Aureimonas jatrophae--6||s__Aureimonas phyllosphaerae--1||s__Aureimonas pseudogalii--10||s__Aureimonas sp001423245--2||s__Aureimonas sp001442755--29||s__Aureimonas sp001463705--16||s__Aureimonas sp001463745--1||s__Aureimonas sp001463765--8||s__Aureimonas ureilytica--22||s__Aureimonas ureilytica_A--28||s__Aureimonas_A endophytica--2||s__Aureimonas_A psammosilene--2||s__Aureimonas_A sp001425485--1||s__Cereibacter_A johrii--1||s__Cereibacter_A ovatus--1||s__Cereibacter_A sphaeroides--1||s__Fulvimarina endophytica--2||s__Leaf443 sp001425575--9||s__Palleronia aestuarii--2||s__Paracoccus sp004335005--1||s__Paracoccus sp016869875--1||s__Paracoccus tibetensis--1||s__Pseudodesulfovibrio hydrargyri--1||s__Pseudodesulfovibrio indicus--1||s__Pseudodesulfovibrio profundus--1||s__Pseudodesulfovibrio sp015709315--1||s__Pseudodesulfovibrio sp017351175--1||s__Rubellimicrobium rubrum--2||s__Rubellimicrobium sp017916275--2||s__Tateyamaria sp018668195--1||s__VTOM01 sp009765365--11:heptad_counter=MCP-34H--217:lbd_counter=:lca_tree=c__Alphaproteobacteria:length_avg=108.96551724137932:length_max=158.0:length_min=43.0:length_std=32.237381538718466:length_sum=3160.0:mismatch_avg=18.482758620689655:mismatch_max=48.0:mismatch_min=1.0:mismatch_std=11.268225521524712:mismatch_sum=536.0:name=N1062749:qcovhsp_avg=99.21379310344827:qcovhsp_max=100.0:qcovhsp_min=95.0:qcovhsp_std=1.3165767673160782:qcovhsp_sum=2877.2:qend_avg=109.17241379310344:qend_max=158.0:qend_min=43.0:qend_std=32.29448091449909:qend_sum=3166.0:qstart_avg=1.3103448275862069:qstart_max=4.0:qstart_min=1.0:qstart_std=0.7123125455595853:qstart_sum=38.0:ref_name_counter=GB_GCA_003217735.2_protein.faa_CP031585.1_654@PF00015_full_PFAM.312.495--1||GB_GCA_016869875.1_protein.faa_VGDE01000076.1_13@PF00015_full_PFAM.455.634--1||RS_GCF_000382705.1_protein.faa_NZ_ARQE01000001.1_214@PF00015_full_PFAM.438.610--1||RS_GCF_000382705.1_protein.faa_NZ_ARQE01000005.1_18@PF00015_full_PFAM.444.610--2||RS_GCF_000382705.1_protein.faa_NZ_ARQE01000009.1_213@PF00015_full_PFAM.315.490--1||RS_GCF_001425485.1_protein.faa_NZ_LMQW01000002.1_150@PF00015_full_PFAM.1.438.508--2||RS_GCF_001458355.1_protein.faa_NZ_CYSA01000022.1_1@PF00015_full_PFAM.313.476--1||RS_GCF_001463705.1_protein.faa_NZ_BBWH01000009.1_50@PF00015_full_PFAM.314.486--1||RS_GCF_001463705.1_protein.faa_NZ_BBWH01000022.1_60@PF00015_full_PFAM.450.633--6||RS_GCF_001463745.1_protein.faa_NZ_BBWJ01000073.1_1@PF00015_full_PFAM.11.124--4||RS_GCF_003432075.1_protein.faa_NZ_QWBU01000030.1_2@PF00015_full_PFAM.348.427--1||RS_GCF_009765365.1_protein.faa_NZ_VTOM01000008.1_155@PF00015_full_PFAM.314.488--3||RS_GCF_009765365.1_protein.faa_NZ_VTOM01000025.1_71@PF00015_full_PFAM.438.612--2||RS_GCF_014642635.1_protein.faa_NZ_BMIQ01000019.1_7@PF00015_full_PFAM.436.611--1||RS_GCF_900104035.1_protein.faa_NZ_FNIT01000002.1_556@PF00015_full_PFAM.442.618--1||RS_GCF_900207575.1_protein.faa_NZ_OAOQ01000019.1_61@PF00015_full_PFAM.329.500--1:scovhsp_avg=70.13793103448275:scovhsp_max=90.8:scovhsp_min=50.0:scovhsp_std=13.656223431961168:scovhsp_sum=2033.9999999999998:send_avg=123.27586206896552:send_max=168.0:send_min=68.0:send_std=33.46629066444978:send_sum=3575.0:sstart_avg=15.379310344827585:sstart_max=51.0:sstart_min=2.0:sstart_std=12.178475723010681:sstart_sum=446.0],(((90d59181-5baf-4e11-ae90-c9b5295cd195_5@MCPsignal.103.199:0.040419[&&NHX:Sample=rhiztom3:Type=capture:besthit=99.0:bitscore=170.0:capture_class=c__Alphaproteobacteria:capture_domain=d__Bacteria:capture_family=f__Beijerinckiaceae:capture_genus=g__Methylobacterium:capture_order=o__Rhizobiales:capture_phylum=p__Proteobacteria:capture_species=s__Methylobacterium sp011043735:evalue=4.51e-55:gapopen=0.0:heptad=MCP-34H:length=96.0:mismatch=1.0:qcovhsp=100.0:qend=96.0:qstart=1.0:ref_name=RS_GCF_000620685.1_protein.faa_NZ_KK211164.1_1@PF00015_full_PFAM.50.231:scovhsp=53.0:send=130.0:sstart=35.0],(82db21a8-1de8-4f61-bb37-fc294e4b8862_2@MCPsignal.479.550:5e-09[&&NHX:Sample=rhiztom3:Type=capture:capture_class=c__Spirochaetia:capture_domain=d__Bacteria:capture_family=f__UBA12059:capture_genus=g__UBA12059:capture_order=o__Treponematales:capture_phylum=p__Spirochaetota:capture_species=s__UBA12059 sp018815555:heptad=MCP-34H],f7239867-5162-5a7b-a675-c984468ad231_2@MCPsignal.334.412:0.145409[&&NHX:Sample=rhiztom1:Type=capture:capture_class=c__Gammaproteobacteria:capture_domain=d__Bacteria:capture_family=f__Burkholderiaceae:capture_genus=g__Sphaerotilus:capture_order=o__Burkholderiales:capture_phylum=p__Proteobacteria:capture_species=s__Sphaerotilus hippei:heptad=MCP-34H])0.901:0.0353462[&&NHX:Sample_counter=rhiztom1--1||rhiztom3--1:Type_counter=capture--2:capture_class_counter=c__Gammaproteobacteria--1||c__Spirochaetia--1:capture_domain_counter=d__Bacteria--2:capture_family_counter=f__Burkholderiaceae--1||f__UBA12059--1:capture_genus_counter=g__Sphaerotilus--1||g__UBA12059--1:capture_order_counter=o__Burkholderiales--1||o__Treponematales--1:capture_phylum_counter=p__Proteobacteria--1||p__Spirochaetota--1:capture_species_counter=s__Sphaerotilus hippei--1||s__UBA12059 sp018815555--1:gtdb_class_counter=:gtdb_domain_counter=:gtdb_family_counter=:gtdb_genus_counter=:gtdb_order_counter=:gtdb_phylum_counter=:gtdb_species_counter=:heptad_counter=MCP-34H--2:lbd_counter=:name=N1062753:ref_name_counter=])0:5e-09[&&NHX:Sample_counter=rhiztom1--1||rhiztom3--2:Type_counter=capture--3:besthit_avg=99.0:besthit_max=99.0:besthit_min=99.0:besthit_std=0:besthit_sum=99.0:bitscore_avg=170.0:bitscore_max=170.0:bitscore_min=170.0:bitscore_std=0:bitscore_sum=170.0:capture_class_counter=c__Alphaproteobacteria--1||c__Gammaproteobacteria--1||c__Spirochaetia--1:capture_domain_counter=d__Bacteria--3:capture_family_counter=f__Beijerinckiaceae--1||f__Burkholderiaceae--1||f__UBA12059--1:capture_genus_counter=g__Methylobacterium--1||g__Sphaerotilus--1||g__UBA12059--1:capture_order_counter=o__Burkholderiales--1||o__Rhizobiales--1||o__Treponematales--1:capture_phylum_counter=p__Proteobacteria--2||p__Spirochaetota--1:capture_species_counter=s__Methylobacterium sp011043735--1||s__Sphaerotilus hippei--1||s__UBA12059 sp018815555--1:evalue_avg=4.51e-55:evalue_max=4.51e-55:evalue_min=4.51e-55:evalue_std=0:evalue_sum=4.51e-55:gapopen_avg=0.0:gapopen_max=0.0:gapopen_min=0.0:gapopen_std=0:gapopen_sum=0.0:gtdb_class_counter=:gtdb_domain_counter=:gtdb_family_counter=:gtdb_genus_counter=:gtdb_order_counter=:gtdb_phylum_counter=:gtdb_species_counter=:heptad_counter=MCP-34H--3:lbd_counter=:length_avg=96.0:length_max=96.0:length_min=96.0:length_std=0:length_sum=96.0:mismatch_avg=1.0:mismatch_max=1.0:mismatch_min=1.0:mismatch_std=0:mismatch_sum=1.0:name=N1062754:qcovhsp_avg=100.0:qcovhsp_max=100.0:qcovhsp_min=100.0:qcovhsp_std=0:qcovhsp_sum=100.0:qend_avg=96.0:qend_max=96.0:qend_min=96.0:qend_std=0:qend_sum=96.0:qstart_avg=1.0:qstart_max=1.0:qstart_min=1.0:qstart_std=0:qstart_sum=1.0:ref_name_counter=RS_GCF_000620685.1_protein.faa_NZ_KK211164.1_1@PF00015_full_PFAM.50.231--1:scovhsp_avg=53.0:scovhsp_max=53.0:scovhsp_min=53.0:scovhsp_std=0:scovhsp_sum=53.0:send_avg=130.0:send_max=130.0:send_min=130.0:send_std=0:send_sum=130.0:sstart_avg=35.0:sstart_max=35.0:sstart_min=35.0:sstart_std=0:sstart_sum=35.0],b0fea048-5bcc-41b4-b34b-410b0a3e196d_3@MCPsignal.29.127:0.136041[&&NHX:Sample=rhiztom3:Type=capture:besthit=78.4:bitscore=126.0:capture_class=c__Gammaproteobacteria:capture_domain=d__Bacteria:capture_family=f__Halomonadaceae:capture_genus=g__Halomonas:capture_order=o__Pseudomonadales:capture_phylum=p__Proteobacteria:capture_species=s__Halomonas sp003552795:evalue=9.86e-38:gapopen=1.0:heptad=MCP-34H:length=97.0:mismatch=20.0:qcovhsp=99.0:qend=97.0:qstart=1.0:ref_name=RS_GCF_000620685.1_protein.faa_NZ_KK211164.1_1@PF00015_full_PFAM.50.231:scovhsp=53.0:send=111.0:sstart=16.0])0.808:0.020608[&&NHX:Sample_counter=rhiztom1--1||rhiztom3--3:Type_counter=capture--4:besthit_avg=88.7:besthit_max=99.0:besthit_min=78.4:besthit_std=14.566399692442875:besthit_sum=177.4:bitscore_avg=148.0:bitscore_max=170.0:bitscore_min=126.0:bitscore_std=31.11269837220809:bitscore_sum=296.0:capture_class_counter=c__Alphaproteobacteria--1||c__Gammaproteobacteria--2||c__Spirochaetia--1:capture_domain_counter=d__Bacteria--4:capture_family_counter=f__Beijerinckiaceae--1||f__Burkholderiaceae--1||f__Halomonadaceae--1||f__UBA12059--1:capture_genus_counter=g__Halomonas--1||g__Methylobacterium--1||g__Sphaerotilus--1||g__UBA12059--1:capture_order_counter=o__Burkholderiales--1||o__Pseudomonadales--1||o__Rhizobiales--1||o__Treponematales--1:capture_phylum_counter=p__Proteobacteria--3||p__Spirochaetota--1:capture_species_counter=s__Halomonas sp003552795--1||s__Methylobacterium sp011043735--1||s__Sphaerotilus hippei--1||s__UBA12059 sp018815555--1:evalue_avg=4.93e-38:evalue_max=9.86e-38:evalue_min=4.51e-55:evalue_std=6.972072862499359e-38:evalue_sum=9.86e-38:gapopen_avg=0.5:gapopen_max=1.0:gapopen_min=0.0:gapopen_std=0.7071067811865476:gapopen_sum=1.0:gtdb_class_counter=:gtdb_domain_counter=:gtdb_family_counter=:gtdb_genus_counter=:gtdb_order_counter=:gtdb_phylum_counter=:gtdb_species_counter=:heptad_counter=MCP-34H--4:lbd_counter=:length_avg=96.5:length_max=97.0:length_min=96.0:length_std=0.7071067811865476:length_sum=193.0:mismatch_avg=10.5:mismatch_max=20.0:mismatch_min=1.0:mismatch_std=13.435028842544403:mismatch_sum=21.0:name=N1062756:qcovhsp_avg=99.5:qcovhsp_max=100.0:qcovhsp_min=99.0:qcovhsp_std=0.7071067811865476:qcovhsp_sum=199.0:qend_avg=96.5:qend_max=97.0:qend_min=96.0:qend_std=0.7071067811865476:qend_sum=193.0:qstart_avg=1.0:qstart_max=1.0:qstart_min=1.0:qstart_std=0.0:qstart_sum=2.0:ref_name_counter=RS_GCF_000620685.1_protein.faa_NZ_KK211164.1_1@PF00015_full_PFAM.50.231--2:scovhsp_avg=53.0:scovhsp_max=53.0:scovhsp_min=53.0:scovhsp_std=0.0:scovhsp_sum=106.0:send_avg=120.5:send_max=130.0:send_min=111.0:send_std=13.435028842544403:send_sum=241.0:sstart_avg=25.5:sstart_max=35.0:sstart_min=16.0:sstart_std=13.435028842544403:sstart_sum=51.0],((((((dd1575b4-7a1b-4a6d-b2ca-76c90780a0a3_1@MCPsignal.126.240:0.129457[&&NHX:Sample=rhizpot3:Type=capture:besthit=90.4:bitscore=176.0:capture_class=c__Halobacteria:capture_domain=d__Archaea:capture_family=f__Natrialbaceae:capture_genus=g__Natrinema:capture_order=o__Halobacteriales:capture_phylum=p__Halobacteriota:capture_species=s__Natrinema versiforme_A:evalue=4.01e-58:gapopen=1.0:heptad=MCP-34H:length=114.0:mismatch=10.0:qcovhsp=100.0:qend=114.0:qstart=1.0:ref_name=RS_GCF_000226955.1_protein.faa_NZ_AGFU01000101.1_2@PF00015_full_PFAM.353.477:scovhsp=91.1:send=120.0:sstart=8.0],(ab0e73ae-0006-4f66-ab9a-5ee31f89a790_3@MCPsignal.24.150:5e-09[&&NHX:Sample=rhizpot1:Type=capture:besthit=57.9:bitscore=112.0:capture_class=c__Alphaproteobacteria:capture_domain=d__Bacteria:capture_family=f__Rhodobacteraceae:capture_genus=g__Sagittula:capture_order=o__Rhodobacterales:capture_phylum=p__Proteobacteria:capture_species=s__Sagittula stellata:evalue=4.42e-32:gapopen=0.0:heptad=MCP-34H:length=126.0:mismatch=53.0:qcovhsp=100.0:qend=126.0:qstart=1.0:ref_name=RS_GCF_001598435.1_protein.faa_NZ_BCYY01000075.1_1@PF00015_full_PFAM.8.180:scovhsp=73.3:send=168.0:sstart=43.0],aec1bf21-cad3-4eb4-8cd1-e2415087680f_4@MCPsignal.136.215:0.354619[&&NHX:Sample=rhiztom3:Type=capture:capture_class=c__Alphaproteobacteria:capture_domain=d__Bacteria:capture_family=f__Xanthobacteraceae:capture_genus=g__Blastochloris:capture_order=o__Rhizobiales:capture_phylum=p__Proteobacteria:capture_species=s__Blastochloris viridis:heptad=MCP-34H])0.89:0.113877[&&NHX:Sample_counter=rhizpot1--1||rhiztom3--1:Type_counter=capture--2:besthit_avg=57.9:besthit_max=57.9:besthit_min=57.9:besthit_std=0:besthit_sum=57.9:bitscore_avg=112.0:bitscore_max=112.0:bitscore_min=112.0:bitscore_std=0:bitscore_sum=112.0:capture_class_counter=c__Alphaproteobacteria--2:capture_domain_counter=d__Bacteria--2:capture_family_counter=f__Rhodobacteraceae--1||f__Xanthobacteraceae--1:capture_genus_counter=g__Blastochloris--1||g__Sagittula--1:capture_order_counter=o__Rhizobiales--1||o__Rhodobacterales--1:capture_phylum_counter=p__Proteobacteria--2:capture_species_counter=s__Blastochloris viridis--1||s__Sagittula stellata--1:evalue_avg=4.42e-32:evalue_max=4.42e-32:evalue_min=4.42e-32:evalue_std=0:evalue_sum=4.42e-32:gapopen_avg=0.0:gapopen_max=0.0:gapopen_min=0.0:gapopen_std=0:gapopen_sum=0.0:gtdb_class_counter=:gtdb_domain_counter=:gtdb_family_counter=:gtdb_genus_counter=:gtdb_order_counter=:gtdb_phylum_counter=:gtdb_species_counter=:heptad_counter=MCP-34H--2:lbd_counter=:length_avg=126.0:length_max=126.0:length_min=126.0:length_std=0:length_sum=126.0:mismatch_avg=53.0:mismatch_max=53.0:mismatch_min=53.0:mismatch_std=0:mismatch_sum=53.0:name=N1062760:qcovhsp_avg=100.0:qcovhsp_max=100.0:qcovhsp_min=100.0:qcovhsp_std=0:qcovhsp_sum=100.0:qend_avg=126.0:qend_max=126.0:qend_min=126.0:qend_std=0:qend_sum=126.0:qstart_avg=1.0:qstart_max=1.0:qstart_min=1.0:qstart_std=0:qstart_sum=1.0:ref_name_counter=RS_GCF_001598435.1_protein.faa_NZ_BCYY01000075.1_1@PF00015_full_PFAM.8.180--1:scovhsp_avg=73.3:scovhsp_max=73.3:scovhsp_min=73.3:scovhsp_std=0:scovhsp_sum=73.3:send_avg=168.0:send_max=168.0:send_min=168.0:send_std=0:send_sum=168.0:sstart_avg=43.0:sstart_max=43.0:sstart_min=43.0:sstart_std=0:sstart_sum=43.0])0.855:0.0744021[&&NHX:Sample_counter=rhizpot1--1||rhizpot3--1||rhiztom3--1:Type_counter=capture--3:besthit_avg=74.15:besthit_max=90.4:besthit_min=57.9:besthit_std=22.9809703885628:besthit_sum=148.3:bitscore_avg=144.0:bitscore_max=176.0:bitscore_min=112.0:bitscore_std=45.254833995939045:bitscore_sum=288.0:capture_class_counter=c__Alphaproteobacteria--2||c__Halobacteria--1:capture_domain_counter=d__Archaea--1||d__Bacteria--2:capture_family_counter=f__Natrialbaceae--1||f__Rhodobacteraceae--1||f__Xanthobacteraceae--1:capture_genus_counter=g__Blastochloris--1||g__Natrinema--1||g__Sagittula--1:capture_order_counter=o__Halobacteriales--1||o__Rhizobiales--1||o__Rhodobacterales--1:capture_phylum_counter=p__Halobacteriota--1||p__Proteobacteria--2:capture_species_counter=s__Blastochloris viridis--1||s__Natrinema versiforme_A--1||s__Sagittula stellata--1:evalue_avg=2.21e-32:evalue_max=4.42e-32:evalue_min=4.01e-58:evalue_std=3.1254119728445403e-32:evalue_sum=4.42e-32:gapopen_avg=0.5:gapopen_max=1.0:gapopen_min=0.0:gapopen_std=0.7071067811865476:gapopen_sum=1.0:gtdb_class_counter=:gtdb_domain_counter=:gtdb_family_counter=:gtdb_genus_counter=:gtdb_order_counter=:gtdb_phylum_counter=:gtdb_species_counter=:heptad_counter=MCP-34H--3:lbd_counter=:length_avg=120.0:length_max=126.0:length_min=114.0:length_std=8.48528137423857:length_sum=240.0:mismatch_avg=31.5:mismatch_max=53.0:mismatch_min=10.0:mismatch_std=30.405591591021544:mismatch_sum=63.0:name=N1062761:qcovhsp_avg=100.0:qcovhsp_max=100.0:qcovhsp_min=100.0:qcovhsp_std=0.0:qcovhsp_sum=200.0:qend_avg=120.0:qend_max=126.0:qend_min=114.0:qend_std=8.48528137423857:qend_sum=240.0:qstart_avg=1.0:qstart_max=1.0:qstart_min=1.0:qstart_std=0.0:qstart_sum=2.0:ref_name_counter=RS_GCF_000226955.1_protein.faa_NZ_AGFU01000101.1_2@PF00015_full_PFAM.353.477--1||RS_GCF_001598435.1_protein.faa_NZ_BCYY01000075.1_1@PF00015_full_PFAM.8.180--1:scovhsp_avg=82.19999999999999:scovhsp_max=91.1:scovhsp_min=73.3:scovhsp_std=12.586500705120544:scovhsp_sum=164.39999999999998:send_avg=144.0:send_max=168.0:send_min=120.0:send_std=33.94112549695428:send_sum=288.0:sstart_avg=25.5:sstart_max=43.0:sstart_min=8.0:sstart_std=24.748737341529164:sstart_sum=51.0],(3beee24f-ab96-4e1f-a415-51f0816c26d8_1@MCPsignal.261.341:5e-09[&&NHX:Sample=rhizpot1:Type=capture:capture_class=c__Alphaproteobacteria:capture_domain=d__Bacteria:capture_family=f__Caulobacteraceae:capture_genus=g__Phenylobacterium:capture_order=o__Caulobacterales:capture_phylum=p__Proteobacteria:capture_species=s__Phenylobacterium sp001557235:heptad=MCP-34H],(ef830068-d095-4308-a20f-c8fd8252f8e7_2@MCPsignal.22.89:0.0192422[&&NHX:Sample=rhizpot1:Type=capture:capture_class=c__Gammaproteobacteria:capture_domain=d__Bacteria:capture_family=f__Enterobacteriaceae:capture_genus=g__Pantoea:capture_order=o__Enterobacterales:capture_phylum=p__Proteobacteria:capture_species=s__Pantoea vagans_C:heptad=MCP-34H],(8f502e0c-ae11-4982-b52c-8c1a93c4b89d_3@MCPsignal.61.139:6e-09[&&NHX:Sample=rhizpot3:Type=capture:capture_class=c__Alphaproteobacteria:capture_domain=d__Bacteria:capture_family=f__Rhodobacteraceae:capture_genus=g__Rhodobacter:capture_order=o__Rhodobacterales:capture_phylum=p__Proteobacteria:capture_species=s__Rhodobacter capsulatus_C:heptad=MCP-34H],(((GB_GCA_001829185.1_protein.faa_MIAR01000024.1_15@PF00015_full_PFAM.269.430:0.235077[&&NHX:Type=GTDB:gtdb_class=c__Spirochaetia:gtdb_domain=d__Bacteria:gtdb_family=f__UBA12059:gtdb_genus=g__UBA12059:gtdb_order=o__Treponematales:gtdb_phylum=p__Spirochaetota:gtdb_species=s__UBA12059 sp001829185:heptad=MCP-34H:species=d__Bacteria_p__Spirochaetota_c__Spirochaetia_o__Treponematales_f__UBA12059_g__UBA12059_s__UBA12059 sp001829185],GB_GCA_018815555.1_protein.faa_JAHIWF010000191.1_4@PF00015_full_PFAM.272.436:0.531479[&&NHX:Type=GTDB:gtdb_class=c__Spirochaetia:gtdb_domain=d__Bacteria:gtdb_family=f__UBA12059:gtdb_genus=g__UBA12059:gtdb_order=o__Treponematales:gtdb_phylum=p__Spirochaetota:gtdb_species=s__UBA12059 sp018815555:heptad=MCP-34H:species=d__Bacteria_p__Spirochaetota_c__Spirochaetia_o__Treponematales_f__UBA12059_g__UBA12059_s__UBA12059 sp018815555])0.98:0.302623[&&NHX:Sample_counter=:Type_counter=GTDB--2:capture_class_counter=:capture_domain_counter=:capture_family_counter=:capture_genus_counter=:capture_order_counter=:capture_phylum_counter=:capture_species_counter=:evoltype=D:gtdb_class_counter=c__Spirochaetia--2:gtdb_domain_counter=d__Bacteria--2:gtdb_family_counter=f__UBA12059--2:gtdb_genus_counter=g__UBA12059--2:gtdb_order_counter=o__Treponematales--2:gtdb_phylum_counter=p__Spirochaetota--2:gtdb_species_counter=s__UBA12059 sp001829185--1||s__UBA12059 sp018815555--1:heptad_counter=MCP-34H--2:lbd_counter=:lca=d__Bacteria:lca_tree=g__UBA12059:name=N1062767:ref_name_counter=],(0d97e198-850c-41c5-b190-0bc045cea4ff_2@MCPsignal.24.115:5e-09[&&NHX:Sample=rhiztom2:Type=capture:besthit=73.0:bitscore=120.0:capture_class=c__Gammaproteobacteria:capture_domain=d__Bacteria:capture_family=f__Methylomonadaceae:capture_genus=g__Methylomonas:capture_order=o__Methylococcales:capture_phylum=p__Proteobacteria:capture_species=s__Methylomonas sp018335995:evalue=1.58e-35:gapopen=0.0:heptad=MCP-34H:length=89.0:mismatch=24.0:qcovhsp=97.8:qend=90.0:qstart=2.0:ref_name=GB_GCA_002753665.1_protein.faa_PEAP01000054.1_11@PF00015_full_PFAM.700.873:scovhsp=51.4:send=92.0:sstart=4.0],(7f75ec2b-7191-4dbc-a545-81b6d64d7d84_2@MCPsignal.24.138:0.0386601[&&NHX:Sample=rhiztom2:Type=capture:besthit=67.9:bitscore=126.0:capture_class=c__Gammaproteobacteria:capture_domain=d__Bacteria:capture_family=f__Methylomonadaceae:capture_genus=g__Methylomonas:capture_order=o__Methylococcales:capture_phylum=p__Proteobacteria:capture_species=s__Methylomonas sp018335995:evalue=1.13e-37:gapopen=0.0:heptad=MCP-34H:length=109.0:mismatch=35.0:qcovhsp=95.6:qend=110.0:qstart=2.0:ref_name=GB_GCA_015229045.1_protein.faa_JADGCJ010000002.1_95@PF00015_full_PFAM.364.540:scovhsp=61.9:send=110.0:sstart=2.0],(d7141ddd-d2f3-48b2-9179-8082ef624d80_6@MCPsignal.26.192:5e-09[&&NHX:Sample=rhiztom2:Type=capture:capture_class=c__Desulfovibrionia:capture_domain=d__Bacteria:capture_family=f__Desulfovibrionaceae:capture_genus=g__Halodesulfovibrio:capture_order=o__Desulfovibrionales:capture_phylum=p__Desulfobacterota_I:capture_species=s__Halodesulfovibrio subterraneus:heptad=MCP-34H],(fca554c6-39cc-45a1-8166-782d9200f9b2_4@MCPsignal.27.191:0.0043258[&&NHX:Sample=rhiztom2:Type=capture:capture_class=c__Desulfovibrionia:capture_domain=d__Bacteria:capture_family=f__Desulfovibrionaceae:capture_genus=g__Halodesulfovibrio:capture_order=o__Desulfovibrionales:capture_phylum=p__Desulfobacterota_I:capture_species=s__Halodesulfovibrio subterraneus:heptad=MCP-34H],84bbcf87-b32f-46fb-a933-647038f3821d_4@MCPsignal.187.324:0.0108983[&&NHX:Sample=rhiztom2:Type=capture:besthit=63.4:bitscore=135.0:capture_class=c__Eremiobacteria:capture_domain=d__Bacteria:capture_family=f__Baltobacteraceae:capture_genus=g__Elarobacter:capture_order=o__Baltobacterales:capture_phylum=p__Eremiobacterota:capture_species=s__Elarobacter pasteuri:evalue=6.32e-41:gapopen=1.0:heptad=MCP-34H:length=134.0:mismatch=47.0:qcovhsp=97.8:qend=135.0:qstart=2.0:ref_name=GB_GCA_015229045.1_protein.faa_JADGCJ010000002.1_95@PF00015_full_PFAM.364.540:scovhsp=75.0:send=133.0:sstart=2.0])0.556:8.0407e-05[&&NHX:Sample_counter=rhiztom2--2:Type_counter=capture--2:besthit_avg=63.4:besthit_max=63.4:besthit_min=63.4:besthit_std=0:besthit_sum=63.4:bitscore_avg=135.0:bitscore_max=135.0:bitscore_min=135.0:bitscore_std=0:bitscore_sum=135.0:capture_class_counter=c__Desulfovibrionia--1||c__Eremiobacteria--1:capture_domain_counter=d__Bacteria--2:capture_family_counter=f__Baltobacteraceae--1||f__Desulfovibrionaceae--1:capture_genus_counter=g__Elarobacter--1||g__Halodesulfovibrio--1:capture_order_counter=o__Baltobacterales--1||o__Desulfovibrionales--1:capture_phylum_counter=p__Desulfobacterota_I--1||p__Eremiobacterota--1:capture_species_counter=s__Elarobacter pasteuri--1||s__Halodesulfovibrio subterraneus--1:evalue_avg=6.32e-41:evalue_max=6.32e-41:evalue_min=6.32e-41:evalue_std=0:evalue_sum=6.32e-41:gapopen_avg=1.0:gapopen_max=1.0:gapopen_min=1.0:gapopen_std=0:gapopen_sum=1.0:gtdb_class_counter=:gtdb_domain_counter=:gtdb_family_counter=:gtdb_genus_counter=:gtdb_order_counter=:gtdb_phylum_counter=:gtdb_species_counter=:heptad_counter=MCP-34H--2:lbd_counter=:length_avg=134.0:length_max=134.0:length_min=134.0:length_std=0:length_sum=134.0:mismatch_avg=47.0:mismatch_max=47.0:mismatch_min=47.0:mismatch_std=0:mismatch_sum=47.0:name=N1062773:qcovhsp_avg=97.8:qcovhsp_max=97.8:qcovhsp_min=97.8:qcovhsp_std=0:qcovhsp_sum=97.8:qend_avg=135.0:qend_max=135.0:qend_min=135.0:qend_std=0:qend_sum=135.0:qstart_avg=2.0:qstart_max=2.0:qstart_min=2.0:qstart_std=0:qstart_sum=2.0:ref_name_counter=GB_GCA_015229045.1_protein.faa_JADGCJ010000002.1_95@PF00015_full_PFAM.364.540--1:scovhsp_avg=75.0:scovhsp_max=75.0:scovhsp_min=75.0:scovhsp_std=0:scovhsp_sum=75.0:send_avg=133.0:send_max=133.0:send_min=133.0:send_std=0:send_sum=133.0:sstart_avg=2.0:sstart_max=2.0:sstart_min=2.0:sstart_std=0:sstart_sum=2.0])0:5e-09[&&NHX:Sample_counter=rhiztom2--3:Type_counter=capture--3:besthit_avg=63.4:besthit_max=63.4:besthit_min=63.4:besthit_std=0:besthit_sum=63.4:bitscore_avg=135.0:bitscore_max=135.0:bitscore_min=135.0:bitscore_std=0:bitscore_sum=135.0:capture_class_counter=c__Desulfovibrionia--2||c__Eremiobacteria--1:capture_domain_counter=d__Bacteria--3:capture_family_counter=f__Baltobacteraceae--1||f__Desulfovibrionaceae--2:capture_genus_counter=g__Elarobacter--1||g__Halodesulfovibrio--2:capture_order_counter=o__Baltobacterales--1||o__Desulfovibrionales--2:capture_phylum_counter=p__Desulfobacterota_I--2||p__Eremiobacterota--1:capture_species_counter=s__Elarobacter pasteuri--1||s__Halodesulfovibrio subterraneus--2:evalue_avg=6.32e-41:evalue_max=6.32e-41:evalue_min=6.32e-41:evalue_std=0:evalue_sum=6.32e-41:gapopen_avg=1.0:gapopen_max=1.0:gapopen_min=1.0:gapopen_std=0:gapopen_sum=1.0:gtdb_class_counter=:gtdb_domain_counter=:gtdb_family_counter=:gtdb_genus_counter=:gtdb_order_counter=:gtdb_phylum_counter=:gtdb_species_counter=:heptad_counter=MCP-34H--3:lbd_counter=:length_avg=134.0:length_max=134.0:length_min=134.0:length_std=0:length_sum=134.0:mismatch_avg=47.0:mismatch_max=47.0:mismatch_min=47.0:mismatch_std=0:mismatch_sum=47.0:name=N1062774:qcovhsp_avg=97.8:qcovhsp_max=97.8:qcovhsp_min=97.8:qcovhsp_std=0:qcovhsp_sum=97.8:qend_avg=135.0:qend_max=135.0:qend_min=135.0:qend_std=0:qend_sum=135.0:qstart_avg=2.0:qstart_max=2.0:qstart_min=2.0:qstart_std=0:qstart_sum=2.0:ref_name_counter=GB_GCA_015229045.1_protein.faa_JADGCJ010000002.1_95@PF00015_full_PFAM.364.540--1:scovhsp_avg=75.0:scovhsp_max=75.0:scovhsp_min=75.0:scovhsp_std=0:scovhsp_sum=75.0:send_avg=133.0:send_max=133.0:send_min=133.0:send_std=0:send_sum=133.0:sstart_avg=2.0:sstart_max=2.0:sstart_min=2.0:sstart_std=0:sstart_sum=2.0])0.836:0.0120492[&&NHX:Sample_counter=rhiztom2--4:Type_counter=capture--4:besthit_avg=65.65:besthit_max=67.9:besthit_min=63.4:besthit_std=3.1819805153394687:besthit_sum=131.3:bitscore_avg=130.5:bitscore_max=135.0:bitscore_min=126.0:bitscore_std=6.363961030678928:bitscore_sum=261.0:capture_class_counter=c__Desulfovibrionia--2||c__Eremiobacteria--1||c__Gammaproteobacteria--1:capture_domain_counter=d__Bacteria--4:capture_family_counter=f__Baltobacteraceae--1||f__Desulfovibrionaceae--2||f__Methylomonadaceae--1:capture_genus_counter=g__Elarobacter--1||g__Halodesulfovibrio--2||g__Methylomonas--1:capture_order_counter=o__Baltobacterales--1||o__Desulfovibrionales--2||o__Methylococcales--1:capture_phylum_counter=p__Desulfobacterota_I--2||p__Eremiobacterota--1||p__Proteobacteria--1:capture_species_counter=s__Elarobacter pasteuri--1||s__Halodesulfovibrio subterraneus--2||s__Methylomonas sp018335995--1:evalue_avg=5.65316e-38:evalue_max=1.13e-37:evalue_min=6.32e-41:evalue_std=7.985837712550888e-38:evalue_sum=1.130632e-37:gapopen_avg=0.5:gapopen_max=1.0:gapopen_min=0.0:gapopen_std=0.7071067811865476:gapopen_sum=1.0:gtdb_class_counter=:gtdb_domain_counter=:gtdb_family_counter=:gtdb_genus_counter=:gtdb_order_counter=:gtdb_phylum_counter=:gtdb_species_counter=:heptad_counter=MCP-34H--4:lbd_counter=:length_avg=121.5:length_max=134.0:length_min=109.0:length_std=17.67766952966369:length_sum=243.0:mismatch_avg=41.0:mismatch_max=47.0:mismatch_min=35.0:mismatch_std=8.48528137423857:mismatch_sum=82.0:name=N1062775:qcovhsp_avg=96.69999999999999:qcovhsp_max=97.8:qcovhsp_min=95.6:qcovhsp_std=1.5556349186104066:qcovhsp_sum=193.39999999999998:qend_avg=122.5:qend_max=135.0:qend_min=110.0:qend_std=17.67766952966369:qend_sum=245.0:qstart_avg=2.0:qstart_max=2.0:qstart_min=2.0:qstart_std=0.0:qstart_sum=4.0:ref_name_counter=GB_GCA_015229045.1_protein.faa_JADGCJ010000002.1_95@PF00015_full_PFAM.364.540--2:scovhsp_avg=68.45:scovhsp_max=75.0:scovhsp_min=61.9:scovhsp_std=9.263098833543772:scovhsp_sum=136.9:send_avg=121.5:send_max=133.0:send_min=110.0:send_std=16.263455967290593:send_sum=243.0:sstart_avg=2.0:sstart_max=2.0:sstart_min=2.0:sstart_std=0.0:sstart_sum=4.0])0.993:0.27098[&&NHX:Sample_counter=rhiztom2--5:Type_counter=capture--5:besthit_avg=68.10000000000001:besthit_max=73.0:besthit_min=63.4:besthit_std=4.803123983409132:besthit_sum=204.3:bitscore_avg=127.0:bitscore_max=135.0:bitscore_min=120.0:bitscore_std=7.54983443527075:bitscore_sum=381.0:capture_class_counter=c__Desulfovibrionia--2||c__Eremiobacteria--1||c__Gammaproteobacteria--2:capture_domain_counter=d__Bacteria--5:capture_family_counter=f__Baltobacteraceae--1||f__Desulfovibrionaceae--2||f__Methylomonadaceae--2:capture_genus_counter=g__Elarobacter--1||g__Halodesulfovibrio--2||g__Methylomonas--2:capture_order_counter=o__Baltobacterales--1||o__Desulfovibrionales--2||o__Methylococcales--2:capture_phylum_counter=p__Desulfobacterota_I--2||p__Eremiobacterota--1||p__Proteobacteria--2:capture_species_counter=s__Elarobacter pasteuri--1||s__Halodesulfovibrio subterraneus--2||s__Methylomonas sp018335995--2:evalue_avg=5.3043544e-36:evalue_max=1.58e-35:evalue_min=6.32e-41:evalue_std=9.089671121707214e-36:evalue_sum=1.59130632e-35:gapopen_avg=0.3333333333333333:gapopen_max=1.0:gapopen_min=0.0:gapopen_std=0.5773502691896258:gapopen_sum=1.0:gtdb_class_counter=:gtdb_domain_counter=:gtdb_family_counter=:gtdb_genus_counter=:gtdb_order_counter=:gtdb_phylum_counter=:gtdb_species_counter=:heptad_counter=MCP-34H--5:lbd_counter=:length_avg=110.66666666666667:length_max=134.0:length_min=89.0:length_std=22.546248764114473:length_sum=332.0:mismatch_avg=35.333333333333336:mismatch_max=47.0:mismatch_min=24.0:mismatch_std=11.50362261782493:mismatch_sum=106.0:name=N1062776:qcovhsp_avg=97.06666666666666:qcovhsp_max=97.8:qcovhsp_min=95.6:qcovhsp_std=1.2701705922171784:qcovhsp_sum=291.2:qend_avg=111.66666666666667:qend_max=135.0:qend_min=90.0:qend_std=22.546248764114473:qend_sum=335.0:qstart_avg=2.0:qstart_max=2.0:qstart_min=2.0:qstart_std=0.0:qstart_sum=6.0:ref_name_counter=GB_GCA_002753665.1_protein.faa_PEAP01000054.1_11@PF00015_full_PFAM.700.873--1||GB_GCA_015229045.1_protein.faa_JADGCJ010000002.1_95@PF00015_full_PFAM.364.540--2:scovhsp_avg=62.76666666666667:scovhsp_max=75.0:scovhsp_min=51.4:scovhsp_std=11.823845962009711:scovhsp_sum=188.3:send_avg=111.66666666666667:send_max=133.0:send_min=92.0:send_std=20.55075018906447:send_sum=335.0:sstart_avg=2.6666666666666665:sstart_max=4.0:sstart_min=2.0:sstart_std=1.1547005383792515:sstart_sum=8.0])0.938:0.183775[&&NHX:Sample_counter=rhiztom2--5:Type_counter=GTDB--2||capture--5:besthit_avg=68.10000000000001:besthit_max=73.0:besthit_min=63.4:besthit_std=4.803123983409132:besthit_sum=204.3:bitscore_avg=127.0:bitscore_max=135.0:bitscore_min=120.0:bitscore_std=7.54983443527075:bitscore_sum=381.0:capture_class_counter=c__Desulfovibrionia--2||c__Eremiobacteria--1||c__Gammaproteobacteria--2:capture_domain_counter=d__Bacteria--5:capture_family_counter=f__Baltobacteraceae--1||f__Desulfovibrionaceae--2||f__Methylomonadaceae--2:capture_genus_counter=g__Elarobacter--1||g__Halodesulfovibrio--2||g__Methylomonas--2:capture_order_counter=o__Baltobacterales--1||o__Desulfovibrionales--2||o__Methylococcales--2:capture_phylum_counter=p__Desulfobacterota_I--2||p__Eremiobacterota--1||p__Proteobacteria--2:capture_species_counter=s__Elarobacter pasteuri--1||s__Halodesulfovibrio subterraneus--2||s__Methylomonas sp018335995--2:evalue_avg=5.3043544e-36:evalue_max=1.58e-35:evalue_min=6.32e-41:evalue_std=9.089671121707214e-36:evalue_sum=1.59130632e-35:gapopen_avg=0.3333333333333333:gapopen_max=1.0:gapopen_min=0.0:gapopen_std=0.5773502691896258:gapopen_sum=1.0:gtdb_class_counter=c__Spirochaetia--2:gtdb_domain_counter=d__Bacteria--2:gtdb_family_counter=f__UBA12059--2:gtdb_genus_counter=g__UBA12059--2:gtdb_order_counter=o__Treponematales--2:gtdb_phylum_counter=p__Spirochaetota--2:gtdb_species_counter=s__UBA12059 sp001829185--1||s__UBA12059 sp018815555--1:heptad_counter=MCP-34H--7:lbd_counter=:lca_tree=g__UBA12059:length_avg=110.66666666666667:length_max=134.0:length_min=89.0:length_std=22.546248764114473:length_sum=332.0:mismatch_avg=35.333333333333336:mismatch_max=47.0:mismatch_min=24.0:mismatch_std=11.50362261782493:mismatch_sum=106.0:name=N1062777:qcovhsp_avg=97.06666666666666:qcovhsp_max=97.8:qcovhsp_min=95.6:qcovhsp_std=1.2701705922171784:qcovhsp_sum=291.2:qend_avg=111.66666666666667:qend_max=135.0:qend_min=90.0:qend_std=22.546248764114473:qend_sum=335.0:qstart_avg=2.0:qstart_max=2.0:qstart_min=2.0:qstart_std=0.0:qstart_sum=6.0:ref_name_counter=GB_GCA_002753665.1_protein.faa_PEAP01000054.1_11@PF00015_full_PFAM.700.873--1||GB_GCA_015229045.1_protein.faa_JADGCJ010000002.1_95@PF00015_full_PFAM.364.540--2:scovhsp_avg=62.76666666666667:scovhsp_max=75.0:scovhsp_min=51.4:scovhsp_std=11.823845962009711:scovhsp_sum=188.3:send_avg=111.66666666666667:send_max=133.0:send_min=92.0:send_std=20.55075018906447:send_sum=335.0:sstart_avg=2.6666666666666665:sstart_max=4.0:sstart_min=2.0:sstart_std=1.1547005383792515:sstart_sum=8.0],32b158de-685b-4190-b3c1-822060da2927_3@MCPsignal.86.123:1.3e-08[&&NHX:Sample=rhizpot2:Type=capture:capture_class=c__Alphaproteobacteria:capture_domain=d__Bacteria:capture_family=f__Sphingomonadaceae:capture_genus=g__Croceibacterium:capture_order=o__Sphingomonadales:capture_phylum=p__Proteobacteria:capture_species=s__Croceibacterium atlanticum:heptad=MCP-34H])0.338:0.0414788[&&NHX:Sample_counter=rhizpot2--1||rhiztom2--5:Type_counter=GTDB--2||capture--6:besthit_avg=68.10000000000001:besthit_max=73.0:besthit_min=63.4:besthit_std=4.803123983409132:besthit_sum=204.3:bitscore_avg=127.0:bitscore_max=135.0:bitscore_min=120.0:bitscore_std=7.54983443527075:bitscore_sum=381.0:capture_class_counter=c__Alphaproteobacteria--1||c__Desulfovibrionia--2||c__Eremiobacteria--1||c__Gammaproteobacteria--2:capture_domain_counter=d__Bacteria--6:capture_family_counter=f__Baltobacteraceae--1||f__Desulfovibrionaceae--2||f__Methylomonadaceae--2||f__Sphingomonadaceae--1:capture_genus_counter=g__Croceibacterium--1||g__Elarobacter--1||g__Halodesulfovibrio--2||g__Methylomonas--2:capture_order_counter=o__Baltobacterales--1||o__Desulfovibrionales--2||o__Methylococcales--2||o__Sphingomonadales--1:capture_phylum_counter=p__Desulfobacterota_I--2||p__Eremiobacterota--1||p__Proteobacteria--3:capture_species_counter=s__Croceibacterium atlanticum--1||s__Elarobacter pasteuri--1||s__Halodesulfovibrio subterraneus--2||s__Methylomonas sp018335995--2:evalue_avg=5.3043544e-36:evalue_max=1.58e-35:evalue_min=6.32e-41:evalue_std=9.089671121707214e-36:evalue_sum=1.59130632e-35:gapopen_avg=0.3333333333333333:gapopen_max=1.0:gapopen_min=0.0:gapopen_std=0.5773502691896258:gapopen_sum=1.0:gtdb_class_counter=c__Spirochaetia--2:gtdb_domain_counter=d__Bacteria--2:gtdb_family_counter=f__UBA12059--2:gtdb_genus_counter=g__UBA12059--2:gtdb_order_counter=o__Treponematales--2:gtdb_phylum_counter=p__Spirochaetota--2:gtdb_species_counter=s__UBA12059 sp001829185--1||s__UBA12059 sp018815555--1:heptad_counter=MCP-34H--8:lbd_counter=:lca_tree=g__UBA12059:length_avg=110.66666666666667:length_max=134.0:length_min=89.0:length_std=22.546248764114473:length_sum=332.0:mismatch_avg=35.333333333333336:mismatch_max=47.0:mismatch_min=24.0:mismatch_std=11.50362261782493:mismatch_sum=106.0:name=N1062779:qcovhsp_avg=97.06666666666666:qcovhsp_max=97.8:qcovhsp_min=95.6:qcovhsp_std=1.2701705922171784:qcovhsp_sum=291.2:qend_avg=111.66666666666667:qend_max=135.0:qend_min=90.0:qend_std=22.546248764114473:qend_sum=335.0:qstart_avg=2.0:qstart_max=2.0:qstart_min=2.0:qstart_std=0.0:qstart_sum=6.0:ref_name_counter=GB_GCA_002753665.1_protein.faa_PEAP01000054.1_11@PF00015_full_PFAM.700.873--1||GB_GCA_015229045.1_protein.faa_JADGCJ010000002.1_95@PF00015_full_PFAM.364.540--2:scovhsp_avg=62.76666666666667:scovhsp_max=75.0:scovhsp_min=51.4:scovhsp_std=11.823845962009711:scovhsp_sum=188.3:send_avg=111.66666666666667:send_max=133.0:send_min=92.0:send_std=20.55075018906447:send_sum=335.0:sstart_avg=2.6666666666666665:sstart_max=4.0:sstart_min=2.0:sstart_std=1.1547005383792515:sstart_sum=8.0])0:1.7194e-05[&&NHX:Sample_counter=rhizpot2--1||rhizpot3--1||rhiztom2--5:Type_counter=GTDB--2||capture--7:besthit_avg=68.10000000000001:besthit_max=73.0:besthit_min=63.4:besthit_std=4.803123983409132:besthit_sum=204.3:bitscore_avg=127.0:bitscore_max=135.0:bitscore_min=120.0:bitscore_std=7.54983443527075:bitscore_sum=381.0:capture_class_counter=c__Alphaproteobacteria--2||c__Desulfovibrionia--2||c__Eremiobacteria--1||c__Gammaproteobacteria--2:capture_domain_counter=d__Bacteria--7:capture_family_counter=f__Baltobacteraceae--1||f__Desulfovibrionaceae--2||f__Methylomonadaceae--2||f__Rhodobacteraceae--1||f__Sphingomonadaceae--1:capture_genus_counter=g__Croceibacterium--1||g__Elarobacter--1||g__Halodesulfovibrio--2||g__Methylomonas--2||g__Rhodobacter--1:capture_order_counter=o__Baltobacterales--1||o__Desulfovibrionales--2||o__Methylococcales--2||o__Rhodobacterales--1||o__Sphingomonadales--1:capture_phylum_counter=p__Desulfobacterota_I--2||p__Eremiobacterota--1||p__Proteobacteria--4:capture_species_counter=s__Croceibacterium atlanticum--1||s__Elarobacter pasteuri--1||s__Halodesulfovibrio subterraneus--2||s__Methylomonas sp018335995--2||s__Rhodobacter capsulatus_C--1:evalue_avg=5.3043544e-36:evalue_max=1.58e-35:evalue_min=6.32e-41:evalue_std=9.089671121707214e-36:evalue_sum=1.59130632e-35:gapopen_avg=0.3333333333333333:gapopen_max=1.0:gapopen_min=0.0:gapopen_std=0.5773502691896258:gapopen_sum=1.0:gtdb_class_counter=c__Spirochaetia--2:gtdb_domain_counter=d__Bacteria--2:gtdb_family_counter=f__UBA12059--2:gtdb_genus_counter=g__UBA12059--2:gtdb_order_counter=o__Treponematales--2:gtdb_phylum_counter=p__Spirochaetota--2:gtdb_species_counter=s__UBA12059 sp001829185--1||s__UBA12059 sp018815555--1:heptad_counter=MCP-34H--9:lbd_counter=:lca_tree=g__UBA12059:length_avg=110.66666666666667:length_max=134.0:length_min=89.0:length_std=22.546248764114473:length_sum=332.0:mismatch_avg=35.333333333333336:mismatch_max=47.0:mismatch_min=24.0:mismatch_std=11.50362261782493:mismatch_sum=106.0:name=N1062780:qcovhsp_avg=97.06666666666666:qcovhsp_max=97.8:qcovhsp_min=95.6:qcovhsp_std=1.2701705922171784:qcovhsp_sum=291.2:qend_avg=111.66666666666667:qend_max=135.0:qend_min=90.0:qend_std=22.546248764114473:qend_sum=335.0:qstart_avg=2.0:qstart_max=2.0:qstart_min=2.0:qstart_std=0.0:qstart_sum=6.0:ref_name_counter=GB_GCA_002753665.1_protein.faa_PEAP01000054.1_11@PF00015_full_PFAM.700.873--1||GB_GCA_015229045.1_protein.faa_JADGCJ010000002.1_95@PF00015_full_PFAM.364.540--2:scovhsp_avg=62.76666666666667:scovhsp_max=75.0:scovhsp_min=51.4:scovhsp_std=11.823845962009711:scovhsp_sum=188.3:send_avg=111.66666666666667:send_max=133.0:send_min=92.0:send_std=20.55075018906447:send_sum=335.0:sstart_avg=2.6666666666666665:sstart_max=4.0:sstart_min=2.0:sstart_std=1.1547005383792515:sstart_sum=8.0])0:0.0108976[&&NHX:Sample_counter=rhizpot1--1||rhizpot2--1||rhizpot3--1||rhiztom2--5:Type_counter=GTDB--2||capture--8:besthit_avg=68.10000000000001:besthit_max=73.0:besthit_min=63.4:besthit_std=4.803123983409132:besthit_sum=204.3:bitscore_avg=127.0:bitscore_max=135.0:bitscore_min=120.0:bitscore_std=7.54983443527075:bitscore_sum=381.0:capture_class_counter=c__Alphaproteobacteria--2||c__Desulfovibrionia--2||c__Eremiobacteria--1||c__Gammaproteobacteria--3:capture_domain_counter=d__Bacteria--8:capture_family_counter=f__Baltobacteraceae--1||f__Desulfovibrionaceae--2||f__Enterobacteriaceae--1||f__Methylomonadaceae--2||f__Rhodobacteraceae--1||f__Sphingomonadaceae--1:capture_genus_counter=g__Croceibacterium--1||g__Elarobacter--1||g__Halodesulfovibrio--2||g__Methylomonas--2||g__Pantoea--1||g__Rhodobacter--1:capture_order_counter=o__Baltobacterales--1||o__Desulfovibrionales--2||o__Enterobacterales--1||o__Methylococcales--2||o__Rhodobacterales--1||o__Sphingomonadales--1:capture_phylum_counter=p__Desulfobacterota_I--2||p__Eremiobacterota--1||p__Proteobacteria--5:capture_species_counter=s__Croceibacterium atlanticum--1||s__Elarobacter pasteuri--1||s__Halodesulfovibrio subterraneus--2||s__Methylomonas sp018335995--2||s__Pantoea vagans_C--1||s__Rhodobacter capsulatus_C--1:evalue_avg=5.3043544e-36:evalue_max=1.58e-35:evalue_min=6.32e-41:evalue_std=9.089671121707214e-36:evalue_sum=1.59130632e-35:gapopen_avg=0.3333333333333333:gapopen_max=1.0:gapopen_min=0.0:gapopen_std=0.5773502691896258:gapopen_sum=1.0:gtdb_class_counter=c__Spirochaetia--2:gtdb_domain_counter=d__Bacteria--2:gtdb_family_counter=f__UBA12059--2:gtdb_genus_counter=g__UBA12059--2:gtdb_order_counter=o__Treponematales--2:gtdb_phylum_counter=p__Spirochaetota--2:gtdb_species_counter=s__UBA12059 sp001829185--1||s__UBA12059 sp018815555--1:heptad_counter=MCP-34H--10:lbd_counter=:lca_tree=g__UBA12059:length_avg=110.66666666666667:length_max=134.0:length_min=89.0:length_std=22.546248764114473:length_sum=332.0:mismatch_avg=35.333333333333336:mismatch_max=47.0:mismatch_min=24.0:mismatch_std=11.50362261782493:mismatch_sum=106.0:name=N1062781:qcovhsp_avg=97.06666666666666:qcovhsp_max=97.8:qcovhsp_min=95.6:qcovhsp_std=1.2701705922171784:qcovhsp_sum=291.2:qend_avg=111.66666666666667:qend_max=135.0:qend_min=90.0:qend_std=22.546248764114473:qend_sum=335.0:qstart_avg=2.0:qstart_max=2.0:qstart_min=2.0:qstart_std=0.0:qstart_sum=6.0:ref_name_counter=GB_GCA_002753665.1_protein.faa_PEAP01000054.1_11@PF00015_full_PFAM.700.873--1||GB_GCA_015229045.1_protein.faa_JADGCJ010000002.1_95@PF00015_full_PFAM.364.540--2:scovhsp_avg=62.76666666666667:scovhsp_max=75.0:scovhsp_min=51.4:scovhsp_std=11.823845962009711:scovhsp_sum=188.3:send_avg=111.66666666666667:send_max=133.0:send_min=92.0:send_std=20.55075018906447:send_sum=335.0:sstart_avg=2.6666666666666665:sstart_max=4.0:sstart_min=2.0:sstart_std=1.1547005383792515:sstart_sum=8.0])0.861:0.0286145[&&NHX:Sample_counter=rhizpot1--2||rhizpot2--1||rhizpot3--1||rhiztom2--5:Type_counter=GTDB--2||capture--9:besthit_avg=68.10000000000001:besthit_max=73.0:besthit_min=63.4:besthit_std=4.803123983409132:besthit_sum=204.3:bitscore_avg=127.0:bitscore_max=135.0:bitscore_min=120.0:bitscore_std=7.54983443527075:bitscore_sum=381.0:capture_class_counter=c__Alphaproteobacteria--3||c__Desulfovibrionia--2||c__Eremiobacteria--1||c__Gammaproteobacteria--3:capture_domain_counter=d__Bacteria--9:capture_family_counter=f__Baltobacteraceae--1||f__Caulobacteraceae--1||f__Desulfovibrionaceae--2||f__Enterobacteriaceae--1||f__Methylomonadaceae--2||f__Rhodobacteraceae--1||f__Sphingomonadaceae--1:capture_genus_counter=g__Croceibacterium--1||g__Elarobacter--1||g__Halodesulfovibrio--2||g__Methylomonas--2||g__Pantoea--1||g__Phenylobacterium--1||g__Rhodobacter--1:capture_order_counter=o__Baltobacterales--1||o__Caulobacterales--1||o__Desulfovibrionales--2||o__Enterobacterales--1||o__Methylococcales--2||o__Rhodobacterales--1||o__Sphingomonadales--1:capture_phylum_counter=p__Desulfobacterota_I--2||p__Eremiobacterota--1||p__Proteobacteria--6:capture_species_counter=s__Croceibacterium atlanticum--1||s__Elarobacter pasteuri--1||s__Halodesulfovibrio subterraneus--2||s__Methylomonas sp018335995--2||s__Pantoea vagans_C--1||s__Phenylobacterium sp001557235--1||s__Rhodobacter capsulatus_C--1:evalue_avg=5.3043544e-36:evalue_max=1.58e-35:evalue_min=6.32e-41:evalue_std=9.089671121707214e-36:evalue_sum=1.59130632e-35:gapopen_avg=0.3333333333333333:gapopen_max=1.0:gapopen_min=0.0:gapopen_std=0.5773502691896258:gapopen_sum=1.0:gtdb_class_counter=c__Spirochaetia--2:gtdb_domain_counter=d__Bacteria--2:gtdb_family_counter=f__UBA12059--2:gtdb_genus_counter=g__UBA12059--2:gtdb_order_counter=o__Treponematales--2:gtdb_phylum_counter=p__Spirochaetota--2:gtdb_species_counter=s__UBA12059 sp001829185--1||s__UBA12059 sp018815555--1:heptad_counter=MCP-34H--11:lbd_counter=:lca_tree=g__UBA12059:length_avg=110.66666666666667:length_max=134.0:length_min=89.0:length_std=22.546248764114473:length_sum=332.0:mismatch_avg=35.333333333333336:mismatch_max=47.0:mismatch_min=24.0:mismatch_std=11.50362261782493:mismatch_sum=106.0:name=N1062782:qcovhsp_avg=97.06666666666666:qcovhsp_max=97.8:qcovhsp_min=95.6:qcovhsp_std=1.2701705922171784:qcovhsp_sum=291.2:qend_avg=111.66666666666667:qend_max=135.0:qend_min=90.0:qend_std=22.546248764114473:qend_sum=335.0:qstart_avg=2.0:qstart_max=2.0:qstart_min=2.0:qstart_std=0.0:qstart_sum=6.0:ref_name_counter=GB_GCA_002753665.1_protein.faa_PEAP01000054.1_11@PF00015_full_PFAM.700.873--1||GB_GCA_015229045.1_protein.faa_JADGCJ010000002.1_95@PF00015_full_PFAM.364.540--2:scovhsp_avg=62.76666666666667:scovhsp_max=75.0:scovhsp_min=51.4:scovhsp_std=11.823845962009711:scovhsp_sum=188.3:send_avg=111.66666666666667:send_max=133.0:send_min=92.0:send_std=20.55075018906447:send_sum=335.0:sstart_avg=2.6666666666666665:sstart_max=4.0:sstart_min=2.0:sstart_std=1.1547005383792515:sstart_sum=8.0])0:5e-09[&&NHX:Sample_counter=rhizpot1--3||rhizpot2--1||rhizpot3--2||rhiztom2--5||rhiztom3--1:Type_counter=GTDB--2||capture--12:besthit_avg=70.52000000000001:besthit_max=90.4:besthit_min=57.9:besthit_std=12.43169336816188:besthit_sum=352.6:bitscore_avg=133.8:bitscore_max=176.0:bitscore_min=112.0:bitscore_std=25.043961347997644:bitscore_sum=669.0:capture_class_counter=c__Alphaproteobacteria--5||c__Desulfovibrionia--2||c__Eremiobacteria--1||c__Gammaproteobacteria--3||c__Halobacteria--1:capture_domain_counter=d__Archaea--1||d__Bacteria--11:capture_family_counter=f__Baltobacteraceae--1||f__Caulobacteraceae--1||f__Desulfovibrionaceae--2||f__Enterobacteriaceae--1||f__Methylomonadaceae--2||f__Natrialbaceae--1||f__Rhodobacteraceae--2||f__Sphingomonadaceae--1||f__Xanthobacteraceae--1:capture_genus_counter=g__Blastochloris--1||g__Croceibacterium--1||g__Elarobacter--1||g__Halodesulfovibrio--2||g__Methylomonas--2||g__Natrinema--1||g__Pantoea--1||g__Phenylobacterium--1||g__Rhodobacter--1||g__Sagittula--1:capture_order_counter=o__Baltobacterales--1||o__Caulobacterales--1||o__Desulfovibrionales--2||o__Enterobacterales--1||o__Halobacteriales--1||o__Methylococcales--2||o__Rhizobiales--1||o__Rhodobacterales--2||o__Sphingomonadales--1:capture_phylum_counter=p__Desulfobacterota_I--2||p__Eremiobacterota--1||p__Halobacteriota--1||p__Proteobacteria--8:capture_species_counter=s__Blastochloris viridis--1||s__Croceibacterium atlanticum--1||s__Elarobacter pasteuri--1||s__Halodesulfovibrio subterraneus--2||s__Methylomonas sp018335995--2||s__Natrinema versiforme_A--1||s__Pantoea vagans_C--1||s__Phenylobacterium sp001557235--1||s__Rhodobacter capsulatus_C--1||s__Sagittula stellata--1:evalue_avg=8.84318261264e-33:evalue_max=4.42e-32:evalue_min=4.01e-58:evalue_std=1.976506296505451e-32:evalue_sum=4.4215913063200003e-32:gapopen_avg=0.4:gapopen_max=1.0:gapopen_min=0.0:gapopen_std=0.5477225575051662:gapopen_sum=2.0:gtdb_class_counter=c__Spirochaetia--2:gtdb_domain_counter=d__Bacteria--2:gtdb_family_counter=f__UBA12059--2:gtdb_genus_counter=g__UBA12059--2:gtdb_order_counter=o__Treponematales--2:gtdb_phylum_counter=p__Spirochaetota--2:gtdb_species_counter=s__UBA12059 sp001829185--1||s__UBA12059 sp018815555--1:heptad_counter=MCP-34H--14:lbd_counter=:lca_tree=g__UBA12059:length_avg=114.4:length_max=134.0:length_min=89.0:length_std=17.271363582531635:length_sum=572.0:mismatch_avg=33.8:mismatch_max=53.0:mismatch_min=10.0:mismatch_std=17.369513522260778:mismatch_sum=169.0:name=N1062783:qcovhsp_avg=98.24:qcovhsp_max=100.0:qcovhsp_min=95.6:qcovhsp_std=1.8406520583749686:qcovhsp_sum=491.2:qend_avg=115.0:qend_max=135.0:qend_min=90.0:qend_std=17.11724276862369:qend_sum=575.0:qstart_avg=1.6:qstart_max=2.0:qstart_min=1.0:qstart_std=0.5477225575051661:qstart_sum=8.0:ref_name_counter=GB_GCA_002753665.1_protein.faa_PEAP01000054.1_11@PF00015_full_PFAM.700.873--1||GB_GCA_015229045.1_protein.faa_JADGCJ010000002.1_95@PF00015_full_PFAM.364.540--2||RS_GCF_000226955.1_protein.faa_NZ_AGFU01000101.1_2@PF00015_full_PFAM.353.477--1||RS_GCF_001598435.1_protein.faa_NZ_BCYY01000075.1_1@PF00015_full_PFAM.8.180--1:scovhsp_avg=70.53999999999999:scovhsp_max=91.1:scovhsp_min=51.4:scovhsp_std=14.926587017801488:scovhsp_sum=352.7:send_avg=124.6:send_max=168.0:send_min=92.0:send_std=28.50964748992874:send_sum=623.0:sstart_avg=11.8:sstart_max=43.0:sstart_min=2.0:sstart_std=17.61249556422939:sstart_sum=59.0],d9adb62f-3bce-4ab4-8134-0b6f460ea752_2@MCPsignal.34.116:0.0662981[&&NHX:Sample=rhiztom1:Type=capture:capture_class=c__Alphaproteobacteria:capture_domain=d__Bacteria:capture_family=f__Rhizobiaceae:capture_genus=g__Rhizobium:capture_order=o__Rhizobiales:capture_phylum=p__Proteobacteria:capture_species=s__Rhizobium sp900471515:heptad=MCP-34H:lbd=4HB_MCP_1])0.939:0.0419046[&&NHX:Sample_counter=rhizpot1--3||rhizpot2--1||rhizpot3--2||rhiztom1--1||rhiztom2--5||rhiztom3--1:Type_counter=GTDB--2||capture--13:besthit_avg=70.52000000000001:besthit_max=90.4:besthit_min=57.9:besthit_std=12.43169336816188:besthit_sum=352.6:bitscore_avg=133.8:bitscore_max=176.0:bitscore_min=112.0:bitscore_std=25.043961347997644:bitscore_sum=669.0:capture_class_counter=c__Alphaproteobacteria--6||c__Desulfovibrionia--2||c__Eremiobacteria--1||c__Gammaproteobacteria--3||c__Halobacteria--1:capture_domain_counter=d__Archaea--1||d__Bacteria--12:capture_family_counter=f__Baltobacteraceae--1||f__Caulobacteraceae--1||f__Desulfovibrionaceae--2||f__Enterobacteriaceae--1||f__Methylomonadaceae--2||f__Natrialbaceae--1||f__Rhizobiaceae--1||f__Rhodobacteraceae--2||f__Sphingomonadaceae--1||f__Xanthobacteraceae--1:capture_genus_counter=g__Blastochloris--1||g__Croceibacterium--1||g__Elarobacter--1||g__Halodesulfovibrio--2||g__Methylomonas--2||g__Natrinema--1||g__Pantoea--1||g__Phenylobacterium--1||g__Rhizobium--1||g__Rhodobacter--1||g__Sagittula--1:capture_order_counter=o__Baltobacterales--1||o__Caulobacterales--1||o__Desulfovibrionales--2||o__Enterobacterales--1||o__Halobacteriales--1||o__Methylococcales--2||o__Rhizobiales--2||o__Rhodobacterales--2||o__Sphingomonadales--1:capture_phylum_counter=p__Desulfobacterota_I--2||p__Eremiobacterota--1||p__Halobacteriota--1||p__Proteobacteria--9:capture_species_counter=s__Blastochloris viridis--1||s__Croceibacterium atlanticum--1||s__Elarobacter pasteuri--1||s__Halodesulfovibrio subterraneus--2||s__Methylomonas sp018335995--2||s__Natrinema versiforme_A--1||s__Pantoea vagans_C--1||s__Phenylobacterium sp001557235--1||s__Rhizobium sp900471515--1||s__Rhodobacter capsulatus_C--1||s__Sagittula stellata--1:evalue_avg=8.84318261264e-33:evalue_max=4.42e-32:evalue_min=4.01e-58:evalue_std=1.976506296505451e-32:evalue_sum=4.4215913063200003e-32:gapopen_avg=0.4:gapopen_max=1.0:gapopen_min=0.0:gapopen_std=0.5477225575051662:gapopen_sum=2.0:gtdb_class_counter=c__Spirochaetia--2:gtdb_domain_counter=d__Bacteria--2:gtdb_family_counter=f__UBA12059--2:gtdb_genus_counter=g__UBA12059--2:gtdb_order_counter=o__Treponematales--2:gtdb_phylum_counter=p__Spirochaetota--2:gtdb_species_counter=s__UBA12059 sp001829185--1||s__UBA12059 sp018815555--1:heptad_counter=MCP-34H--15:lbd_counter=4HB_MCP_1--1:lca_tree=g__UBA12059:length_avg=114.4:length_max=134.0:length_min=89.0:length_std=17.271363582531635:length_sum=572.0:mismatch_avg=33.8:mismatch_max=53.0:mismatch_min=10.0:mismatch_std=17.369513522260778:mismatch_sum=169.0:name=N1062785:qcovhsp_avg=98.24:qcovhsp_max=100.0:qcovhsp_min=95.6:qcovhsp_std=1.8406520583749686:qcovhsp_sum=491.2:qend_avg=115.0:qend_max=135.0:qend_min=90.0:qend_std=17.11724276862369:qend_sum=575.0:qstart_avg=1.6:qstart_max=2.0:qstart_min=1.0:qstart_std=0.5477225575051661:qstart_sum=8.0:ref_name_counter=GB_GCA_002753665.1_protein.faa_PEAP01000054.1_11@PF00015_full_PFAM.700.873--1||GB_GCA_015229045.1_protein.faa_JADGCJ010000002.1_95@PF00015_full_PFAM.364.540--2||RS_GCF_000226955.1_protein.faa_NZ_AGFU01000101.1_2@PF00015_full_PFAM.353.477--1||RS_GCF_001598435.1_protein.faa_NZ_BCYY01000075.1_1@PF00015_full_PFAM.8.180--1:scovhsp_avg=70.53999999999999:scovhsp_max=91.1:scovhsp_min=51.4:scovhsp_std=14.926587017801488:scovhsp_sum=352.7:send_avg=124.6:send_max=168.0:send_min=92.0:send_std=28.50964748992874:send_sum=623.0:sstart_avg=11.8:sstart_max=43.0:sstart_min=2.0:sstart_std=17.61249556422939:sstart_sum=59.0],b95a07ff-e4bc-53d7-ab16-89f349d518f3_4@MCPsignal.104.149:5e-09[&&NHX:Sample=rhizpot1:Type=capture:capture_class=c__UBA9217:capture_domain=d__Bacteria:capture_family=f__JACRHJ01:capture_genus=g__JACRHJ01:capture_order=o__JACRHJ01:capture_phylum=p__Nitrospirota:capture_species=s__JACRHJ01 sp016212105:heptad=MCP-34H])0:6e-09[&&NHX:Sample_counter=rhizpot1--4||rhizpot2--1||rhizpot3--2||rhiztom1--1||rhiztom2--5||rhiztom3--1:Type_counter=GTDB--2||capture--14:besthit_avg=70.52000000000001:besthit_max=90.4:besthit_min=57.9:besthit_std=12.43169336816188:besthit_sum=352.6:bitscore_avg=133.8:bitscore_max=176.0:bitscore_min=112.0:bitscore_std=25.043961347997644:bitscore_sum=669.0:capture_class_counter=c__Alphaproteobacteria--6||c__Desulfovibrionia--2||c__Eremiobacteria--1||c__Gammaproteobacteria--3||c__Halobacteria--1||c__UBA9217--1:capture_domain_counter=d__Archaea--1||d__Bacteria--13:capture_family_counter=f__Baltobacteraceae--1||f__Caulobacteraceae--1||f__Desulfovibrionaceae--2||f__Enterobacteriaceae--1||f__JACRHJ01--1||f__Methylomonadaceae--2||f__Natrialbaceae--1||f__Rhizobiaceae--1||f__Rhodobacteraceae--2||f__Sphingomonadaceae--1||f__Xanthobacteraceae--1:capture_genus_counter=g__Blastochloris--1||g__Croceibacterium--1||g__Elarobacter--1||g__Halodesulfovibrio--2||g__JACRHJ01--1||g__Methylomonas--2||g__Natrinema--1||g__Pantoea--1||g__Phenylobacterium--1||g__Rhizobium--1||g__Rhodobacter--1||g__Sagittula--1:capture_order_counter=o__Baltobacterales--1||o__Caulobacterales--1||o__Desulfovibrionales--2||o__Enterobacterales--1||o__Halobacteriales--1||o__JACRHJ01--1||o__Methylococcales--2||o__Rhizobiales--2||o__Rhodobacterales--2||o__Sphingomonadales--1:capture_phylum_counter=p__Desulfobacterota_I--2||p__Eremiobacterota--1||p__Halobacteriota--1||p__Nitrospirota--1||p__Proteobacteria--9:capture_species_counter=s__Blastochloris viridis--1||s__Croceibacterium atlanticum--1||s__Elarobacter pasteuri--1||s__Halodesulfovibrio subterraneus--2||s__JACRHJ01 sp016212105--1||s__Methylomonas sp018335995--2||s__Natrinema versiforme_A--1||s__Pantoea vagans_C--1||s__Phenylobacterium sp001557235--1||s__Rhizobium sp900471515--1||s__Rhodobacter capsulatus_C--1||s__Sagittula stellata--1:evalue_avg=8.84318261264e-33:evalue_max=4.42e-32:evalue_min=4.01e-58:evalue_std=1.976506296505451e-32:evalue_sum=4.4215913063200003e-32:gapopen_avg=0.4:gapopen_max=1.0:gapopen_min=0.0:gapopen_std=0.5477225575051662:gapopen_sum=2.0:gtdb_class_counter=c__Spirochaetia--2:gtdb_domain_counter=d__Bacteria--2:gtdb_family_counter=f__UBA12059--2:gtdb_genus_counter=g__UBA12059--2:gtdb_order_counter=o__Treponematales--2:gtdb_phylum_counter=p__Spirochaetota--2:gtdb_species_counter=s__UBA12059 sp001829185--1||s__UBA12059 sp018815555--1:heptad_counter=MCP-34H--16:lbd_counter=4HB_MCP_1--1:lca_tree=g__UBA12059:length_avg=114.4:length_max=134.0:length_min=89.0:length_std=17.271363582531635:length_sum=572.0:mismatch_avg=33.8:mismatch_max=53.0:mismatch_min=10.0:mismatch_std=17.369513522260778:mismatch_sum=169.0:name=N1062787:qcovhsp_avg=98.24:qcovhsp_max=100.0:qcovhsp_min=95.6:qcovhsp_std=1.8406520583749686:qcovhsp_sum=491.2:qend_avg=115.0:qend_max=135.0:qend_min=90.0:qend_std=17.11724276862369:qend_sum=575.0:qstart_avg=1.6:qstart_max=2.0:qstart_min=1.0:qstart_std=0.5477225575051661:qstart_sum=8.0:ref_name_counter=GB_GCA_002753665.1_protein.faa_PEAP01000054.1_11@PF00015_full_PFAM.700.873--1||GB_GCA_015229045.1_protein.faa_JADGCJ010000002.1_95@PF00015_full_PFAM.364.540--2||RS_GCF_000226955.1_protein.faa_NZ_AGFU01000101.1_2@PF00015_full_PFAM.353.477--1||RS_GCF_001598435.1_protein.faa_NZ_BCYY01000075.1_1@PF00015_full_PFAM.8.180--1:scovhsp_avg=70.53999999999999:scovhsp_max=91.1:scovhsp_min=51.4:scovhsp_std=14.926587017801488:scovhsp_sum=352.7:send_avg=124.6:send_max=168.0:send_min=92.0:send_std=28.50964748992874:send_sum=623.0:sstart_avg=11.8:sstart_max=43.0:sstart_min=2.0:sstart_std=17.61249556422939:sstart_sum=59.0],(GB_GCA_003137135.1_protein.faa_PLFB01000198.1_1@PF00015_full_PFAM.3.144:0.164163[&&NHX:Type=GTDB:gtdb_class=c__Alphaproteobacteria:gtdb_domain=d__Bacteria:gtdb_family=f__Acetobacteraceae:gtdb_genus=g__Acidocella:gtdb_order=o__Acetobacterales:gtdb_phylum=p__Proteobacteria:gtdb_species=s__Acidocella sp003137135:heptad=MCP-34H:species=d__Bacteria_p__Proteobacteria_c__Alphaproteobacteria_o__Acetobacterales_f__Acetobacteraceae_g__Acidocella_s__Acidocella sp003137135],a99564ee-59db-468d-967e-affb19c170a5_4@MCPsignal.277.336:7e-09[&&NHX:Sample=rhiztom3:Type=capture:besthit=98.3:bitscore=100.0:capture_class=c__Alphaproteobacteria:capture_domain=d__Bacteria:capture_family=f__Beijerinckiaceae:capture_genus=g__Methylobacterium:capture_order=o__Rhizobiales:capture_phylum=p__Proteobacteria:capture_species=s__Methylobacterium sp011043735:evalue=1.98e-29:gapopen=0.0:heptad=MCP-34H:length=58.0:mismatch=1.0:qcovhsp=98.3:qend=59.0:qstart=2.0:ref_name=RS_GCF_000732195.1_protein.faa_NZ_JNNU01000004.1_457@PF00015_full_PFAM.350.448:scovhsp=59.2:send=92.0:sstart=35.0])0.611:0.0354729[&&NHX:Sample_counter=rhiztom3--1:Type_counter=GTDB--1||capture--1:besthit_avg=98.3:besthit_max=98.3:besthit_min=98.3:besthit_std=0:besthit_sum=98.3:bitscore_avg=100.0:bitscore_max=100.0:bitscore_min=100.0:bitscore_std=0:bitscore_sum=100.0:capture_class_counter=c__Alphaproteobacteria--1:capture_domain_counter=d__Bacteria--1:capture_family_counter=f__Beijerinckiaceae--1:capture_genus_counter=g__Methylobacterium--1:capture_order_counter=o__Rhizobiales--1:capture_phylum_counter=p__Proteobacteria--1:capture_species_counter=s__Methylobacterium sp011043735--1:evalue_avg=1.98e-29:evalue_max=1.98e-29:evalue_min=1.98e-29:evalue_std=0:evalue_sum=1.98e-29:gapopen_avg=0.0:gapopen_max=0.0:gapopen_min=0.0:gapopen_std=0:gapopen_sum=0.0:gtdb_class_counter=c__Alphaproteobacteria--1:gtdb_domain_counter=d__Bacteria--1:gtdb_family_counter=f__Acetobacteraceae--1:gtdb_genus_counter=g__Acidocella--1:gtdb_order_counter=o__Acetobacterales--1:gtdb_phylum_counter=p__Proteobacteria--1:gtdb_species_counter=s__Acidocella sp003137135--1:heptad_counter=MCP-34H--2:lbd_counter=:lca_tree=s__Acidocella sp003137135:length_avg=58.0:length_max=58.0:length_min=58.0:length_std=0:length_sum=58.0:mismatch_avg=1.0:mismatch_max=1.0:mismatch_min=1.0:mismatch_std=0:mismatch_sum=1.0:name=N1062790:qcovhsp_avg=98.3:qcovhsp_max=98.3:qcovhsp_min=98.3:qcovhsp_std=0:qcovhsp_sum=98.3:qend_avg=59.0:qend_max=59.0:qend_min=59.0:qend_std=0:qend_sum=59.0:qstart_avg=2.0:qstart_max=2.0:qstart_min=2.0:qstart_std=0:qstart_sum=2.0:ref_name_counter=RS_GCF_000732195.1_protein.faa_NZ_JNNU01000004.1_457@PF00015_full_PFAM.350.448--1:scovhsp_avg=59.2:scovhsp_max=59.2:scovhsp_min=59.2:scovhsp_std=0:scovhsp_sum=59.2:send_avg=92.0:send_max=92.0:send_min=92.0:send_std=0:send_sum=92.0:sstart_avg=35.0:sstart_max=35.0:sstart_min=35.0:sstart_std=0:sstart_sum=35.0])0.819:0.0275805[&&NHX:Sample_counter=rhizpot1--4||rhizpot2--1||rhizpot3--2||rhiztom1--1||rhiztom2--5||rhiztom3--2:Type_counter=GTDB--3||capture--15:besthit_avg=75.15:besthit_max=98.3:besthit_min=57.9:besthit_std=15.882663504588896:besthit_sum=450.90000000000003:bitscore_avg=128.16666666666666:bitscore_max=176.0:bitscore_min=100.0:bitscore_std=26.309060543217175:bitscore_sum=769.0:capture_class_counter=c__Alphaproteobacteria--7||c__Desulfovibrionia--2||c__Eremiobacteria--1||c__Gammaproteobacteria--3||c__Halobacteria--1||c__UBA9217--1:capture_domain_counter=d__Archaea--1||d__Bacteria--14:capture_family_counter=f__Baltobacteraceae--1||f__Beijerinckiaceae--1||f__Caulobacteraceae--1||f__Desulfovibrionaceae--2||f__Enterobacteriaceae--1||f__JACRHJ01--1||f__Methylomonadaceae--2||f__Natrialbaceae--1||f__Rhizobiaceae--1||f__Rhodobacteraceae--2||f__Sphingomonadaceae--1||f__Xanthobacteraceae--1:capture_genus_counter=g__Blastochloris--1||g__Croceibacterium--1||g__Elarobacter--1||g__Halodesulfovibrio--2||g__JACRHJ01--1||g__Methylobacterium--1||g__Methylomonas--2||g__Natrinema--1||g__Pantoea--1||g__Phenylobacterium--1||g__Rhizobium--1||g__Rhodobacter--1||g__Sagittula--1:capture_order_counter=o__Baltobacterales--1||o__Caulobacterales--1||o__Desulfovibrionales--2||o__Enterobacterales--1||o__Halobacteriales--1||o__JACRHJ01--1||o__Methylococcales--2||o__Rhizobiales--3||o__Rhodobacterales--2||o__Sphingomonadales--1:capture_phylum_counter=p__Desulfobacterota_I--2||p__Eremiobacterota--1||p__Halobacteriota--1||p__Nitrospirota--1||p__Proteobacteria--10:capture_species_counter=s__Blastochloris viridis--1||s__Croceibacterium atlanticum--1||s__Elarobacter pasteuri--1||s__Halodesulfovibrio subterraneus--2||s__JACRHJ01 sp016212105--1||s__Methylobacterium sp011043735--1||s__Methylomonas sp018335995--2||s__Natrinema versiforme_A--1||s__Pantoea vagans_C--1||s__Phenylobacterium sp001557235--1||s__Rhizobium sp900471515--1||s__Rhodobacter capsulatus_C--1||s__Sagittula stellata--1:evalue_avg=3.307369318843867e-30:evalue_max=1.98e-29:evalue_min=4.01e-58:evalue_std=8.079725277172128e-30:evalue_sum=1.98442159130632e-29:gapopen_avg=0.3333333333333333:gapopen_max=1.0:gapopen_min=0.0:gapopen_std=0.5163977794943223:gapopen_sum=2.0:gtdb_class_counter=c__Alphaproteobacteria--1||c__Spirochaetia--2:gtdb_domain_counter=d__Bacteria--3:gtdb_family_counter=f__Acetobacteraceae--1||f__UBA12059--2:gtdb_genus_counter=g__Acidocella--1||g__UBA12059--2:gtdb_order_counter=o__Acetobacterales--1||o__Treponematales--2:gtdb_phylum_counter=p__Proteobacteria--1||p__Spirochaetota--2:gtdb_species_counter=s__Acidocella sp003137135--1||s__UBA12059 sp001829185--1||s__UBA12059 sp018815555--1:heptad_counter=MCP-34H--18:lbd_counter=4HB_MCP_1--1:lca_tree=d__Bacteria:length_avg=105.0:length_max=134.0:length_min=58.0:length_std=27.72724292099739:length_sum=630.0:mismatch_avg=28.333333333333332:mismatch_max=53.0:mismatch_min=1.0:mismatch_std=20.51016008388688:mismatch_sum=170.0:name=N1062791:qcovhsp_avg=98.25:qcovhsp_max=100.0:qcovhsp_min=95.6:qcovhsp_std=1.6465114636709963:qcovhsp_sum=589.5:qend_avg=105.66666666666667:qend_max=135.0:qend_min=59.0:qend_std=27.514844478329632:qend_sum=634.0:qstart_avg=1.6666666666666667:qstart_max=2.0:qstart_min=1.0:qstart_std=0.5163977794943223:qstart_sum=10.0:ref_name_counter=GB_GCA_002753665.1_protein.faa_PEAP01000054.1_11@PF00015_full_PFAM.700.873--1||GB_GCA_015229045.1_protein.faa_JADGCJ010000002.1_95@PF00015_full_PFAM.364.540--2||RS_GCF_000226955.1_protein.faa_NZ_AGFU01000101.1_2@PF00015_full_PFAM.353.477--1||RS_GCF_000732195.1_protein.faa_NZ_JNNU01000004.1_457@PF00015_full_PFAM.350.448--1||RS_GCF_001598435.1_protein.faa_NZ_BCYY01000075.1_1@PF00015_full_PFAM.8.180--1:scovhsp_avg=68.64999999999999:scovhsp_max=91.1:scovhsp_min=51.4:scovhsp_std=14.130640466730442:scovhsp_sum=411.9:send_avg=119.16666666666667:send_max=168.0:send_min=92.0:send_std=28.76398210725814:send_sum=715.0:sstart_avg=15.666666666666666:sstart_max=43.0:sstart_min=2.0:sstart_std=18.381149764545924:sstart_sum=94.0],((((RS_GCF_009908315.1_protein.faa_NZ_JAAATW010000001.1_789@PF00015_full_PFAM.216.354:6e-09[&&NHX:Type=GTDB:gtdb_class=c__Alphaproteobacteria:gtdb_domain=d__Bacteria:gtdb_family=f__Rhodobacteraceae:gtdb_genus=g__Gemmobacter_B:gtdb_order=o__Rhodobacterales:gtdb_phylum=p__Proteobacteria:gtdb_species=s__Gemmobacter_B sp009908315:heptad=MCP-34H:species=d__Bacteria_p__Proteobacteria_c__Alphaproteobacteria_o__Rhodobacterales_f__Rhodobacteraceae_g__Gemmobacter_B_s__Gemmobacter_B sp009908315],(RS_GCF_002855575.1_protein.faa_NZ_PKRQ01000001.1_179@PF00015_full_PFAM.216.363:0.0358448[&&NHX:Type=GTDB:gtdb_class=c__Alphaproteobacteria:gtdb_domain=d__Bacteria:gtdb_family=f__Rhodobacteraceae:gtdb_genus=g__Gemmobacter_B:gtdb_order=o__Rhodobacterales:gtdb_phylum=p__Proteobacteria:gtdb_species=s__Gemmobacter_B sp002855575:heptad=MCP-34H:species=d__Bacteria_p__Proteobacteria_c__Alphaproteobacteria_o__Rhodobacterales_f__Rhodobacteraceae_g__Gemmobacter_B_s__Gemmobacter_B sp002855575],GB_GCA_014654775.1_protein.faa_JACVZW010000007.1_368@PF00015_full_PFAM.207.350:0.0409267[&&NHX:Type=GTDB:gtdb_class=c__Alphaproteobacteria:gtdb_domain=d__Bacteria:gtdb_family=f__Rhodobacteraceae:gtdb_genus=g__Gemmobacter_B:gtdb_order=o__Rhodobacterales:gtdb_phylum=p__Proteobacteria:gtdb_species=s__Gemmobacter_B sp014654775:heptad=MCP-34H:species=d__Bacteria_p__Proteobacteria_c__Alphaproteobacteria_o__Rhodobacterales_f__Rhodobacteraceae_g__Gemmobacter_B_s__Gemmobacter_B sp014654775])0.707:0.0423499[&&NHX:Sample_counter=:Type_counter=GTDB--2:capture_class_counter=:capture_domain_counter=:capture_family_counter=:capture_genus_counter=:capture_order_counter=:capture_phylum_counter=:capture_species_counter=:evoltype=D:gtdb_class_counter=c__Alphaproteobacteria--2:gtdb_domain_counter=d__Bacteria--2:gtdb_family_counter=f__Rhodobacteraceae--2:gtdb_genus_counter=g__Gemmobacter_B--2:gtdb_order_counter=o__Rhodobacterales--2:gtdb_phylum_counter=p__Proteobacteria--2:gtdb_species_counter=s__Gemmobacter_B sp002855575--1||s__Gemmobacter_B sp014654775--1:heptad_counter=MCP-34H--2:lbd_counter=:lca=d__Bacteria:lca_tree=g__Gemmobacter_B:name=N1062795:ref_name_counter=])1:0.717011[&&NHX:Sample_counter=:Type_counter=GTDB--3:capture_class_counter=:capture_domain_counter=:capture_family_counter=:capture_genus_counter=:capture_order_counter=:capture_phylum_counter=:capture_species_counter=:evoltype=D:gtdb_class_counter=c__Alphaproteobacteria--3:gtdb_domain_counter=d__Bacteria--3:gtdb_family_counter=f__Rhodobacteraceae--3:gtdb_genus_counter=g__Gemmobacter_B--3:gtdb_order_counter=o__Rhodobacterales--3:gtdb_phylum_counter=p__Proteobacteria--3:gtdb_species_counter=s__Gemmobacter_B sp002855575--1||s__Gemmobacter_B sp009908315--1||s__Gemmobacter_B sp014654775--1:heptad_counter=MCP-34H--3:lbd_counter=:lca=d__Bacteria:lca_tree=g__Gemmobacter_B:name=N1062796:ref_name_counter=],(GB_GCA_905373665.1_protein.faa_CAJPTV010000076.1_3@PF00015_full_PFAM.402.567:0.741635[&&NHX:Type=GTDB:gtdb_class=c__Bacteroidia:gtdb_domain=d__Bacteria:gtdb_family=f__CAJPTX01:gtdb_genus=g__Bacteroides_D:gtdb_order=o__Bacteroidales:gtdb_phylum=p__Bacteroidota:gtdb_species=s__Bacteroides_D sp905373665:heptad=MCP-34H:species=d__Bacteria_p__Bacteroidota_c__Bacteroidia_o__Bacteroidales_f__CAJPTX01_g__Bacteroides_D_s__Bacteroides_D sp905373665],GB_GCA_015232825.1_protein.faa_JADFYY010000018.1_13@PF00015_full_PFAM.470.646:0.448601[&&NHX:Type=GTDB:gtdb_class=c__Magnetococcia:gtdb_domain=d__Bacteria:gtdb_family=f__Magnetaquicoccaceae:gtdb_genus=g__JAANAU01:gtdb_order=o__Magnetococcales:gtdb_phylum=p__Proteobacteria:gtdb_species=s__JAANAU01 sp015232825:heptad=MCP-34H:species=d__Bacteria_p__Proteobacteria_c__Magnetococcia_o__Magnetococcales_f__Magnetaquicoccaceae_g__JAANAU01_s__JAANAU01 sp015232825])0.266:0.0818445[&&NHX:Sample_counter=:Type_counter=GTDB--2:capture_class_counter=:capture_domain_counter=:capture_family_counter=:capture_genus_counter=:capture_order_counter=:capture_phylum_counter=:capture_species_counter=:evoltype=D:gtdb_class_counter=c__Bacteroidia--1||c__Magnetococcia--1:gtdb_domain_counter=d__Bacteria--2:gtdb_family_counter=f__CAJPTX01--1||f__Magnetaquicoccaceae--1:gtdb_genus_counter=g__Bacteroides_D--1||g__JAANAU01--1:gtdb_order_counter=o__Bacteroidales--1||o__Magnetococcales--1:gtdb_phylum_counter=p__Bacteroidota--1||p__Proteobacteria--1:gtdb_species_counter=s__Bacteroides_D sp905373665--1||s__JAANAU01 sp015232825--1:heptad_counter=MCP-34H--2:lbd_counter=:lca=d__Bacteria:lca_tree=d__Bacteria:name=N1062799:ref_name_counter=])0.665:0.039363[&&NHX:Sample_counter=:Type_counter=GTDB--5:capture_class_counter=:capture_domain_counter=:capture_family_counter=:capture_genus_counter=:capture_order_counter=:capture_phylum_counter=:capture_species_counter=:evoltype=D:gtdb_class_counter=c__Alphaproteobacteria--3||c__Bacteroidia--1||c__Magnetococcia--1:gtdb_domain_counter=d__Bacteria--5:gtdb_family_counter=f__CAJPTX01--1||f__Magnetaquicoccaceae--1||f__Rhodobacteraceae--3:gtdb_genus_counter=g__Bacteroides_D--1||g__Gemmobacter_B--3||g__JAANAU01--1:gtdb_order_counter=o__Bacteroidales--1||o__Magnetococcales--1||o__Rhodobacterales--3:gtdb_phylum_counter=p__Bacteroidota--1||p__Proteobacteria--4:gtdb_species_counter=s__Bacteroides_D sp905373665--1||s__Gemmobacter_B sp002855575--1||s__Gemmobacter_B sp009908315--1||s__Gemmobacter_B sp014654775--1||s__JAANAU01 sp015232825--1:heptad_counter=MCP-34H--5:lbd_counter=:lca=d__Bacteria:lca_tree=d__Bacteria:name=N1062800:ref_name_counter=],((((7ebb0b20-abbd-4eff-a59f-ceb735bec447_2@MCPsignal.184.226:0[&&NHX:Sample=rhiztom1:Type=capture:capture_class=c__Desulfuromonadia:capture_domain=d__Bacteria:capture_family=f__Syntrophotaleaceae:capture_genus=g__Syntrophotalea_A:capture_order=o__Desulfuromonadales:capture_phylum=p__Desulfobacterota:capture_species=s__Syntrophotalea_A sp013619105:heptad=MCP-34H],0c0df70e-8062-4fab-94a6-a7b3267aee84_3@MCPsignal.107.149:0[&&NHX:Sample=rhiztom2:Type=capture:capture_class=c__Desulfuromonadia:capture_domain=d__Bacteria:capture_family=f__Syntrophotaleaceae:capture_genus=g__Syntrophotalea_A:capture_order=o__Desulfuromonadales:capture_phylum=p__Desulfobacterota:capture_species=s__Syntrophotalea_A sp013619105:heptad=MCP-34H]):5e-09[&&NHX:Sample_counter=rhiztom1--1||rhiztom2--1:Type_counter=capture--2:capture_class_counter=c__Desulfuromonadia--2:capture_domain_counter=d__Bacteria--2:capture_family_counter=f__Syntrophotaleaceae--2:capture_genus_counter=g__Syntrophotalea_A--2:capture_order_counter=o__Desulfuromonadales--2:capture_phylum_counter=p__Desulfobacterota--2:capture_species_counter=s__Syntrophotalea_A sp013619105--2:gtdb_class_counter=:gtdb_domain_counter=:gtdb_family_counter=:gtdb_genus_counter=:gtdb_order_counter=:gtdb_phylum_counter=:gtdb_species_counter=:heptad_counter=MCP-34H--2:lbd_counter=:name=N1062803:ref_name_counter=],(9b9bc9e8-2b47-4faf-980a-9acc5b2b8ded_1@MCPsignal.128.189:5e-09[&&NHX:Sample=rhizpot3:Type=capture:capture_class=c__Alphaproteobacteria:capture_domain=d__Bacteria:capture_family=f__Caulobacteraceae:capture_genus=g__Phenylobacterium:capture_order=o__Caulobacterales:capture_phylum=p__Proteobacteria:capture_species=s__Phenylobacterium sp001557235:heptad=MCP-34H],98b4d5c1-f398-4253-9db9-6a4e8d74a4dc_3@MCPsignal.29.93:7e-09[&&NHX:Sample=rhizpot3:Type=capture:capture_class=c__Alphaproteobacteria:capture_domain=d__Bacteria:capture_family=f__Beijerinckiaceae:capture_genus=g__Bosea:capture_order=o__Rhizobiales:capture_phylum=p__Proteobacteria:capture_species=s__Bosea sp001556125:heptad=MCP-34H])0.241:7e-09[&&NHX:Sample_counter=rhizpot3--2:Type_counter=capture--2:capture_class_counter=c__Alphaproteobacteria--2:capture_domain_counter=d__Bacteria--2:capture_family_counter=f__Beijerinckiaceae--1||f__Caulobacteraceae--1:capture_genus_counter=g__Bosea--1||g__Phenylobacterium--1:capture_order_counter=o__Caulobacterales--1||o__Rhizobiales--1:capture_phylum_counter=p__Proteobacteria--2:capture_species_counter=s__Bosea sp001556125--1||s__Phenylobacterium sp001557235--1:gtdb_class_counter=:gtdb_domain_counter=:gtdb_family_counter=:gtdb_genus_counter=:gtdb_order_counter=:gtdb_phylum_counter=:gtdb_species_counter=:heptad_counter=MCP-34H--2:lbd_counter=:name=N1062806:ref_name_counter=])0:1e-08[&&NHX:Sample_counter=rhizpot3--2||rhiztom1--1||rhiztom2--1:Type_counter=capture--4:capture_class_counter=c__Alphaproteobacteria--2||c__Desulfuromonadia--2:capture_domain_counter=d__Bacteria--4:capture_family_counter=f__Beijerinckiaceae--1||f__Caulobacteraceae--1||f__Syntrophotaleaceae--2:capture_genus_counter=g__Bosea--1||g__Phenylobacterium--1||g__Syntrophotalea_A--2:capture_order_counter=o__Caulobacterales--1||o__Desulfuromonadales--2||o__Rhizobiales--1:capture_phylum_counter=p__Desulfobacterota--2||p__Proteobacteria--2:capture_species_counter=s__Bosea sp001556125--1||s__Phenylobacterium sp001557235--1||s__Syntrophotalea_A sp013619105--2:gtdb_class_counter=:gtdb_domain_counter=:gtdb_family_counter=:gtdb_genus_counter=:gtdb_order_counter=:gtdb_phylum_counter=:gtdb_species_counter=:heptad_counter=MCP-34H--4:lbd_counter=:name=N1062807:ref_name_counter=],e4718f8e-99c4-4b68-8a2d-e2914e985841_3@MCPsignal.29.87:0.0663253[&&NHX:Sample=rhizpot3:Type=capture:capture_class=c__Holophagae:capture_domain=d__Bacteria:capture_family=f__Holophagaceae:capture_genus=g__Holophaga:capture_order=o__Holophagales:capture_phylum=p__Acidobacteriota:capture_species=s__Holophaga sp002297665:heptad=MCP-34H])0.923:0.0178575[&&NHX:Sample_counter=rhizpot3--3||rhiztom1--1||rhiztom2--1:Type_counter=capture--5:capture_class_counter=c__Alphaproteobacteria--2||c__Desulfuromonadia--2||c__Holophagae--1:capture_domain_counter=d__Bacteria--5:capture_family_counter=f__Beijerinckiaceae--1||f__Caulobacteraceae--1||f__Holophagaceae--1||f__Syntrophotaleaceae--2:capture_genus_counter=g__Bosea--1||g__Holophaga--1||g__Phenylobacterium--1||g__Syntrophotalea_A--2:capture_order_counter=o__Caulobacterales--1||o__Desulfuromonadales--2||o__Holophagales--1||o__Rhizobiales--1:capture_phylum_counter=p__Acidobacteriota--1||p__Desulfobacterota--2||p__Proteobacteria--2:capture_species_counter=s__Bosea sp001556125--1||s__Holophaga sp002297665--1||s__Phenylobacterium sp001557235--1||s__Syntrophotalea_A sp013619105--2:gtdb_class_counter=:gtdb_domain_counter=:gtdb_family_counter=:gtdb_genus_counter=:gtdb_order_counter=:gtdb_phylum_counter=:gtdb_species_counter=:heptad_counter=MCP-34H--5:lbd_counter=:name=N1062809:ref_name_counter=],705aa4b7-f7f3-4d38-ac46-7baef29ac6bf_3@MCPsignal.288.317:0.0599291[&&NHX:Sample=rhiztom1:Type=capture:capture_class=c__Alphaproteobacteria:capture_domain=d__Bacteria:capture_family=f__Rhizobiaceae:capture_genus=g__Shinella:capture_order=o__Rhizobiales:capture_phylum=p__Proteobacteria:capture_species=s__Shinella sp003432075:heptad=MCP-34H])0.035:0.00956845[&&NHX:Sample_counter=rhizpot3--3||rhiztom1--2||rhiztom2--1:Type_counter=capture--6:capture_class_counter=c__Alphaproteobacteria--3||c__Desulfuromonadia--2||c__Holophagae--1:capture_domain_counter=d__Bacteria--6:capture_family_counter=f__Beijerinckiaceae--1||f__Caulobacteraceae--1||f__Holophagaceae--1||f__Rhizobiaceae--1||f__Syntrophotaleaceae--2:capture_genus_counter=g__Bosea--1||g__Holophaga--1||g__Phenylobacterium--1||g__Shinella--1||g__Syntrophotalea_A--2:capture_order_counter=o__Caulobacterales--1||o__Desulfuromonadales--2||o__Holophagales--1||o__Rhizobiales--2:capture_phylum_counter=p__Acidobacteriota--1||p__Desulfobacterota--2||p__Proteobacteria--3:capture_species_counter=s__Bosea sp001556125--1||s__Holophaga sp002297665--1||s__Phenylobacterium sp001557235--1||s__Shinella sp003432075--1||s__Syntrophotalea_A sp013619105--2:gtdb_class_counter=:gtdb_domain_counter=:gtdb_family_counter=:gtdb_genus_counter=:gtdb_order_counter=:gtdb_phylum_counter=:gtdb_species_counter=:heptad_counter=MCP-34H--6:lbd_counter=:name=N1062811:ref_name_counter=])0.812:0.0415845[&&NHX:Sample_counter=rhizpot3--3||rhiztom1--2||rhiztom2--1:Type_counter=GTDB--5||capture--6:capture_class_counter=c__Alphaproteobacteria--3||c__Desulfuromonadia--2||c__Holophagae--1:capture_domain_counter=d__Bacteria--6:capture_family_counter=f__Beijerinckiaceae--1||f__Caulobacteraceae--1||f__Holophagaceae--1||f__Rhizobiaceae--1||f__Syntrophotaleaceae--2:capture_genus_counter=g__Bosea--1||g__Holophaga--1||g__Phenylobacterium--1||g__Shinella--1||g__Syntrophotalea_A--2:capture_order_counter=o__Caulobacterales--1||o__Desulfuromonadales--2||o__Holophagales--1||o__Rhizobiales--2:capture_phylum_counter=p__Acidobacteriota--1||p__Desulfobacterota--2||p__Proteobacteria--3:capture_species_counter=s__Bosea sp001556125--1||s__Holophaga sp002297665--1||s__Phenylobacterium sp001557235--1||s__Shinella sp003432075--1||s__Syntrophotalea_A sp013619105--2:gtdb_class_counter=c__Alphaproteobacteria--3||c__Bacteroidia--1||c__Magnetococcia--1:gtdb_domain_counter=d__Bacteria--5:gtdb_family_counter=f__CAJPTX01--1||f__Magnetaquicoccaceae--1||f__Rhodobacteraceae--3:gtdb_genus_counter=g__Bacteroides_D--1||g__Gemmobacter_B--3||g__JAANAU01--1:gtdb_order_counter=o__Bacteroidales--1||o__Magnetococcales--1||o__Rhodobacterales--3:gtdb_phylum_counter=p__Bacteroidota--1||p__Proteobacteria--4:gtdb_species_counter=s__Bacteroides_D sp905373665--1||s__Gemmobacter_B sp002855575--1||s__Gemmobacter_B sp009908315--1||s__Gemmobacter_B sp014654775--1||s__JAANAU01 sp015232825--1:heptad_counter=MCP-34H--11:lbd_counter=:lca_tree=d__Bacteria:name=N1062812:ref_name_counter=],(((((((c4ab5057-2508-49e2-9204-511e4d72394f_1@MCPsignal.240.306:0.23736[&&NHX:Sample=rhiztom3:Type=capture:capture_class=c__Gammaproteobacteria:capture_domain=d__Bacteria:capture_family=f__Pseudomonadaceae:capture_genus=g__Pseudomonas_E:capture_order=o__Pseudomonadales:capture_phylum=p__Proteobacteria:capture_species=s__Pseudomonas_E sp003852235:heptad=MCP-34H],(dd77251c-a99b-4d05-be31-9a4b396b22d5_5@MCPsignal.355.410:5e-09[&&NHX:Sample=rhiztom1:Type=capture:capture_class=c__Alphaproteobacteria:capture_domain=d__Bacteria:capture_family=f__Caulobacteraceae:capture_genus=g__Phenylobacterium:capture_order=o__Caulobacterales:capture_phylum=p__Proteobacteria:capture_species=s__Phenylobacterium sp001557235:heptad=MCP-34H],c406b207-3da5-41b5-8710-63f7373e4b77_6@MCPsignal.480.544:0.70238[&&NHX:Sample=rhiztom1:Type=capture:capture_class=c__Clostridia:capture_domain=d__Bacteria:capture_family=f__Lachnospiraceae:capture_genus=g__UBA3282:capture_order=o__Lachnospirales:capture_phylum=p__Firmicutes_A:capture_species=s__UBA3282 sp910578115:heptad=MCP-34H])0.861:0.0942646[&&NHX:Sample_counter=rhiztom1--2:Type_counter=capture--2:capture_class_counter=c__Alphaproteobacteria--1||c__Clostridia--1:capture_domain_counter=d__Bacteria--2:capture_family_counter=f__Caulobacteraceae--1||f__Lachnospiraceae--1:capture_genus_counter=g__Phenylobacterium--1||g__UBA3282--1:capture_order_counter=o__Caulobacterales--1||o__Lachnospirales--1:capture_phylum_counter=p__Firmicutes_A--1||p__Proteobacteria--1:capture_species_counter=s__Phenylobacterium sp001557235--1||s__UBA3282 sp910578115--1:gtdb_class_counter=:gtdb_domain_counter=:gtdb_family_counter=:gtdb_genus_counter=:gtdb_order_counter=:gtdb_phylum_counter=:gtdb_species_counter=:heptad_counter=MCP-34H--2:lbd_counter=:name=N1062816:ref_name_counter=])0:5e-09[&&NHX:Sample_counter=rhiztom1--2||rhiztom3--1:Type_counter=capture--3:capture_class_counter=c__Alphaproteobacteria--1||c__Clostridia--1||c__Gammaproteobacteria--1:capture_domain_counter=d__Bacteria--3:capture_family_counter=f__Caulobacteraceae--1||f__Lachnospiraceae--1||f__Pseudomonadaceae--1:capture_genus_counter=g__Phenylobacterium--1||g__Pseudomonas_E--1||g__UBA3282--1:capture_order_counter=o__Caulobacterales--1||o__Lachnospirales--1||o__Pseudomonadales--1:capture_phylum_counter=p__Firmicutes_A--1||p__Proteobacteria--2:capture_species_counter=s__Phenylobacterium sp001557235--1||s__Pseudomonas_E sp003852235--1||s__UBA3282 sp910578115--1:gtdb_class_counter=:gtdb_domain_counter=:gtdb_family_counter=:gtdb_genus_counter=:gtdb_order_counter=:gtdb_phylum_counter=:gtdb_species_counter=:heptad_counter=MCP-34H--3:lbd_counter=:name=N1062817:ref_name_counter=],87635184-ba24-4948-926c-a915d177dc1e_1@MCPsignal.547.610:0.0527371[&&NHX:Sample=rhizpot1:Type=capture:capture_class=c__Actinomycetia:capture_domain=d__Bacteria:capture_family=f__Micromonosporaceae:capture_genus=g__Actinoplanes:capture_order=o__Mycobacteriales:capture_phylum=p__Actinobacteriota:capture_species=s__Actinoplanes palleronii:heptad=MCP-34H])0.928:0.231322[&&NHX:Sample_counter=rhizpot1--1||rhiztom1--2||rhiztom3--1:Type_counter=capture--4:capture_class_counter=c__Actinomycetia--1||c__Alphaproteobacteria--1||c__Clostridia--1||c__Gammaproteobacteria--1:capture_domain_counter=d__Bacteria--4:capture_family_counter=f__Caulobacteraceae--1||f__Lachnospiraceae--1||f__Micromonosporaceae--1||f__Pseudomonadaceae--1:capture_genus_counter=g__Actinoplanes--1||g__Phenylobacterium--1||g__Pseudomonas_E--1||g__UBA3282--1:capture_order_counter=o__Caulobacterales--1||o__Lachnospirales--1||o__Mycobacteriales--1||o__Pseudomonadales--1:capture_phylum_counter=p__Actinobacteriota--1||p__Firmicutes_A--1||p__Proteobacteria--2:capture_species_counter=s__Actinoplanes palleronii--1||s__Phenylobacterium sp001557235--1||s__Pseudomonas_E sp003852235--1||s__UBA3282 sp910578115--1:gtdb_class_counter=:gtdb_domain_counter=:gtdb_family_counter=:gtdb_genus_counter=:gtdb_order_counter=:gtdb_phylum_counter=:gtdb_species_counter=:heptad_counter=MCP-34H--4:lbd_counter=:name=N1062819:ref_name_counter=],GB_GCA_015228935.1_protein.faa_JADGCO010000161.1_4@PF00015_full_PFAM.482.645:0.716363[&&NHX:Type=GTDB:gtdb_class=c__Magnetococcia:gtdb_domain=d__Bacteria:gtdb_family=f__DC0425bin3:gtdb_genus=g__HA3dbin3:gtdb_order=o__Magnetococcales:gtdb_phylum=p__Proteobacteria:gtdb_species=s__HA3dbin3 sp015228935:heptad=MCP-34H:species=d__Bacteria_p__Proteobacteria_c__Magnetococcia_o__Magnetococcales_f__DC0425bin3_g__HA3dbin3_s__HA3dbin3 sp015228935])0.791:0.143944[&&NHX:Sample_counter=rhizpot1--1||rhiztom1--2||rhiztom3--1:Type_counter=GTDB--1||capture--4:capture_class_counter=c__Actinomycetia--1||c__Alphaproteobacteria--1||c__Clostridia--1||c__Gammaproteobacteria--1:capture_domain_counter=d__Bacteria--4:capture_family_counter=f__Caulobacteraceae--1||f__Lachnospiraceae--1||f__Micromonosporaceae--1||f__Pseudomonadaceae--1:capture_genus_counter=g__Actinoplanes--1||g__Phenylobacterium--1||g__Pseudomonas_E--1||g__UBA3282--1:capture_order_counter=o__Caulobacterales--1||o__Lachnospirales--1||o__Mycobacteriales--1||o__Pseudomonadales--1:capture_phylum_counter=p__Actinobacteriota--1||p__Firmicutes_A--1||p__Proteobacteria--2:capture_species_counter=s__Actinoplanes palleronii--1||s__Phenylobacterium sp001557235--1||s__Pseudomonas_E sp003852235--1||s__UBA3282 sp910578115--1:gtdb_class_counter=c__Magnetococcia--1:gtdb_domain_counter=d__Bacteria--1:gtdb_family_counter=f__DC0425bin3--1:gtdb_genus_counter=g__HA3dbin3--1:gtdb_order_counter=o__Magnetococcales--1:gtdb_phylum_counter=p__Proteobacteria--1:gtdb_species_counter=s__HA3dbin3 sp015228935--1:heptad_counter=MCP-34H--5:lbd_counter=:lca_tree=s__HA3dbin3 sp015228935:name=N1062821:ref_name_counter=],RS_GCF_000382705.1_protein.faa_NZ_ARQE01000003.1_139@PF00015_full_PFAM.168.332:0.218538[&&NHX:Type=GTDB:gtdb_class=c__Alphaproteobacteria:gtdb_domain=d__Bacteria:gtdb_family=f__Rhizobiaceae:gtdb_genus=g__Aureimonas:gtdb_order=o__Rhizobiales:gtdb_phylum=p__Proteobacteria:gtdb_species=s__Aureimonas ureilytica:heptad=MCP-34H:species=d__Bacteria_p__Proteobacteria_c__Alphaproteobacteria_o__Rhizobiales_f__Rhizobiaceae_g__Aureimonas_s__Aureimonas ureilytica])0.682:0.0362192[&&NHX:Sample_counter=rhizpot1--1||rhiztom1--2||rhiztom3--1:Type_counter=GTDB--2||capture--4:capture_class_counter=c__Actinomycetia--1||c__Alphaproteobacteria--1||c__Clostridia--1||c__Gammaproteobacteria--1:capture_domain_counter=d__Bacteria--4:capture_family_counter=f__Caulobacteraceae--1||f__Lachnospiraceae--1||f__Micromonosporaceae--1||f__Pseudomonadaceae--1:capture_genus_counter=g__Actinoplanes--1||g__Phenylobacterium--1||g__Pseudomonas_E--1||g__UBA3282--1:capture_order_counter=o__Caulobacterales--1||o__Lachnospirales--1||o__Mycobacteriales--1||o__Pseudomonadales--1:capture_phylum_counter=p__Actinobacteriota--1||p__Firmicutes_A--1||p__Proteobacteria--2:capture_species_counter=s__Actinoplanes palleronii--1||s__Phenylobacterium sp001557235--1||s__Pseudomonas_E sp003852235--1||s__UBA3282 sp910578115--1:gtdb_class_counter=c__Alphaproteobacteria--1||c__Magnetococcia--1:gtdb_domain_counter=d__Bacteria--2:gtdb_family_counter=f__DC0425bin3--1||f__Rhizobiaceae--1:gtdb_genus_counter=g__Aureimonas--1||g__HA3dbin3--1:gtdb_order_counter=o__Magnetococcales--1||o__Rhizobiales--1:gtdb_phylum_counter=p__Proteobacteria--2:gtdb_species_counter=s__Aureimonas ureilytica--1||s__HA3dbin3 sp015228935--1:heptad_counter=MCP-34H--6:lbd_counter=:lca_tree=p__Proteobacteria:name=N1062823:ref_name_counter=],(GB_GCA_018055415.1_protein.faa_JAGPHP010000055.1_7@PF00015_full_PFAM.216.359:0.677305[&&NHX:Type=GTDB:gtdb_class=c__Bacteroidia:gtdb_domain=d__Bacteria:gtdb_family=f__Marinilabiliaceae:gtdb_genus=g__JAGPHP01:gtdb_order=o__Bacteroidales:gtdb_phylum=p__Bacteroidota:gtdb_species=s__JAGPHP01 sp018055415:heptad=MCP-34H:species=d__Bacteria_p__Bacteroidota_c__Bacteroidia_o__Bacteroidales_f__Marinilabiliaceae_g__JAGPHP01_s__JAGPHP01 sp018055415],RS_GCF_000382705.1_protein.faa_NZ_ARQE01000008.1_134@PF00015_full_PFAM.317.496:0.388433[&&NHX:Type=GTDB:gtdb_class=c__Alphaproteobacteria:gtdb_domain=d__Bacteria:gtdb_family=f__Rhizobiaceae:gtdb_genus=g__Aureimonas:gtdb_order=o__Rhizobiales:gtdb_phylum=p__Proteobacteria:gtdb_species=s__Aureimonas ureilytica:heptad=MCP-34H:species=d__Bacteria_p__Proteobacteria_c__Alphaproteobacteria_o__Rhizobiales_f__Rhizobiaceae_g__Aureimonas_s__Aureimonas ureilytica])0.648:0.0108964[&&NHX:Sample_counter=:Type_counter=GTDB--2:capture_class_counter=:capture_domain_counter=:capture_family_counter=:capture_genus_counter=:capture_order_counter=:capture_phylum_counter=:capture_species_counter=:evoltype=D:gtdb_class_counter=c__Alphaproteobacteria--1||c__Bacteroidia--1:gtdb_domain_counter=d__Bacteria--2:gtdb_family_counter=f__Marinilabiliaceae--1||f__Rhizobiaceae--1:gtdb_genus_counter=g__Aureimonas--1||g__JAGPHP01--1:gtdb_order_counter=o__Bacteroidales--1||o__Rhizobiales--1:gtdb_phylum_counter=p__Bacteroidota--1||p__Proteobacteria--1:gtdb_species_counter=s__Aureimonas ureilytica--1||s__JAGPHP01 sp018055415--1:heptad_counter=MCP-34H--2:lbd_counter=:lca=d__Bacteria:lca_tree=d__Bacteria:name=N1062826:ref_name_counter=])0.759:0.0311353[&&NHX:Sample_counter=rhizpot1--1||rhiztom1--2||rhiztom3--1:Type_counter=GTDB--4||capture--4:capture_class_counter=c__Actinomycetia--1||c__Alphaproteobacteria--1||c__Clostridia--1||c__Gammaproteobacteria--1:capture_domain_counter=d__Bacteria--4:capture_family_counter=f__Caulobacteraceae--1||f__Lachnospiraceae--1||f__Micromonosporaceae--1||f__Pseudomonadaceae--1:capture_genus_counter=g__Actinoplanes--1||g__Phenylobacterium--1||g__Pseudomonas_E--1||g__UBA3282--1:capture_order_counter=o__Caulobacterales--1||o__Lachnospirales--1||o__Mycobacteriales--1||o__Pseudomonadales--1:capture_phylum_counter=p__Actinobacteriota--1||p__Firmicutes_A--1||p__Proteobacteria--2:capture_species_counter=s__Actinoplanes palleronii--1||s__Phenylobacterium sp001557235--1||s__Pseudomonas_E sp003852235--1||s__UBA3282 sp910578115--1:gtdb_class_counter=c__Alphaproteobacteria--2||c__Bacteroidia--1||c__Magnetococcia--1:gtdb_domain_counter=d__Bacteria--4:gtdb_family_counter=f__DC0425bin3--1||f__Marinilabiliaceae--1||f__Rhizobiaceae--2:gtdb_genus_counter=g__Aureimonas--2||g__HA3dbin3--1||g__JAGPHP01--1:gtdb_order_counter=o__Bacteroidales--1||o__Magnetococcales--1||o__Rhizobiales--2:gtdb_phylum_counter=p__Bacteroidota--1||p__Proteobacteria--3:gtdb_species_counter=s__Aureimonas ureilytica--2||s__HA3dbin3 sp015228935--1||s__JAGPHP01 sp018055415--1:heptad_counter=MCP-34H--8:lbd_counter=:lca_tree=d__Bacteria:name=N1062827:ref_name_counter=],38fea6e2-1f9d-4a17-a8dc-9b22272022fc_5@MCPsignal.303.348:0.0572839[&&NHX:Sample=rhizpot3:Type=capture:capture_class=c__Alphaproteobacteria:capture_domain=d__Bacteria:capture_family=f__Sphingomonadaceae:capture_genus=g__Novosphingobium:capture_order=o__Sphingomonadales:capture_phylum=p__Proteobacteria:capture_species=s__Novosphingobium sp004342985:heptad=MCP-34H])0.749:0.0259308[&&NHX:Sample_counter=rhizpot1--1||rhizpot3--1||rhiztom1--2||rhiztom3--1:Type_counter=GTDB--4||capture--5:capture_class_counter=c__Actinomycetia--1||c__Alphaproteobacteria--2||c__Clostridia--1||c__Gammaproteobacteria--1:capture_domain_counter=d__Bacteria--5:capture_family_counter=f__Caulobacteraceae--1||f__Lachnospiraceae--1||f__Micromonosporaceae--1||f__Pseudomonadaceae--1||f__Sphingomonadaceae--1:capture_genus_counter=g__Actinoplanes--1||g__Novosphingobium--1||g__Phenylobacterium--1||g__Pseudomonas_E--1||g__UBA3282--1:capture_order_counter=o__Caulobacterales--1||o__Lachnospirales--1||o__Mycobacteriales--1||o__Pseudomonadales--1||o__Sphingomonadales--1:capture_phylum_counter=p__Actinobacteriota--1||p__Firmicutes_A--1||p__Proteobacteria--3:capture_species_counter=s__Actinoplanes palleronii--1||s__Novosphingobium sp004342985--1||s__Phenylobacterium sp001557235--1||s__Pseudomonas_E sp003852235--1||s__UBA3282 sp910578115--1:gtdb_class_counter=c__Alphaproteobacteria--2||c__Bacteroidia--1||c__Magnetococcia--1:gtdb_domain_counter=d__Bacteria--4:gtdb_family_counter=f__DC0425bin3--1||f__Marinilabiliaceae--1||f__Rhizobiaceae--2:gtdb_genus_counter=g__Aureimonas--2||g__HA3dbin3--1||g__JAGPHP01--1:gtdb_order_counter=o__Bacteroidales--1||o__Magnetococcales--1||o__Rhizobiales--2:gtdb_phylum_counter=p__Bacteroidota--1||p__Proteobacteria--3:gtdb_species_counter=s__Aureimonas ureilytica--2||s__HA3dbin3 sp015228935--1||s__JAGPHP01 sp018055415--1:heptad_counter=MCP-34H--9:lbd_counter=:lca_tree=d__Bacteria:name=N1062829:ref_name_counter=],c703d2ee-0bf4-457b-bc05-fadb22e0d628_4@MCPsignal.106.194:0.265082[&&NHX:Sample=rhizpot2:Type=capture:capture_class=c__Alphaproteobacteria:capture_domain=d__Bacteria:capture_family=f__Rhizobiaceae:capture_genus=g__Shinella:capture_order=o__Rhizobiales:capture_phylum=p__Proteobacteria:capture_species=s__Shinella sp004514435:heptad=MCP-34H])0.909:0.111077[&&NHX:Sample_counter=rhizpot1--1||rhizpot2--1||rhizpot3--1||rhiztom1--2||rhiztom3--1:Type_counter=GTDB--4||capture--6:capture_class_counter=c__Actinomycetia--1||c__Alphaproteobacteria--3||c__Clostridia--1||c__Gammaproteobacteria--1:capture_domain_counter=d__Bacteria--6:capture_family_counter=f__Caulobacteraceae--1||f__Lachnospiraceae--1||f__Micromonosporaceae--1||f__Pseudomonadaceae--1||f__Rhizobiaceae--1||f__Sphingomonadaceae--1:capture_genus_counter=g__Actinoplanes--1||g__Novosphingobium--1||g__Phenylobacterium--1||g__Pseudomonas_E--1||g__Shinella--1||g__UBA3282--1:capture_order_counter=o__Caulobacterales--1||o__Lachnospirales--1||o__Mycobacteriales--1||o__Pseudomonadales--1||o__Rhizobiales--1||o__Sphingomonadales--1:capture_phylum_counter=p__Actinobacteriota--1||p__Firmicutes_A--1||p__Proteobacteria--4:capture_species_counter=s__Actinoplanes palleronii--1||s__Novosphingobium sp004342985--1||s__Phenylobacterium sp001557235--1||s__Pseudomonas_E sp003852235--1||s__Shinella sp004514435--1||s__UBA3282 sp910578115--1:gtdb_class_counter=c__Alphaproteobacteria--2||c__Bacteroidia--1||c__Magnetococcia--1:gtdb_domain_counter=d__Bacteria--4:gtdb_family_counter=f__DC0425bin3--1||f__Marinilabiliaceae--1||f__Rhizobiaceae--2:gtdb_genus_counter=g__Aureimonas--2||g__HA3dbin3--1||g__JAGPHP01--1:gtdb_order_counter=o__Bacteroidales--1||o__Magnetococcales--1||o__Rhizobiales--2:gtdb_phylum_counter=p__Bacteroidota--1||p__Proteobacteria--3:gtdb_species_counter=s__Aureimonas ureilytica--2||s__HA3dbin3 sp015228935--1||s__JAGPHP01 sp018055415--1:heptad_counter=MCP-34H--10:lbd_counter=:lca_tree=d__Bacteria:name=N1062831:ref_name_counter=])0.58:0.0565576[&&NHX:Sample_counter=rhizpot1--1||rhizpot2--1||rhizpot3--4||rhiztom1--4||rhiztom2--1||rhiztom3--1:Type_counter=GTDB--9||capture--12:capture_class_counter=c__Actinomycetia--1||c__Alphaproteobacteria--6||c__Clostridia--1||c__Desulfuromonadia--2||c__Gammaproteobacteria--1||c__Holophagae--1:capture_domain_counter=d__Bacteria--12:capture_family_counter=f__Beijerinckiaceae--1||f__Caulobacteraceae--2||f__Holophagaceae--1||f__Lachnospiraceae--1||f__Micromonosporaceae--1||f__Pseudomonadaceae--1||f__Rhizobiaceae--2||f__Sphingomonadaceae--1||f__Syntrophotaleaceae--2:capture_genus_counter=g__Actinoplanes--1||g__Bosea--1||g__Holophaga--1||g__Novosphingobium--1||g__Phenylobacterium--2||g__Pseudomonas_E--1||g__Shinella--2||g__Syntrophotalea_A--2||g__UBA3282--1:capture_order_counter=o__Caulobacterales--2||o__Desulfuromonadales--2||o__Holophagales--1||o__Lachnospirales--1||o__Mycobacteriales--1||o__Pseudomonadales--1||o__Rhizobiales--3||o__Sphingomonadales--1:capture_phylum_counter=p__Acidobacteriota--1||p__Actinobacteriota--1||p__Desulfobacterota--2||p__Firmicutes_A--1||p__Proteobacteria--7:capture_species_counter=s__Actinoplanes palleronii--1||s__Bosea sp001556125--1||s__Holophaga sp002297665--1||s__Novosphingobium sp004342985--1||s__Phenylobacterium sp001557235--2||s__Pseudomonas_E sp003852235--1||s__Shinella sp003432075--1||s__Shinella sp004514435--1||s__Syntrophotalea_A sp013619105--2||s__UBA3282 sp910578115--1:gtdb_class_counter=c__Alphaproteobacteria--5||c__Bacteroidia--2||c__Magnetococcia--2:gtdb_domain_counter=d__Bacteria--9:gtdb_family_counter=f__CAJPTX01--1||f__DC0425bin3--1||f__Magnetaquicoccaceae--1||f__Marinilabiliaceae--1||f__Rhizobiaceae--2||f__Rhodobacteraceae--3:gtdb_genus_counter=g__Aureimonas--2||g__Bacteroides_D--1||g__Gemmobacter_B--3||g__HA3dbin3--1||g__JAANAU01--1||g__JAGPHP01--1:gtdb_order_counter=o__Bacteroidales--2||o__Magnetococcales--2||o__Rhizobiales--2||o__Rhodobacterales--3:gtdb_phylum_counter=p__Bacteroidota--2||p__Proteobacteria--7:gtdb_species_counter=s__Aureimonas ureilytica--2||s__Bacteroides_D sp905373665--1||s__Gemmobacter_B sp002855575--1||s__Gemmobacter_B sp009908315--1||s__Gemmobacter_B sp014654775--1||s__HA3dbin3 sp015228935--1||s__JAANAU01 sp015232825--1||s__JAGPHP01 sp018055415--1:heptad_counter=MCP-34H--21:lbd_counter=:lca_tree=d__Bacteria:name=N1062832:ref_name_counter=])0.876:0.0499605[&&NHX:Sample_counter=rhizpot1--5||rhizpot2--2||rhizpot3--6||rhiztom1--5||rhiztom2--6||rhiztom3--3:Type_counter=GTDB--12||capture--27:besthit_avg=75.14999999999999:besthit_max=98.3:besthit_min=57.9:besthit_std=15.882663504588894:besthit_sum=450.9:bitscore_avg=128.16666666666666:bitscore_max=176.0:bitscore_min=100.0:bitscore_std=26.30906054321717:bitscore_sum=769.0:capture_class_counter=c__Actinomycetia--1||c__Alphaproteobacteria--13||c__Clostridia--1||c__Desulfovibrionia--2||c__Desulfuromonadia--2||c__Eremiobacteria--1||c__Gammaproteobacteria--4||c__Halobacteria--1||c__Holophagae--1||c__UBA9217--1:capture_domain_counter=d__Archaea--1||d__Bacteria--26:capture_family_counter=f__Baltobacteraceae--1||f__Beijerinckiaceae--2||f__Caulobacteraceae--3||f__Desulfovibrionaceae--2||f__Enterobacteriaceae--1||f__Holophagaceae--1||f__JACRHJ01--1||f__Lachnospiraceae--1||f__Methylomonadaceae--2||f__Micromonosporaceae--1||f__Natrialbaceae--1||f__Pseudomonadaceae--1||f__Rhizobiaceae--3||f__Rhodobacteraceae--2||f__Sphingomonadaceae--2||f__Syntrophotaleaceae--2||f__Xanthobacteraceae--1:capture_genus_counter=g__Actinoplanes--1||g__Blastochloris--1||g__Bosea--1||g__Croceibacterium--1||g__Elarobacter--1||g__Halodesulfovibrio--2||g__Holophaga--1||g__JACRHJ01--1||g__Methylobacterium--1||g__Methylomonas--2||g__Natrinema--1||g__Novosphingobium--1||g__Pantoea--1||g__Phenylobacterium--3||g__Pseudomonas_E--1||g__Rhizobium--1||g__Rhodobacter--1||g__Sagittula--1||g__Shinella--2||g__Syntrophotalea_A--2||g__UBA3282--1:capture_order_counter=o__Baltobacterales--1||o__Caulobacterales--3||o__Desulfovibrionales--2||o__Desulfuromonadales--2||o__Enterobacterales--1||o__Halobacteriales--1||o__Holophagales--1||o__JACRHJ01--1||o__Lachnospirales--1||o__Methylococcales--2||o__Mycobacteriales--1||o__Pseudomonadales--1||o__Rhizobiales--6||o__Rhodobacterales--2||o__Sphingomonadales--2:capture_phylum_counter=p__Acidobacteriota--1||p__Actinobacteriota--1||p__Desulfobacterota--2||p__Desulfobacterota_I--2||p__Eremiobacterota--1||p__Firmicutes_A--1||p__Halobacteriota--1||p__Nitrospirota--1||p__Proteobacteria--17:capture_species_counter=s__Actinoplanes palleronii--1||s__Blastochloris viridis--1||s__Bosea sp001556125--1||s__Croceibacterium atlanticum--1||s__Elarobacter pasteuri--1||s__Halodesulfovibrio subterraneus--2||s__Holophaga sp002297665--1||s__JACRHJ01 sp016212105--1||s__Methylobacterium sp011043735--1||s__Methylomonas sp018335995--2||s__Natrinema versiforme_A--1||s__Novosphingobium sp004342985--1||s__Pantoea vagans_C--1||s__Phenylobacterium sp001557235--3||s__Pseudomonas_E sp003852235--1||s__Rhizobium sp900471515--1||s__Rhodobacter capsulatus_C--1||s__Sagittula stellata--1||s__Shinella sp003432075--1||s__Shinella sp004514435--1||s__Syntrophotalea_A sp013619105--2||s__UBA3282 sp910578115--1:evalue_avg=3.307369318843867e-30:evalue_max=1.98e-29:evalue_min=4.01e-58:evalue_std=8.079725277172128e-30:evalue_sum=1.98442159130632e-29:gapopen_avg=0.3333333333333333:gapopen_max=1.0:gapopen_min=0.0:gapopen_std=0.5163977794943223:gapopen_sum=2.0:gtdb_class_counter=c__Alphaproteobacteria--6||c__Bacteroidia--2||c__Magnetococcia--2||c__Spirochaetia--2:gtdb_domain_counter=d__Bacteria--12:gtdb_family_counter=f__Acetobacteraceae--1||f__CAJPTX01--1||f__DC0425bin3--1||f__Magnetaquicoccaceae--1||f__Marinilabiliaceae--1||f__Rhizobiaceae--2||f__Rhodobacteraceae--3||f__UBA12059--2:gtdb_genus_counter=g__Acidocella--1||g__Aureimonas--2||g__Bacteroides_D--1||g__Gemmobacter_B--3||g__HA3dbin3--1||g__JAANAU01--1||g__JAGPHP01--1||g__UBA12059--2:gtdb_order_counter=o__Acetobacterales--1||o__Bacteroidales--2||o__Magnetococcales--2||o__Rhizobiales--2||o__Rhodobacterales--3||o__Treponematales--2:gtdb_phylum_counter=p__Bacteroidota--2||p__Proteobacteria--8||p__Spirochaetota--2:gtdb_species_counter=s__Acidocella sp003137135--1||s__Aureimonas ureilytica--2||s__Bacteroides_D sp905373665--1||s__Gemmobacter_B sp002855575--1||s__Gemmobacter_B sp009908315--1||s__Gemmobacter_B sp014654775--1||s__HA3dbin3 sp015228935--1||s__JAANAU01 sp015232825--1||s__JAGPHP01 sp018055415--1||s__UBA12059 sp001829185--1||s__UBA12059 sp018815555--1:heptad_counter=MCP-34H--39:lbd_counter=4HB_MCP_1--1:lca_tree=d__Bacteria:length_avg=105.0:length_max=134.0:length_min=58.0:length_std=27.72724292099739:length_sum=630.0:mismatch_avg=28.333333333333332:mismatch_max=53.0:mismatch_min=1.0:mismatch_std=20.51016008388688:mismatch_sum=170.0:name=N1062833:qcovhsp_avg=98.25:qcovhsp_max=100.0:qcovhsp_min=95.6:qcovhsp_std=1.6465114636709963:qcovhsp_sum=589.5:qend_avg=105.66666666666667:qend_max=135.0:qend_min=59.0:qend_std=27.514844478329632:qend_sum=634.0:qstart_avg=1.6666666666666667:qstart_max=2.0:qstart_min=1.0:qstart_std=0.5163977794943223:qstart_sum=10.0:ref_name_counter=GB_GCA_002753665.1_protein.faa_PEAP01000054.1_11@PF00015_full_PFAM.700.873--1||GB_GCA_015229045.1_protein.faa_JADGCJ010000002.1_95@PF00015_full_PFAM.364.540--2||RS_GCF_000226955.1_protein.faa_NZ_AGFU01000101.1_2@PF00015_full_PFAM.353.477--1||RS_GCF_000732195.1_protein.faa_NZ_JNNU01000004.1_457@PF00015_full_PFAM.350.448--1||RS_GCF_001598435.1_protein.faa_NZ_BCYY01000075.1_1@PF00015_full_PFAM.8.180--1:scovhsp_avg=68.64999999999999:scovhsp_max=91.1:scovhsp_min=51.4:scovhsp_std=14.130640466730442:scovhsp_sum=411.9:send_avg=119.16666666666667:send_max=168.0:send_min=92.0:send_std=28.763982107258148:send_sum=715.0:sstart_avg=15.666666666666666:sstart_max=43.0:sstart_min=2.0:sstart_std=18.381149764545924:sstart_sum=94.0])0.668:0.0140392[&&NHX:Sample_counter=rhizpot1--5||rhizpot2--2||rhizpot3--6||rhiztom1--6||rhiztom2--6||rhiztom3--6:Type_counter=GTDB--12||capture--31:besthit_avg=78.5375:besthit_max=99.0:besthit_min=57.9:besthit_std=15.806322198050102:besthit_sum=628.3:bitscore_avg=133.125:bitscore_max=176.0:bitscore_min=100.0:bitscore_std=26.776522232305354:bitscore_sum=1065.0:capture_class_counter=c__Actinomycetia--1||c__Alphaproteobacteria--14||c__Clostridia--1||c__Desulfovibrionia--2||c__Desulfuromonadia--2||c__Eremiobacteria--1||c__Gammaproteobacteria--6||c__Halobacteria--1||c__Holophagae--1||c__Spirochaetia--1||c__UBA9217--1:capture_domain_counter=d__Archaea--1||d__Bacteria--30:capture_family_counter=f__Baltobacteraceae--1||f__Beijerinckiaceae--3||f__Burkholderiaceae--1||f__Caulobacteraceae--3||f__Desulfovibrionaceae--2||f__Enterobacteriaceae--1||f__Halomonadaceae--1||f__Holophagaceae--1||f__JACRHJ01--1||f__Lachnospiraceae--1||f__Methylomonadaceae--2||f__Micromonosporaceae--1||f__Natrialbaceae--1||f__Pseudomonadaceae--1||f__Rhizobiaceae--3||f__Rhodobacteraceae--2||f__Sphingomonadaceae--2||f__Syntrophotaleaceae--2||f__UBA12059--1||f__Xanthobacteraceae--1:capture_genus_counter=g__Actinoplanes--1||g__Blastochloris--1||g__Bosea--1||g__Croceibacterium--1||g__Elarobacter--1||g__Halodesulfovibrio--2||g__Halomonas--1||g__Holophaga--1||g__JACRHJ01--1||g__Methylobacterium--2||g__Methylomonas--2||g__Natrinema--1||g__Novosphingobium--1||g__Pantoea--1||g__Phenylobacterium--3||g__Pseudomonas_E--1||g__Rhizobium--1||g__Rhodobacter--1||g__Sagittula--1||g__Shinella--2||g__Sphaerotilus--1||g__Syntrophotalea_A--2||g__UBA12059--1||g__UBA3282--1:capture_order_counter=o__Baltobacterales--1||o__Burkholderiales--1||o__Caulobacterales--3||o__Desulfovibrionales--2||o__Desulfuromonadales--2||o__Enterobacterales--1||o__Halobacteriales--1||o__Holophagales--1||o__JACRHJ01--1||o__Lachnospirales--1||o__Methylococcales--2||o__Mycobacteriales--1||o__Pseudomonadales--2||o__Rhizobiales--7||o__Rhodobacterales--2||o__Sphingomonadales--2||o__Treponematales--1:capture_phylum_counter=p__Acidobacteriota--1||p__Actinobacteriota--1||p__Desulfobacterota--2||p__Desulfobacterota_I--2||p__Eremiobacterota--1||p__Firmicutes_A--1||p__Halobacteriota--1||p__Nitrospirota--1||p__Proteobacteria--20||p__Spirochaetota--1:capture_species_counter=s__Actinoplanes palleronii--1||s__Blastochloris viridis--1||s__Bosea sp001556125--1||s__Croceibacterium atlanticum--1||s__Elarobacter pasteuri--1||s__Halodesulfovibrio subterraneus--2||s__Halomonas sp003552795--1||s__Holophaga sp002297665--1||s__JACRHJ01 sp016212105--1||s__Methylobacterium sp011043735--2||s__Methylomonas sp018335995--2||s__Natrinema versiforme_A--1||s__Novosphingobium sp004342985--1||s__Pantoea vagans_C--1||s__Phenylobacterium sp001557235--3||s__Pseudomonas_E sp003852235--1||s__Rhizobium sp900471515--1||s__Rhodobacter capsulatus_C--1||s__Sagittula stellata--1||s__Shinella sp003432075--1||s__Shinella sp004514435--1||s__Sphaerotilus hippei--1||s__Syntrophotalea_A sp013619105--2||s__UBA12059 sp018815555--1||s__UBA3282 sp910578115--1:evalue_avg=2.4805270014579e-30:evalue_max=1.98e-29:evalue_min=4.01e-58:evalue_std=6.998140977640888e-30:evalue_sum=1.98442160116632e-29:gapopen_avg=0.375:gapopen_max=1.0:gapopen_min=0.0:gapopen_std=0.5175491695067657:gapopen_sum=3.0:gtdb_class_counter=c__Alphaproteobacteria--6||c__Bacteroidia--2||c__Magnetococcia--2||c__Spirochaetia--2:gtdb_domain_counter=d__Bacteria--12:gtdb_family_counter=f__Acetobacteraceae--1||f__CAJPTX01--1||f__DC0425bin3--1||f__Magnetaquicoccaceae--1||f__Marinilabiliaceae--1||f__Rhizobiaceae--2||f__Rhodobacteraceae--3||f__UBA12059--2:gtdb_genus_counter=g__Acidocella--1||g__Aureimonas--2||g__Bacteroides_D--1||g__Gemmobacter_B--3||g__HA3dbin3--1||g__JAANAU01--1||g__JAGPHP01--1||g__UBA12059--2:gtdb_order_counter=o__Acetobacterales--1||o__Bacteroidales--2||o__Magnetococcales--2||o__Rhizobiales--2||o__Rhodobacterales--3||o__Treponematales--2:gtdb_phylum_counter=p__Bacteroidota--2||p__Proteobacteria--8||p__Spirochaetota--2:gtdb_species_counter=s__Acidocella sp003137135--1||s__Aureimonas ureilytica--2||s__Bacteroides_D sp905373665--1||s__Gemmobacter_B sp002855575--1||s__Gemmobacter_B sp009908315--1||s__Gemmobacter_B sp014654775--1||s__HA3dbin3 sp015228935--1||s__JAANAU01 sp015232825--1||s__JAGPHP01 sp018055415--1||s__UBA12059 sp001829185--1||s__UBA12059 sp018815555--1:heptad_counter=MCP-34H--43:lbd_counter=4HB_MCP_1--1:lca_tree=d__Bacteria:length_avg=102.875:length_max=134.0:length_min=58.0:length_std=23.763342117038768:length_sum=823.0:mismatch_avg=23.875:mismatch_max=53.0:mismatch_min=1.0:mismatch_std=19.85977628992115:mismatch_sum=191.0:name=N1062834:qcovhsp_avg=98.5625:qcovhsp_max=100.0:qcovhsp_min=95.6:qcovhsp_std=1.5305811221325636:qcovhsp_sum=788.5:qend_avg=103.375:qend_max=135.0:qend_min=59.0:qend_std=23.639781845742267:qend_sum=827.0:qstart_avg=1.5:qstart_max=2.0:qstart_min=1.0:qstart_std=0.5345224838248488:qstart_sum=12.0:ref_name_counter=GB_GCA_002753665.1_protein.faa_PEAP01000054.1_11@PF00015_full_PFAM.700.873--1||GB_GCA_015229045.1_protein.faa_JADGCJ010000002.1_95@PF00015_full_PFAM.364.540--2||RS_GCF_000226955.1_protein.faa_NZ_AGFU01000101.1_2@PF00015_full_PFAM.353.477--1||RS_GCF_000620685.1_protein.faa_NZ_KK211164.1_1@PF00015_full_PFAM.50.231--2||RS_GCF_000732195.1_protein.faa_NZ_JNNU01000004.1_457@PF00015_full_PFAM.350.448--1||RS_GCF_001598435.1_protein.faa_NZ_BCYY01000075.1_1@PF00015_full_PFAM.8.180--1:scovhsp_avg=64.7375:scovhsp_max=91.1:scovhsp_min=51.4:scovhsp_std=13.968120591444748:scovhsp_sum=517.9:send_avg=119.5:send_max=168.0:send_min=92.0:send_std=24.84236013632475:send_sum=956.0:sstart_avg=18.125:sstart_max=43.0:sstart_min=2.0:sstart_std=16.965826997652833:sstart_sum=145.0])0.304:0.020869[&&NHX:Sample_counter=rhizpot1--18||rhizpot2--3||rhizpot3--18||rhiztom1--9||rhiztom2--9||rhiztom3--22:Type_counter=GTDB--181||capture--79:besthit_avg=82.53513513513512:besthit_max=99.0:besthit_min=57.9:besthit_std=9.961292202437509:besthit_sum=3053.7999999999997:bitscore_avg=151.7054054054054:bitscore_max=231.0:bitscore_min=76.6:bitscore_std=42.33066885280134:bitscore_sum=5613.099999999999:capture_class_counter=c__Actinomycetia--6||c__Alphaproteobacteria--28||c__Clostridia--2||c__Desulfovibrionia--3||c__Desulfuromonadia--2||c__Eremiobacteria--2||c__Gammaproteobacteria--23||c__Halobacteria--1||c__Holophagae--1||c__Myxococcia--4||c__Negativicutes--1||c__SZUA-567--1||c__Spirochaetia--1||c__Synergistia--3||c__UBA9217--1:capture_domain_counter=d__Archaea--1||d__Bacteria--78:capture_family_counter=f__Aminobacteriaceae--3||f__Anaeromyxobacteraceae--1||f__Azospirillaceae--3||f__Baltobacteraceae--1||f__Beijerinckiaceae--6||f__Burkholderiaceae--5||f__Caulobacteraceae--4||f__Desulfomicrobiaceae--1||f__Desulfovibrionaceae--2||f__Enterobacteriaceae--1||f__Halomonadaceae--1||f__Holophagaceae--1||f__JACRHJ01--1||f__Lachnospiraceae--1||f__Magnetospirillaceae--1||f__Methylomonadaceae--2||f__Micromonosporaceae--6||f__Myxococcaceae--3||f__Natrialbaceae--1||f__Pseudomonadaceae--12||f__Rhizobiaceae--6||f__Rhodobacteraceae--3||f__Rhodocyclaceae--1||f__SCRA01--1||f__SZUA-567--1||f__Selenomonadaceae--1||f__Sphingomonadaceae--4||f__Steroidobacteraceae--1||f__Syntrophotaleaceae--2||f__UBA12059--1||f__WQUN01--1||f__Xanthobacteraceae--1:capture_genus_counter=g__Actinoplanes--5||g__Anaeromyxobacter--1||g__Aquabacterium_A--1||g__Aromatoleum--1||g__BOG-933--3||g__Blastochloris--1||g__Blastomonas--1||g__Bosea--3||g__Burkholderia--1||g__CAIYVA01--1||g__Corallococcus--2||g__Croceibacterium--1||g__Desulfomicrobium--1||g__Elarobacter--1||g__FEN-1143--1||g__Fretibacterium--3||g__Halodesulfovibrio--2||g__Halomonas--1||g__Holophaga--1||g__JACRHJ01--1||g__JAFGWW01--1||g__Magnetospirillum--1||g__Methylobacterium--3||g__Methylomonas--2||g__Natrinema--1||g__Novosphingobium--1||g__Pantoea--1||g__Pelomonas--2||g__Phenylobacterium--4||g__Pilimelia--1||g__Pseudaminobacter--2||g__Pseudomonas_A--2||g__Pseudomonas_E--10||g__RUG12372--1||g__Rhizobium--1||g__Rhodobacter--1||g__SCRA01--1||g__Sagittula--1||g__Salipiger--1||g__Shinella--2||g__Sphaerotilus--1||g__Sphingomonas--1||g__Syntrophotalea_A--2||g__UBA12059--1||g__UBA3282--1||g__VTOM01--1||g__WRKH01--1:capture_order_counter=o__Azospirillales--3||o__Baltobacterales--2||o__Burkholderiales--6||o__Caulobacterales--4||o__Desulfovibrionales--3||o__Desulfuromonadales--2||o__Enterobacterales--1||o__Halobacteriales--1||o__Holophagales--1||o__JACRHJ01--1||o__Lachnospirales--2||o__Methylococcales--2||o__Mycobacteriales--6||o__Myxococcales--4||o__Pseudomonadales--13||o__Rhizobiales--13||o__Rhodobacterales--3||o__Rhodospirillales--1||o__SZUA-567--1||o__Selenomonadales--1||o__Sphingomonadales--4||o__Steroidobacterales--1||o__Synergistales--3||o__Treponematales--1:capture_phylum_counter=p__Acidobacteriota--1||p__Actinobacteriota--6||p__Desulfobacterota--2||p__Desulfobacterota_I--3||p__Eremiobacterota--2||p__Firmicutes_A--2||p__Firmicutes_C--1||p__Halobacteriota--1||p__Myxococcota--4||p__Nitrospirota--1||p__Planctomycetota--1||p__Proteobacteria--51||p__Spirochaetota--1||p__Synergistota--3:capture_species_counter=s__Actinoplanes liguriensis--2||s__Actinoplanes palleronii--3||s__Anaeromyxobacter dehalogenans_B--1||s__Aquabacterium_A sp016213205--1||s__Aromatoleum petrolei--1||s__BOG-933 sp003165295--3||s__Blastochloris viridis--1||s__Blastomonas delafieldii_A--1||s__Bosea sp001556125--3||s__Burkholderia contaminans--1||s__CAIYVA01 sp903929455--1||s__Corallococcus sicarius--2||s__Croceibacterium atlanticum--1||s__Desulfomicrobium escambiense--1||s__Elarobacter pasteuri--1||s__FEN-1143 sp003153055--1||s__Fretibacterium fastidiosum--3||s__Halodesulfovibrio subterraneus--2||s__Halomonas sp003552795--1||s__Holophaga sp002297665--1||s__JACRHJ01 sp016212105--1||s__JAFGWW01 sp016936955--1||s__Magnetospirillum sp001898825--1||s__Methylobacterium fujisawaense--1||s__Methylobacterium sp011043735--2||s__Methylomonas sp018335995--2||s__Natrinema versiforme_A--1||s__Novosphingobium sp004342985--1||s__Pantoea vagans_C--1||s__Pelomonas sp009996515--2||s__Phenylobacterium sp001557235--3||s__Phenylobacterium sp018240795--1||s__Pilimelia terevasa--1||s__Pseudaminobacter soli--2||s__Pseudomonas_A sp003488145--2||s__Pseudomonas_E brassicae--1||s__Pseudomonas_E japonica--1||s__Pseudomonas_E sp001320245--1||s__Pseudomonas_E sp002113125--2||s__Pseudomonas_E sp002386445--1||s__Pseudomonas_E sp003852235--1||s__Pseudomonas_E straminea--2||s__Pseudomonas_E tolaasii--1||s__RUG12372 sp017939945--1||s__Rhizobium sp900471515--1||s__Rhodobacter capsulatus_C--1||s__SCRA01 sp004298665--1||s__Sagittula stellata--1||s__Salipiger marinus--1||s__Shinella sp003432075--1||s__Shinella sp004514435--1||s__Sphaerotilus hippei--1||s__Sphingomonas sp018139225--1||s__Syntrophotalea_A sp013619105--2||s__UBA12059 sp018815555--1||s__UBA3282 sp910578115--1||s__VTOM01 sp009765365--1||s__WRKH01 sp009778175--1:evalue_avg=6.4054244107706035e-22:evalue_max=2.37e-20:evalue_min=3.99e-78:evalue_std=3.896255678024068e-21:evalue_sum=2.3700070319851233e-20:gapopen_avg=0.21621621621621623:gapopen_max=1.0:gapopen_min=0.0:gapopen_std=0.41734179538380073:gapopen_sum=8.0:gtdb_class_counter=c__Alphaproteobacteria--170||c__Bacteroidia--2||c__Desulfovibrionia--5||c__Magnetococcia--2||c__Spirochaetia--2:gtdb_domain_counter=d__Bacteria--181:gtdb_family_counter=f__Acetobacteraceae--1||f__CAJPTX01--1||f__DC0425bin3--1||f__Desulfovibrionaceae--5||f__Magnetaquicoccaceae--1||f__Marinilabiliaceae--1||f__Rhizobiaceae--153||f__Rhodobacteraceae--16||f__UBA12059--2:gtdb_genus_counter=g__Acidocella--1||g__Aureimonas--126||g__Aureimonas_A--5||g__Bacteroides_D--1||g__Cereibacter_A--3||g__Fulvimarina--2||g__Gemmobacter_B--3||g__HA3dbin3--1||g__JAANAU01--1||g__JAGPHP01--1||g__Leaf443--9||g__Palleronia--2||g__Paracoccus--3||g__Pseudodesulfovibrio--5||g__Rubellimicrobium--4||g__Tateyamaria--1||g__UBA12059--2||g__VTOM01--11:gtdb_order_counter=o__Acetobacterales--1||o__Bacteroidales--2||o__Desulfovibrionales--5||o__Magnetococcales--2||o__Rhizobiales--153||o__Rhodobacterales--16||o__Treponematales--2:gtdb_phylum_counter=p__Bacteroidota--2||p__Desulfobacterota_I--5||p__Proteobacteria--172||p__Spirochaetota--2:gtdb_species_counter=s__Acidocella sp003137135--1||s__Aureimonas flava--1||s__Aureimonas jatrophae--6||s__Aureimonas phyllosphaerae--1||s__Aureimonas pseudogalii--10||s__Aureimonas sp001423245--2||s__Aureimonas sp001442755--29||s__Aureimonas sp001463705--16||s__Aureimonas sp001463745--1||s__Aureimonas sp001463765--8||s__Aureimonas ureilytica--24||s__Aureimonas ureilytica_A--28||s__Aureimonas_A endophytica--2||s__Aureimonas_A psammosilene--2||s__Aureimonas_A sp001425485--1||s__Bacteroides_D sp905373665--1||s__Cereibacter_A johrii--1||s__Cereibacter_A ovatus--1||s__Cereibacter_A sphaeroides--1||s__Fulvimarina endophytica--2||s__Gemmobacter_B sp002855575--1||s__Gemmobacter_B sp009908315--1||s__Gemmobacter_B sp014654775--1||s__HA3dbin3 sp015228935--1||s__JAANAU01 sp015232825--1||s__JAGPHP01 sp018055415--1||s__Leaf443 sp001425575--9||s__Palleronia aestuarii--2||s__Paracoccus sp004335005--1||s__Paracoccus sp016869875--1||s__Paracoccus tibetensis--1||s__Pseudodesulfovibrio hydrargyri--1||s__Pseudodesulfovibrio indicus--1||s__Pseudodesulfovibrio profundus--1||s__Pseudodesulfovibrio sp015709315--1||s__Pseudodesulfovibrio sp017351175--1||s__Rubellimicrobium rubrum--2||s__Rubellimicrobium sp017916275--2||s__Tateyamaria sp018668195--1||s__UBA12059 sp001829185--1||s__UBA12059 sp018815555--1||s__VTOM01 sp009765365--11:heptad_counter=MCP-34H--260:lbd_counter=4HB_MCP_1--1:lca_tree=c__Alphaproteobacteria:length_avg=107.64864864864865:length_max=158.0:length_min=43.0:length_std=30.406702675028207:length_sum=3983.0:mismatch_avg=19.64864864864865:mismatch_max=53.0:mismatch_min=1.0:mismatch_std=13.435475875904508:mismatch_sum=727.0:name=N1062835:qcovhsp_avg=99.07297297297298:qcovhsp_max=100.0:qcovhsp_min=95.0:qcovhsp_std=1.370249095085483:qcovhsp_sum=3665.7000000000003:qend_avg=107.91891891891892:qend_max=158.0:qend_min=43.0:qend_std=30.42511606695507:qend_sum=3993.0:qstart_avg=1.3513513513513513:qstart_max=4.0:qstart_min=1.0:qstart_std=0.6756156129460423:qstart_sum=50.0:ref_name_counter=GB_GCA_002753665.1_protein.faa_PEAP01000054.1_11@PF00015_full_PFAM.700.873--1||GB_GCA_003217735.2_protein.faa_CP031585.1_654@PF00015_full_PFAM.312.495--1||GB_GCA_015229045.1_protein.faa_JADGCJ010000002.1_95@PF00015_full_PFAM.364.540--2||GB_GCA_016869875.1_protein.faa_VGDE01000076.1_13@PF00015_full_PFAM.455.634--1||RS_GCF_000226955.1_protein.faa_NZ_AGFU01000101.1_2@PF00015_full_PFAM.353.477--1||RS_GCF_000382705.1_protein.faa_NZ_ARQE01000001.1_214@PF00015_full_PFAM.438.610--1||RS_GCF_000382705.1_protein.faa_NZ_ARQE01000005.1_18@PF00015_full_PFAM.444.610--2||RS_GCF_000382705.1_protein.faa_NZ_ARQE01000009.1_213@PF00015_full_PFAM.315.490--1||RS_GCF_000620685.1_protein.faa_NZ_KK211164.1_1@PF00015_full_PFAM.50.231--2||RS_GCF_000732195.1_protein.faa_NZ_JNNU01000004.1_457@PF00015_full_PFAM.350.448--1||RS_GCF_001425485.1_protein.faa_NZ_LMQW01000002.1_150@PF00015_full_PFAM.1.438.508--2||RS_GCF_001458355.1_protein.faa_NZ_CYSA01000022.1_1@PF00015_full_PFAM.313.476--1||RS_GCF_001463705.1_protein.faa_NZ_BBWH01000009.1_50@PF00015_full_PFAM.314.486--1||RS_GCF_001463705.1_protein.faa_NZ_BBWH01000022.1_60@PF00015_full_PFAM.450.633--6||RS_GCF_001463745.1_protein.faa_NZ_BBWJ01000073.1_1@PF00015_full_PFAM.11.124--4||RS_GCF_001598435.1_protein.faa_NZ_BCYY01000075.1_1@PF00015_full_PFAM.8.180--1||RS_GCF_003432075.1_protein.faa_NZ_QWBU01000030.1_2@PF00015_full_PFAM.348.427--1||RS_GCF_009765365.1_protein.faa_NZ_VTOM01000008.1_155@PF00015_full_PFAM.314.488--3||RS_GCF_009765365.1_protein.faa_NZ_VTOM01000025.1_71@PF00015_full_PFAM.438.612--2||RS_GCF_014642635.1_protein.faa_NZ_BMIQ01000019.1_7@PF00015_full_PFAM.436.611--1||RS_GCF_900104035.1_protein.faa_NZ_FNIT01000002.1_556@PF00015_full_PFAM.442.618--1||RS_GCF_900207575.1_protein.faa_NZ_OAOQ01000019.1_61@PF00015_full_PFAM.329.500--1:scovhsp_avg=68.97027027027028:scovhsp_max=91.1:scovhsp_min=50.0:scovhsp_std=13.713757586713683:scovhsp_sum=2551.9:send_avg=122.45945945945945:send_max=168.0:send_min=68.0:send_std=31.521240276813167:send_sum=4531.0:sstart_avg=15.972972972972974:sstart_max=51.0:sstart_min=2.0:sstart_std=13.139183313210076:sstart_sum=591.0])0.816:0.0256057[&&NHX:Sample_counter=rhizpot1--29||rhizpot2--5||rhizpot3--26||rhiztom1--15||rhiztom2--12||rhiztom3--31:Type_counter=GTDB--189||capture--118:besthit_avg=86.00983606557377:besthit_max=99.0:besthit_min=57.9:besthit_std=9.280296419799546:besthit_sum=5246.599999999999:bitscore_avg=148.1016393442623:bitscore_max=244.0:bitscore_min=76.6:bitscore_std=48.350899653137375:bitscore_sum=9034.2:capture_class_counter=c__Actinomycetia--6||c__Alphaproteobacteria--40||c__Bacilli--1||c__Bacteriovoracia--1||c__Clostridia--4||c__Deinococci--1||c__Desulfovibrionia--3||c__Desulfuromonadia--6||c__Eremiobacteria--2||c__GCA-002687715--1||c__Gammaproteobacteria--36||c__Gemmatimonadetes--1||c__Halobacteria--1||c__Holophagae--1||c__Magnetococcia--1||c__Myxococcia--4||c__Negativicutes--2||c__SZUA-567--1||c__Spirochaetia--1||c__Synergistia--3||c__Thermodesulfovibrionia--1||c__UBA9217--1:capture_domain_counter=d__Archaea--1||d__Bacteria--117:capture_family_counter=f__Acidaminobacteraceae--2||f__Aminobacteriaceae--3||f__Anaeromyxobacteraceae--1||f__Azospirillaceae--4||f__Bacteriovoracaceae--1||f__Baltobacteraceae--1||f__Beijerinckiaceae--7||f__Burkholderiaceae--16||f__Caulobacteraceae--8||f__Deinococcaceae--1||f__Desulfomicrobiaceae--1||f__Desulfovibrionaceae--2||f__Enterobacteriaceae--1||f__GCA-002687715--1||f__GWC2-71-9--1||f__Halomonadaceae--1||f__Holophagaceae--1||f__JACRHJ01--1||f__Lachnospiraceae--1||f__Magnetospirillaceae--1||f__Methylomonadaceae--2||f__Micromonosporaceae--6||f__Myxococcaceae--3||f__NBRC-103111--1||f__Natrialbaceae--1||f__Pseudomonadaceae--12||f__Rhizobiaceae--10||f__Rhodobacteraceae--5||f__Rhodocyclaceae--1||f__S144-34--1||f__SCRA01--1||f__SZUA-567--1||f__Selenomonadaceae--1||f__Sphingomonadaceae--4||f__Steroidobacteraceae--1||f__Syntrophotaleaceae--6||f__UBA11029--1||f__UBA12059--1||f__UBA6898--1||f__UBA8363--1||f__WQUN01--1||f__Xanthobacteraceae--1||f__Xanthomonadaceae--1:capture_genus_counter=g__20CM-2-65-7--1||g__Actinoplanes--5||g__Anaeromyxobacter--1||g__Aquabacterium_A--3||g__Aromatoleum--1||g__BOG-933--4||g__Blastochloris--1||g__Blastomonas--1||g__Bosea--4||g__Burkholderia--1||g__CAIYVA01--1||g__Caballeronia--2||g__Caulobacter--2||g__Corallococcus--2||g__Croceibacterium--1||g__Deinococcus--1||g__Desulfomicrobium--1||g__Elarobacter--1||g__Ensifer_A--1||g__FEN-1143--1||g__Fretibacterium--3||g__Fusibacter_C--2||g__Gorillibacterium--1||g__Halodesulfovibrio--2||g__Halomonas--1||g__Holophaga--1||g__JACRHJ01--1||g__JAFGWW01--1||g__KK5--1||g__Magnetospirillum--1||g__Massilia--2||g__Methylobacterium--3||g__Methylomonas--2||g__Mitsuaria--2||g__Natrinema--1||g__Novosphingobium--1||g__Pantoea--1||g__Pelomonas--2||g__Phenylobacterium--6||g__Pilimelia--1||g__Pseudaminobacter--2||g__Pseudomonas_A--2||g__Pseudomonas_E--10||g__Pseudophaeobacter--1||g__Pseudoxanthomonas--1||g__RUG12372--1||g__Rhizobium--3||g__Rhodobacter--1||g__Rhodoferax--2||g__S144-34--1||g__SCRA01--1||g__SXUL01--1||g__Sagittula--1||g__Salipiger--1||g__Shinella--2||g__Sphaerotilus--1||g__Sphingomonas--1||g__Syntrophotalea_A--6||g__UBA11029--1||g__UBA12059--1||g__UBA3282--1||g__UBA6898--1||g__UBA8363--1||g__UBA845--1||g__VTOM01--2||g__WRKH01--1||g__Yoonia--1:capture_order_counter=o__Azospirillales--4||o__Bacteriovoracales--1||o__Baltobacterales--2||o__Burkholderiales--17||o__Caulobacterales--8||o__Deinococcales--1||o__Desulfovibrionales--3||o__Desulfuromonadales--6||o__Enterobacterales--1||o__GCA-002687715--1||o__Gemmatimonadales--1||o__Halobacteriales--1||o__Holophagales--1||o__JACRHJ01--1||o__Lachnospirales--2||o__Magnetococcales--1||o__Methylococcales--2||o__Mycobacteriales--6||o__Myxococcales--4||o__Paenibacillales--1||o__Peptostreptococcales--2||o__Pseudomonadales--13||o__Rhizobiales--18||o__Rhodobacterales--5||o__Rhodospirillales--1||o__S144-34--1||o__SZUA-567--1||o__Selenomonadales--1||o__Sphingomonadales--4||o__Steroidobacterales--1||o__Synergistales--3||o__Thermodesulfovibrionales--1||o__Treponematales--1||o__UBA11029--1||o__Xanthomonadales--1:capture_phylum_counter=p__Acidobacteriota--1||p__Actinobacteriota--6||p__Bdellovibrionota--1||p__Deinococcota--1||p__Desulfobacterota--6||p__Desulfobacterota_I--3||p__Eremiobacterota--2||p__Firmicutes--1||p__Firmicutes_A--4||p__Firmicutes_C--2||p__Gemmatimonadota--1||p__Halobacteriota--1||p__Myxococcota--4||p__Nitrospirota--2||p__Planctomycetota--2||p__Proteobacteria--77||p__Spirochaetota--1||p__Synergistota--3:capture_species_counter=s__20CM-2-65-7 sp003221825--1||s__Actinoplanes liguriensis--2||s__Actinoplanes palleronii--3||s__Anaeromyxobacter dehalogenans_B--1||s__Aquabacterium_A sp016213205--1||s__Aquabacterium_A terrae--2||s__Aromatoleum petrolei--1||s__BOG-933 sp003165295--4||s__Blastochloris viridis--1||s__Blastomonas delafieldii_A--1||s__Bosea sp001556125--3||s__Bosea sp003046175--1||s__Burkholderia contaminans--1||s__CAIYVA01 sp903929455--1||s__Caballeronia sp902833455--1||s__Caballeronia verschuerenii--1||s__Caulobacter rhizosphaerae--2||s__Corallococcus sicarius--2||s__Croceibacterium atlanticum--1||s__Deinococcus marmoris_A--1||s__Desulfomicrobium escambiense--1||s__Elarobacter pasteuri--1||s__Ensifer_A sp900466575--1||s__FEN-1143 sp003153055--1||s__Fretibacterium fastidiosum--3||s__Fusibacter_C sp001897605--2||s__Gorillibacterium timonense--1||s__Halodesulfovibrio subterraneus--2||s__Halomonas sp003552795--1||s__Holophaga sp002297665--1||s__JACRHJ01 sp016212105--1||s__JAFGWW01 sp016936955--1||s__KK5 sp001984095--1||s__Magnetospirillum sp001898825--1||s__Massilia sp018119395--2||s__Methylobacterium fujisawaense--1||s__Methylobacterium sp011043735--2||s__Methylomonas sp018335995--2||s__Mitsuaria chitosanitabida--2||s__Natrinema versiforme_A--1||s__Novosphingobium sp004342985--1||s__Pantoea vagans_C--1||s__Pelomonas sp009996515--2||s__Phenylobacterium sp001557235--5||s__Phenylobacterium sp018240795--1||s__Pilimelia terevasa--1||s__Pseudaminobacter soli--2||s__Pseudomonas_A sp003488145--2||s__Pseudomonas_E brassicae--1||s__Pseudomonas_E japonica--1||s__Pseudomonas_E sp001320245--1||s__Pseudomonas_E sp002113125--2||s__Pseudomonas_E sp002386445--1||s__Pseudomonas_E sp003852235--1||s__Pseudomonas_E straminea--2||s__Pseudomonas_E tolaasii--1||s__Pseudophaeobacter sp001457775--1||s__Pseudoxanthomonas daejeonensis--1||s__RUG12372 sp017939945--1||s__Rhizobium leguminosarum_K--2||s__Rhizobium sp900471515--1||s__Rhodobacter capsulatus_C--1||s__Rhodoferax ferrireducens_A--1||s__Rhodoferax sp003347515--1||s__S144-34 sp015494165--1||s__SCRA01 sp004298665--1||s__SXUL01 sp005790545--1||s__Sagittula stellata--1||s__Salipiger marinus--1||s__Shinella sp003432075--1||s__Shinella sp004514435--1||s__Sphaerotilus hippei--1||s__Sphingomonas sp018139225--1||s__Syntrophotalea_A sp013619105--6||s__UBA11029 sp002411145--1||s__UBA12059 sp018815555--1||s__UBA3282 sp910578115--1||s__UBA6898 sp016217675--1||s__UBA8363 sp013349385--1||s__UBA845 sp002718735--1||s__VTOM01 sp009765365--2||s__WRKH01 sp009778175--1||s__Yoonia sp003201935--1:evalue_avg=3.8853538287920113e-22:evalue_max=2.37e-20:evalue_min=2.57e-83:evalue_std=3.034472650036043e-21:evalue_sum=2.370065835563127e-20:gapopen_avg=0.22950819672131148:gapopen_max=2.0:gapopen_min=0.0:gapopen_std=0.4964353809225264:gapopen_sum=14.0:gtdb_class_counter=c__Alphaproteobacteria--171||c__Bacteroidia--2||c__Desulfobulbia--3||c__Desulfovibrionia--7||c__Gammaproteobacteria--1||c__Magnetococcia--2||c__Spirochaetia--3:gtdb_domain_counter=d__Bacteria--189:gtdb_family_counter=f__Acetobacteraceae--1||f__CAJPTX01--1||f__DC0425bin3--1||f__Desulfovibrionaceae--7||f__Desulfurivibrionaceae--3||f__Magnetaquicoccaceae--1||f__Magnetospirillaceae--1||f__Marinilabiliaceae--1||f__Rhizobiaceae--153||f__Rhodobacteraceae--16||f__Rhodocyclaceae--1||f__Spirochaetaceae_B--1||f__UBA12059--2:gtdb_genus_counter=g__Acidocella--1||g__Aureimonas--126||g__Aureimonas_A--5||g__Bacteroides_D--1||g__CAIYCT01--1||g__CAIYYX01--1||g__Cereibacter_A--3||g__Fulvimarina--2||g__Gemmobacter_B--3||g__HA3dbin3--1||g__JAANAU01--1||g__JAGPHP01--1||g__Leaf443--9||g__Maridesulfovibrio--2||g__Oceanispirochaeta--1||g__Palleronia--2||g__Paracoccus--3||g__Pseudodesulfovibrio--5||g__Rubellimicrobium--4||g__SURF-16--2||g__Tateyamaria--1||g__UBA12059--2||g__UBA5123--1||g__VTOM01--11:gtdb_order_counter=o__Acetobacterales--1||o__Bacteroidales--2||o__Burkholderiales--1||o__Desulfobulbales--3||o__Desulfovibrionales--7||o__Magnetococcales--2||o__Rhizobiales--153||o__Rhodobacterales--16||o__Rhodospirillales--1||o__Spirochaetales_E--1||o__Treponematales--2:gtdb_phylum_counter=p__Bacteroidota--2||p__Desulfobacterota--3||p__Desulfobacterota_I--7||p__Proteobacteria--174||p__Spirochaetota--3:gtdb_species_counter=s__Acidocella sp003137135--1||s__Aureimonas flava--1||s__Aureimonas jatrophae--6||s__Aureimonas phyllosphaerae--1||s__Aureimonas pseudogalii--10||s__Aureimonas sp001423245--2||s__Aureimonas sp001442755--29||s__Aureimonas sp001463705--16||s__Aureimonas sp001463745--1||s__Aureimonas sp001463765--8||s__Aureimonas ureilytica--24||s__Aureimonas ureilytica_A--28||s__Aureimonas_A endophytica--2||s__Aureimonas_A psammosilene--2||s__Aureimonas_A sp001425485--1||s__Bacteroides_D sp905373665--1||s__CAIYCT01 sp903924765--1||s__CAIYYX01 sp903904605--1||s__Cereibacter_A johrii--1||s__Cereibacter_A ovatus--1||s__Cereibacter_A sphaeroides--1||s__Fulvimarina endophytica--2||s__Gemmobacter_B sp002855575--1||s__Gemmobacter_B sp009908315--1||s__Gemmobacter_B sp014654775--1||s__HA3dbin3 sp015228935--1||s__JAANAU01 sp015232825--1||s__JAGPHP01 sp018055415--1||s__Leaf443 sp001425575--9||s__Maridesulfovibrio gilichinskyi--1||s__Maridesulfovibrio sp006210265--1||s__Oceanispirochaeta sp002084805--1||s__Palleronia aestuarii--2||s__Paracoccus sp004335005--1||s__Paracoccus sp016869875--1||s__Paracoccus tibetensis--1||s__Pseudodesulfovibrio hydrargyri--1||s__Pseudodesulfovibrio indicus--1||s__Pseudodesulfovibrio profundus--1||s__Pseudodesulfovibrio sp015709315--1||s__Pseudodesulfovibrio sp017351175--1||s__Rubellimicrobium rubrum--2||s__Rubellimicrobium sp017916275--2||s__SURF-16 sp003605035--1||s__SURF-16 sp018897105--1||s__Tateyamaria sp018668195--1||s__UBA12059 sp001829185--1||s__UBA12059 sp018815555--1||s__UBA5123 sp002414225--1||s__VTOM01 sp009765365--11:heptad_counter=MCP-34H--307:lbd_counter=4HB_MCP_1--1:lca_tree=c__Alphaproteobacteria:length_avg=101.34426229508196:length_max=166.0:length_min=43.0:length_std=35.58552385727547:length_sum=6182.0:mismatch_avg=15.40983606557377:mismatch_max=53.0:mismatch_min=1.0:mismatch_std=12.62586901191403:mismatch_sum=940.0:name=N1062836:qcovhsp_avg=99.07049180327868:qcovhsp_max=100.0:qcovhsp_min=95.0:qcovhsp_std=1.4503268898533517:qcovhsp_sum=6043.3:qend_avg=101.45901639344262:qend_max=165.0:qend_min=43.0:qend_std=35.51974745147259:qend_sum=6189.0:qstart_avg=1.278688524590164:qstart_max=4.0:qstart_min=1.0:qstart_std=0.6615927131043591:qstart_sum=78.0:ref_name_counter=GB_GCA_002753665.1_protein.faa_PEAP01000054.1_11@PF00015_full_PFAM.700.873--1||GB_GCA_003217735.2_protein.faa_CP031585.1_654@PF00015_full_PFAM.312.495--1||GB_GCA_015229045.1_protein.faa_JADGCJ010000002.1_95@PF00015_full_PFAM.364.540--2||GB_GCA_016869875.1_protein.faa_VGDE01000076.1_13@PF00015_full_PFAM.455.634--1||GB_GCA_017305935.1_protein.faa_JAFKJU010000020.1_64@PF00015_full_PFAM.314.395--2||GB_GCA_017307565.1_protein.faa_JAFKHD010000389.1_1@PF00015_full_PFAM.448.611--1||GB_GCA_900473415.1_protein.faa_UCLR01000038.1_50@PF00015_full_PFAM.477.655--1||RS_GCF_000226955.1_protein.faa_NZ_AGFU01000101.1_2@PF00015_full_PFAM.353.477--1||RS_GCF_000382705.1_protein.faa_NZ_ARQE01000001.1_214@PF00015_full_PFAM.438.610--1||RS_GCF_000382705.1_protein.faa_NZ_ARQE01000005.1_18@PF00015_full_PFAM.444.610--2||RS_GCF_000382705.1_protein.faa_NZ_ARQE01000009.1_213@PF00015_full_PFAM.315.490--1||RS_GCF_000620685.1_protein.faa_NZ_KK211164.1_1@PF00015_full_PFAM.50.231--2||RS_GCF_000732195.1_protein.faa_NZ_JNNU01000004.1_457@PF00015_full_PFAM.350.448--1||RS_GCF_001043895.1_protein.faa_NZ_JTHF01000032.1_1@PF00015_full_PFAM.515.593--1||RS_GCF_001425485.1_protein.faa_NZ_LMQW01000002.1_150@PF00015_full_PFAM.1.438.508--2||RS_GCF_001458355.1_protein.faa_NZ_CYSA01000022.1_1@PF00015_full_PFAM.313.476--1||RS_GCF_001463705.1_protein.faa_NZ_BBWH01000009.1_50@PF00015_full_PFAM.314.486--1||RS_GCF_001463705.1_protein.faa_NZ_BBWH01000022.1_60@PF00015_full_PFAM.450.633--6||RS_GCF_001463745.1_protein.faa_NZ_BBWJ01000073.1_1@PF00015_full_PFAM.11.124--4||RS_GCF_001556045.1_protein.faa_NZ_LSIC01000069.1_1@PF00015_full_PFAM.5.95--10||RS_GCF_001598435.1_protein.faa_NZ_BCYY01000075.1_1@PF00015_full_PFAM.8.180--1||RS_GCF_002531905.1_protein.faa_NZ_NWSR01000019.1_180@PF00015_full_PFAM.389.486--1||RS_GCF_003432075.1_protein.faa_NZ_QWBU01000030.1_2@PF00015_full_PFAM.348.427--1||RS_GCF_009765365.1_protein.faa_NZ_VTOM01000008.1_155@PF00015_full_PFAM.314.488--3||RS_GCF_009765365.1_protein.faa_NZ_VTOM01000025.1_71@PF00015_full_PFAM.438.612--2||RS_GCF_009806555.1_protein.faa_NZ_VUOK01000018.1_169@PF00015_full_PFAM.437.617--4||RS_GCF_013378445.1_protein.faa_NZ_JABXYK010000040.1_2@PF00015_full_PFAM.351.450--1||RS_GCF_014642635.1_protein.faa_NZ_BMIQ01000019.1_7@PF00015_full_PFAM.436.611--1||RS_GCF_016616885.1_protein.faa_NZ_CP067102.1_2080@PF00015_full_PFAM.343.528--1||RS_GCF_018130765.1_protein.faa_NZ_JAFCJZ010000018.1_1@PF00015_full_PFAM.333.502--1||RS_GCF_900104035.1_protein.faa_NZ_FNIT01000002.1_556@PF00015_full_PFAM.442.618--1||RS_GCF_900114315.1_protein.faa_NZ_FOSQ01000014.1_33@PF00015_full_PFAM.348.523--1||RS_GCF_900207575.1_protein.faa_NZ_OAOQ01000019.1_61@PF00015_full_PFAM.329.500--1:scovhsp_avg=70.93770491803278:scovhsp_max=92.2:scovhsp_min=50.0:scovhsp_std=13.19887828484459:scovhsp_sum=4327.2:send_avg=117.24590163934427:send_max=175.0:send_min=68.0:send_std=35.153783929900975:send_sum=7152.0:sstart_avg=17.0327868852459:sstart_max=51.0:sstart_min=2.0:sstart_std=11.827886840168244:sstart_sum=1039.0])0.954:0.0381729[&&NHX:Sample_counter=rhizpot1--52||rhizpot2--12||rhizpot3--49||rhiztom1--31||rhiztom2--23||rhiztom3--56:Type_counter=GTDB--544||capture--223:besthit_avg=87.2362962962963:besthit_max=100.0:besthit_min=57.9:besthit_std=7.649588881816269:besthit_sum=11776.900000000001:bitscore_avg=179.3074074074074:bitscore_max=262.0:bitscore_min=68.6:bitscore_std=56.48365055962421:bitscore_sum=24206.5:capture_class_counter=c__Actinomycetia--6||c__Alphaproteobacteria--88||c__Bacilli--1||c__Bacteriovoracia--1||c__Clostridia--6||c__Dehalobacteriia--1||c__Deinococci--1||c__Desulfobacteria--2||c__Desulfobulbia--2||c__Desulfovibrionia--3||c__Desulfuromonadia--7||c__Dormibacteria--3||c__Eremiobacteria--2||c__Fibrobacteria--1||c__GCA-002687715--1||c__Gammaproteobacteria--67||c__Gemmatimonadetes--3||c__Halobacteria--2||c__Holophagae--2||c__Magnetococcia--1||c__Myxococcia--5||c__Negativicutes--2||c__Planctomycetia--1||c__Polyangia--4||c__SZUA-567--1||c__Spirochaetia--1||c__Synergistia--3||c__Thermodesulfovibrionia--1||c__UBA4802--1||c__UBA9217--1||c__Verrucomicrobiae--3:capture_domain_counter=d__Archaea--2||d__Bacteria--221:capture_family_counter=f__Acidaminobacteraceae--2||f__Acutalibacteraceae--1||f__Aminobacteriaceae--3||f__Anaeromyxobacteraceae--2||f__Azospirillaceae--5||f__Bacteriovoracaceae--1||f__Baltobacteraceae--1||f__Beijerinckiaceae--11||f__Burkholderiaceae--35||f__Caulobacteraceae--16||f__Chromobacteriaceae--1||f__Deinococcaceae--1||f__Desulfococcaceae--2||f__Desulfomicrobiaceae--1||f__Desulfovibrionaceae--2||f__Desulfurivibrionaceae--2||f__Devosiaceae--1||f__Enterobacteriaceae--2||f__Fen-1088--1||f__GCA-002687715--1||f__GWC2-71-9--3||f__Halomonadaceae--2||f__Holophagaceae--2||f__JACRHJ01--1||f__Lachnospiraceae--1||f__Magnetospirillaceae--1||f__Methylomonadaceae--2||f__Micromonosporaceae--6||f__Myxococcaceae--3||f__NBRC-103111--1||f__Nannocystaceae--2||f__Natrialbaceae--2||f__Opitutaceae--3||f__Oscillospiraceae--1||f__Pseudomonadaceae--14||f__Rhizobiaceae--20||f__Rhodobacteraceae--26||f__Rhodocyclaceae--2||f__S144-34--1||f__SCRA01--1||f__SZUA-567--1||f__Sandaracinaceae--1||f__Selenomonadaceae--1||f__Sphingomonadaceae--4||f__Steroidobacteraceae--1||f__Syntrophotaleaceae--7||f__Thermoguttaceae--1||f__Thioalkalivibrionaceae--1||f__Thiomicrospiraceae--4||f__UBA11029--1||f__UBA12059--1||f__UBA5070--1||f__UBA5550--1||f__UBA6898--1||f__UBA7702--1||f__UBA8260--3||f__UBA8363--1||f__WQUN01--1||f__Xanthobacteraceae--4||f__Xanthomonadaceae--2:capture_genus_counter=g__20CM-2-65-7--2||g__20CM-4-69-16--1||g__Achromobacter--1||g__Acidovorax--1||g__Actinoplanes--5||g__Anaeromyxobacter--2||g__Aquabacterium--1||g__Aquabacterium_A--3||g__Aquitalea--1||g__Aromatoleum--1||g__Aureimonas--1||g__Aureimonas_A--5||g__Azohydromonas--1||g__Azonexus--1||g__Azospirillum--1||g__BOG-933--4||g__Blastochloris--1||g__Blastomonas--1||g__Bosea--7||g__Bradyrhizobium--3||g__Burkholderia--1||g__CAIMXF01--2||g__CAIYVA01--1||g__Caballeronia--2||g__Caproicibacter--1||g__Caulobacter--2||g__Comamonas_F--3||g__Corallococcus--2||g__Croceibacterium--1||g__Deinococcus--1||g__Desulfomicrobium--1||g__Devosia--1||g__Didemnitutus--1||g__Elarobacter--1||g__Ensifer_A--2||g__FEN-1143--1||g__Fen-1118--1||g__Fretibacterium--3||g__Fusibacter_C--2||g__Gemmobacter_B--2||g__Gorillibacterium--1||g__Halodesulfovibrio--2||g__Halomonas--1||g__Halomonas_B--1||g__Holophaga--2||g__Hydrogenophaga--3||g__JAABTE01--2||g__JAAZXR01--2||g__JACRHJ01--1||g__JAFGRD01--1||g__JAFGWW01--1||g__KK5--1||g__Kosakonia--1||g__MED-G138--1||g__MWDT01--2||g__Magnetospirillum--1||g__Massilia--2||g__Methylobacterium--4||g__Methylomonas--2||g__Mitsuaria--2||g__Mycoplana--1||g__Natrialba--1||g__Natrinema--1||g__Novosphingobium--1||g__Pantoea--1||g__Paraburkholderia--1||g__Parasedimentitalea--3||g__Pelomonas--2||g__Phenylobacterium--14||g__Pilimelia--1||g__Polaromonas--1||g__Pseudaminobacter--2||g__Pseudomonas_A--2||g__Pseudomonas_E--12||g__Pseudophaeobacter--1||g__Pseudoxanthomonas--1||g__RBG-16-49-21--1||g__RUG12372--1||g__Rhizobacter--3||g__Rhizobium--5||g__Rhodobacter--1||g__Rhodoferax--2||g__Rhodovulum--4||g__Roseovarius--2||g__Rubrivivax--2||g__S144-34--1||g__SCRA01--1||g__SXUL01--1||g__Sagittula--1||g__Salipiger--11||g__Shinella--2||g__Sphaerotilus--1||g__Sphingomonas--1||g__Syntrophotalea_A--7||g__Thioalkalivibrio--1||g__Thiomicrospira--4||g__UBA11029--1||g__UBA12059--1||g__UBA2658--1||g__UBA3282--1||g__UBA5070--1||g__UBA5123--2||g__UBA6898--1||g__UBA7702--1||g__UBA8260--3||g__UBA8363--1||g__UBA845--1||g__VTOM01--2||g__WRKH01--1||g__Xanthomonas--1||g__Yoonia--1:capture_order_counter=o__Azospirillales--5||o__Bacteriovoracales--1||o__Baltobacterales--2||o__Burkholderiales--38||o__Caulobacterales--16||o__Deinococcales--1||o__Desulfobacterales--2||o__Desulfobulbales--2||o__Desulfovibrionales--3||o__Desulfuromonadales--7||o__Ectothiorhodospirales--1||o__Enterobacterales--2||o__GCA-002687715--1||o__Gemmatimonadales--3||o__Halobacteriales--2||o__Holophagales--2||o__JACRHJ01--1||o__Lachnospirales--2||o__Magnetococcales--1||o__Methylococcales--2||o__Mycobacteriales--6||o__Myxococcales--5||o__Nannocystales--2||o__Opitutales--3||o__Oscillospirales--2||o__Paenibacillales--1||o__Palsa-1104_A--1||o__Peptostreptococcales--2||o__Pirellulales--1||o__Polyangiales--1||o__Pseudomonadales--16||o__Rhizobiales--36||o__Rhodobacterales--26||o__Rhodospirillales--1||o__S144-34--1||o__SZUA-567--1||o__Selenomonadales--1||o__Sphingomonadales--4||o__Steroidobacterales--1||o__Synergistales--3||o__Thermodesulfovibrionales--1||o__Thiomicrospirales--4||o__Treponematales--1||o__UBA11029--1||o__UBA4802--1||o__UBA5070--1||o__UBA7702--1||o__UBA8260--3||o__Xanthomonadales--2:capture_phylum_counter=p__Acidobacteriota--2||p__Actinobacteriota--6||p__Bdellovibrionota--1||p__Deinococcota--1||p__Desulfobacterota--11||p__Desulfobacterota_I--3||p__Dormibacterota--3||p__Eremiobacterota--2||p__Fibrobacterota--1||p__Firmicutes--1||p__Firmicutes_A--6||p__Firmicutes_B--1||p__Firmicutes_C--2||p__Gemmatimonadota--3||p__Halobacteriota--2||p__Myxococcota--9||p__Nitrospirota--2||p__Planctomycetota--3||p__Proteobacteria--156||p__Spirochaetota--2||p__Synergistota--3||p__Verrucomicrobiota--3:capture_species_counter=s__20CM-2-65-7 sp003221825--2||s__20CM-4-69-16 sp001919865--1||s__Achromobacter insuavis_A--1||s__Acidovorax sp003058055--1||s__Actinoplanes liguriensis--2||s__Actinoplanes palleronii--3||s__Anaeromyxobacter dehalogenans_B--1||s__Anaeromyxobacter sp000964525--1||s__Aquabacterium sp903894125--1||s__Aquabacterium_A sp016213205--1||s__Aquabacterium_A terrae--2||s__Aquitalea pelogenes--1||s__Aromatoleum petrolei--1||s__Aureimonas populi--1||s__Aureimonas_A psammosilene--1||s__Aureimonas_A sp001425485--4||s__Azohydromonas caseinilytica--1||s__Azonexus fungiphilus--1||s__Azospirillum sp003116015--1||s__BOG-933 sp003165295--4||s__Blastochloris viridis--1||s__Blastomonas delafieldii_A--1||s__Bosea sp001429395--2||s__Bosea sp001556125--3||s__Bosea sp003046175--1||s__Bosea sp900470775--1||s__Bradyrhizobium diversitatis--1||s__Bradyrhizobium japonicum_C--1||s__Bradyrhizobium sp001556045--1||s__Burkholderia contaminans--1||s__CAIMXF01 sp013289985--2||s__CAIYVA01 sp903929455--1||s__Caballeronia sp902833455--1||s__Caballeronia verschuerenii--1||s__Caproicibacter sp002409585--1||s__Caulobacter rhizosphaerae--2||s__Comamonas_F wautersii_A--3||s__Corallococcus sicarius--2||s__Croceibacterium atlanticum--1||s__Deinococcus marmoris_A--1||s__Desulfomicrobium escambiense--1||s__Devosia sp001427605--1||s__Didemnitutus sp016187925--1||s__Elarobacter pasteuri--1||s__Ensifer_A sp900466575--2||s__FEN-1143 sp003153055--1||s__Fen-1118 sp003136095--1||s__Fretibacterium fastidiosum--3||s__Fusibacter_C sp001897605--2||s__Gemmobacter_B sp014654775--2||s__Gorillibacterium timonense--1||s__Halodesulfovibrio subterraneus--2||s__Halomonas sp003552795--1||s__Halomonas_B sp014779595--1||s__Holophaga sp002297665--1||s__Holophaga sp002298155--1||s__Hydrogenophaga sp013823485--3||s__JAABTE01 sp011390035--2||s__JAAZXR01 sp014240065--2||s__JACRHJ01 sp016212105--1||s__JAFGRD01 sp016935315--1||s__JAFGWW01 sp016936955--1||s__KK5 sp001984095--1||s__Kosakonia sp002886105--1||s__MED-G138 sp004213565--1||s__MWDT01 sp002070825--2||s__Magnetospirillum sp001898825--1||s__Massilia sp018119395--2||s__Methylobacterium fujisawaense--1||s__Methylobacterium sp011043735--3||s__Methylomonas sp018335995--2||s__Mitsuaria chitosanitabida--2||s__Mycoplana sp900469965--1||s__Natrialba chahannaoensis--1||s__Natrinema versiforme_A--1||s__Novosphingobium sp004342985--1||s__Pantoea vagans_C--1||s__Paraburkholderia guartelaensis--1||s__Parasedimentitalea sp002162795--3||s__Pelomonas sp009996515--2||s__Phenylobacterium sp001557235--10||s__Phenylobacterium sp002363865--2||s__Phenylobacterium sp013911965--1||s__Phenylobacterium sp018240795--1||s__Pilimelia terevasa--1||s__Polaromonas sp900112285--1||s__Pseudaminobacter soli--2||s__Pseudomonas_A sp003488145--2||s__Pseudomonas_E brassicae--1||s__Pseudomonas_E fulgida--1||s__Pseudomonas_E fuscovaginae_A--1||s__Pseudomonas_E japonica--1||s__Pseudomonas_E sp001320245--1||s__Pseudomonas_E sp002113125--2||s__Pseudomonas_E sp002386445--1||s__Pseudomonas_E sp003852235--1||s__Pseudomonas_E straminea--2||s__Pseudomonas_E tolaasii--1||s__Pseudophaeobacter sp001457775--1||s__Pseudoxanthomonas daejeonensis--1||s__RBG-16-49-21 sp017999915--1||s__RUG12372 sp017939945--1||s__Rhizobacter gummiphilus--1||s__Rhizobacter sp016735515--2||s__Rhizobium leguminosarum_K--2||s__Rhizobium phaseoli_A--2||s__Rhizobium sp900471515--1||s__Rhodobacter capsulatus_C--1||s__Rhodoferax ferrireducens_A--1||s__Rhodoferax sp003347515--1||s__Rhodovulum sp002073975--1||s__Rhodovulum sp900142935--2||s__Rhodovulum sulfidophilum--1||s__Roseovarius confluentis--2||s__Rubrivivax gelatinosus_A--2||s__S144-34 sp015494165--1||s__SCRA01 sp004298665--1||s__SXUL01 sp005790545--1||s__Sagittula stellata--1||s__Salipiger marinus--1||s__Salipiger profundus--10||s__Shinella sp003432075--1||s__Shinella sp004514435--1||s__Sphaerotilus hippei--1||s__Sphingomonas sp018139225--1||s__Syntrophotalea_A sp013619105--7||s__Thioalkalivibrio halophilus--1||s__Thiomicrospira microaerophila--4||s__UBA11029 sp002411145--1||s__UBA12059 sp018815555--1||s__UBA2658 sp012728025--1||s__UBA3282 sp910578115--1||s__UBA5070 sp903825275--1||s__UBA5123 sp002414225--2||s__UBA6898 sp016217675--1||s__UBA7702 sp002482535--1||s__UBA8260 sp003134115--3||s__UBA8363 sp013349385--1||s__UBA845 sp002718735--1||s__VTOM01 sp009765365--2||s__WRKH01 sp009778175--1||s__Xanthomonas vesicatoria--1||s__Yoonia sp003201935--1:evalue_avg=2.7350889382737155e-19:evalue_max=3.69e-17:evalue_min=3.88e-90:evalue_std=3.1758317763033216e-18:evalue_sum=3.692370066669516e-17:gapopen_avg=0.1925925925925926:gapopen_max=2.0:gapopen_min=0.0:gapopen_std=0.46514796709004796:gapopen_sum=26.0:gtdb_class_counter=c__Alphaproteobacteria--524||c__Bacteroidia--2||c__Desulfobulbia--3||c__Desulfovibrionia--7||c__Desulfuromonadia--2||c__Gammaproteobacteria--1||c__Magnetococcia--2||c__Spirochaetia--3:gtdb_domain_counter=d__Bacteria--544:gtdb_family_counter=f__Acetobacteraceae--12||f__Ancalomicrobiaceae--2||f__Azospirillaceae--11||f__Beijerinckiaceae--76||f__CAJPTX01--1||f__Caulobacteraceae--1||f__DC0425bin3--1||f__Desulfovibrionaceae--7||f__Desulfurivibrionaceae--3||f__Geobacteraceae--2||f__Magnetaquicoccaceae--1||f__Magnetospirillaceae--22||f__Marinilabiliaceae--1||f__Rhizobiaceae--153||f__Rhodobacteraceae--32||f__Rhodocyclaceae--1||f__Rhodomicrobiaceae--2||f__Rhodospirillaceae--3||f__Sphingomonadaceae--1||f__Spirochaetaceae_B--1||f__UBA12059--2||f__Xanthobacteraceae--209:gtdb_genus_counter=g__Acidocella--1||g__Afipia--1||g__Alpha-05--3||g__Alsobacter--1||g__Aureimonas--126||g__Aureimonas_A--5||g__Azospirillum--10||g__Bacteroides_D--1||g__Bosea--23||g__Bradyrhizobium--189||g__CAIOYC01--1||g__CAIYCT01--2||g__CAIYYX01--1||g__Cereibacter_A--3||g__Chachezhania--2||g__ETT8--2||g__Fulvimarina--2||g__Gemmobacter_B--3||g__Geoanaerobacter--2||g__HA3dbin3--1||g__JAANAU01--1||g__JACRFY01--2||g__JAGPHP01--1||g__Jannaschia--2||g__Leaf443--9||g__Lichenihabitans--2||g__Magnetospirillum--3||g__Maridesulfovibrio--2||g__Marinibacterium--3||g__Methylobacterium--45||g__Methylocella--1||g__Methylosinus--4||g__Oceanispirochaeta--1||g__Palleronia--5||g__Paracoccus--5||g__Paracraurococcus--1||g__Parasedimentitalea--1||g__Pelagimonas--1||g__Phaeospirillum--7||g__Pseudodesulfovibrio--5||g__Rhodomicrobium--2||g__Rhodoplanes--1||g__Rhodopseudomonas--17||g__Rhodovastum--3||g__Roseomonas_A--7||g__Rubellimicrobium--4||g__SURF-16--2||g__Siculibacillus--2||g__Skermanella--1||g__Sphingomonas--1||g__Tateyamaria--1||g__Telmatospirillum--8||g__U87765--1||g__UBA12059--2||g__UBA5123--1||g__VTOM01--11:gtdb_order_counter=o__Acetobacterales--12||o__Azospirillales--11||o__Bacteroidales--2||o__Burkholderiales--1||o__Caulobacterales--1||o__Desulfobulbales--3||o__Desulfovibrionales--7||o__Geobacterales--2||o__Magnetococcales--2||o__Rhizobiales--442||o__Rhodobacterales--32||o__Rhodospirillales--25||o__Sphingomonadales--1||o__Spirochaetales_E--1||o__Treponematales--2:gtdb_phylum_counter=p__Bacteroidota--2||p__Desulfobacterota--5||p__Desulfobacterota_I--7||p__Proteobacteria--527||p__Spirochaetota--3:gtdb_species_counter=s__Acidocella sp003137135--1||s__Afipia sp017305455--1||s__Alpha-05 sp001603335--1||s__Alpha-05 sp002307145--1||s__Alpha-05 sp900079695--1||s__Alsobacter metallidurans--1||s__Aureimonas flava--1||s__Aureimonas jatrophae--6||s__Aureimonas phyllosphaerae--1||s__Aureimonas pseudogalii--10||s__Aureimonas sp001423245--2||s__Aureimonas sp001442755--29||s__Aureimonas sp001463705--16||s__Aureimonas sp001463745--1||s__Aureimonas sp001463765--8||s__Aureimonas ureilytica--24||s__Aureimonas ureilytica_A--28||s__Aureimonas_A endophytica--2||s__Aureimonas_A psammosilene--2||s__Aureimonas_A sp001425485--1||s__Azospirillum agricola--1||s__Azospirillum griseum--1||s__Azospirillum humicireducens--1||s__Azospirillum lipoferum--1||s__Azospirillum lipoferum_B--1||s__Azospirillum melinis--1||s__Azospirillum sp003116035--1||s__Azospirillum sp003590795--1||s__Azospirillum sp016595245--1||s__Azospirillum thiophilum--1||s__Bacteroides_D sp905373665--1||s__Bosea lathyri--1||s__Bosea psychrotolerans--1||s__Bosea sp001556125--1||s__Bosea sp001713455--2||s__Bosea sp001748145--1||s__Bosea sp002279705--1||s__Bosea sp003046175--2||s__Bosea sp003241815--1||s__Bosea sp014873125--3||s__Bosea sp017308015--1||s__Bosea sp900113835--1||s__Bosea sp900156025--2||s__Bosea sp900470095--1||s__Bosea sp900470775--2||s__Bosea sp900473415--2||s__Bosea vaviloviae_B--1||s__Bradyrhizobium agreste--2||s__Bradyrhizobium amphicarpaeae--2||s__Bradyrhizobium arachidis--2||s__Bradyrhizobium betae--2||s__Bradyrhizobium betae_A--3||s__Bradyrhizobium cajani--2||s__Bradyrhizobium campsiandrae--6||s__Bradyrhizobium canariense_A--1||s__Bradyrhizobium canariense_C--2||s__Bradyrhizobium centrolobii--2||s__Bradyrhizobium cosmicum--2||s__Bradyrhizobium daqingense--2||s__Bradyrhizobium denitrificans--5||s__Bradyrhizobium diazoefficiens--2||s__Bradyrhizobium diazoefficiens_A--3||s__Bradyrhizobium diazoefficiens_B--2||s__Bradyrhizobium diazoefficiens_C--2||s__Bradyrhizobium diazoefficiens_D--2||s__Bradyrhizobium diazoefficiens_E--2||s__Bradyrhizobium diazoefficiens_F--2||s__Bradyrhizobium diazoefficiens_H--2||s__Bradyrhizobium diversitatis--2||s__Bradyrhizobium elkanii_A--2||s__Bradyrhizobium forestalis--2||s__Bradyrhizobium guangdongense--2||s__Bradyrhizobium guangdongense_A--2||s__Bradyrhizobium guangxiense--3||s__Bradyrhizobium guangzhouense--2||s__Bradyrhizobium huanghuaihaiense--2||s__Bradyrhizobium iriomotense_A--2||s__Bradyrhizobium iriomotense_B--2||s__Bradyrhizobium japonicum--2||s__Bradyrhizobium japonicum_B--2||s__Bradyrhizobium japonicum_C--3||s__Bradyrhizobium japonicum_D--2||s__Bradyrhizobium japonicum_F--2||s__Bradyrhizobium japonicum_G--2||s__Bradyrhizobium japonicum_H--2||s__Bradyrhizobium liaoningense_A--2||s__Bradyrhizobium liaoningense_B--2||s__Bradyrhizobium manausense_A--2||s__Bradyrhizobium manausense_B--2||s__Bradyrhizobium manausense_D--2||s__Bradyrhizobium nanningense--2||s__Bradyrhizobium neotropicale--2||s__Bradyrhizobium niftali--2||s__Bradyrhizobium nitroreducens--2||s__Bradyrhizobium ottawaense--2||s__Bradyrhizobium sacchari--2||s__Bradyrhizobium shewense--2||s__Bradyrhizobium sp000026145--2||s__Bradyrhizobium sp000239815--2||s__Bradyrhizobium sp000261685--3||s__Bradyrhizobium sp000282615--2||s__Bradyrhizobium sp000296215--2||s__Bradyrhizobium sp000426245--2||s__Bradyrhizobium sp000472385--1||s__Bradyrhizobium sp000473045--2||s__Bradyrhizobium sp000473065--2||s__Bradyrhizobium sp000617845--2||s__Bradyrhizobium sp000938255--3||s__Bradyrhizobium sp001556045--3||s__Bradyrhizobium sp001590795--2||s__Bradyrhizobium sp001908185--2||s__Bradyrhizobium sp001908205--2||s__Bradyrhizobium sp002531575--2||s__Bradyrhizobium sp003020125--2||s__Bradyrhizobium sp003837805--2||s__Bradyrhizobium sp003963435--2||s__Bradyrhizobium sp004212635--2||s__Bradyrhizobium sp004216735--3||s__Bradyrhizobium sp011516635--2||s__Bradyrhizobium sp011602485--2||s__Bradyrhizobium sp013240495--2||s__Bradyrhizobium sp014198245--2||s__Bradyrhizobium sp015291645--3||s__Bradyrhizobium sp015291665--2||s__Bradyrhizobium sp015291745--3||s__Bradyrhizobium sp015624505--2||s__Bradyrhizobium sp017872875--2||s__Bradyrhizobium sp019243075--2||s__Bradyrhizobium sp900109945--2||s__Bradyrhizobium sp900114915--2||s__Bradyrhizobium sp900115265--2||s__Bradyrhizobium stylosanthis--2||s__Bradyrhizobium symbiodeficiens--2||s__Bradyrhizobium vignae--2||s__CAIOYC01 sp903837135--1||s__CAIYCT01 sp903924765--2||s__CAIYYX01 sp903904605--1||s__Cereibacter_A johrii--1||s__Cereibacter_A ovatus--1||s__Cereibacter_A sphaeroides--1||s__Chachezhania antarctica--1||s__Chachezhania sp009765275--1||s__ETT8 sp002900965--1||s__ETT8 sp004745575--1||s__Fulvimarina endophytica--2||s__Gemmobacter_B sp002855575--1||s__Gemmobacter_B sp009908315--1||s__Gemmobacter_B sp014654775--1||s__Geoanaerobacter sp000813145--2||s__HA3dbin3 sp015228935--1||s__JAANAU01 sp015232825--1||s__JACRFY01 sp016212565--2||s__JAGPHP01 sp018055415--1||s__Jannaschia seohaensis--1||s__Jannaschia seosinensis--1||s__Leaf443 sp001425575--9||s__Lichenihabitans minor--1||s__Lichenihabitans ramalinae--1||s__Magnetospirillum aberrantis--2||s__Magnetospirillum sp014380005--1||s__Maridesulfovibrio gilichinskyi--1||s__Maridesulfovibrio sp006210265--1||s__Marinibacterium profundimaris--1||s__Marinibacterium sp002709405--1||s__Marinibacterium sp003217735--1||s__Methylobacterium aquaticum--1||s__Methylobacterium aquaticum_C--3||s__Methylobacterium brachiatum--3||s__Methylobacterium currus--3||s__Methylobacterium fujisawaense--1||s__Methylobacterium gossipiicola--2||s__Methylobacterium indicum--4||s__Methylobacterium platani--3||s__Methylobacterium pseudosasicola--3||s__Methylobacterium salsuginis--2||s__Methylobacterium sp001455965--1||s__Methylobacterium sp004004555--1||s__Methylobacterium sp006151805--1||s__Methylobacterium sp008000895--2||s__Methylobacterium sp008040085--3||s__Methylobacterium sp009806555--2||s__Methylobacterium sp011043735--1||s__Methylobacterium sp019216885--3||s__Methylobacterium sp900112625--1||s__Methylobacterium symbioticum--2||s__Methylobacterium tarhaniae--2||s__Methylobacterium zatmanii--1||s__Methylocella acidiphila--1||s__Methylosinus sp009936375--2||s__Methylosinus trichosporium--2||s__Oceanispirochaeta sp002084805--1||s__Palleronia abyssalis--2||s__Palleronia aestuarii--3||s__Paracoccus marinus_A--1||s__Paracoccus sp003591515--1||s__Paracoccus sp004335005--1||s__Paracoccus sp016869875--1||s__Paracoccus tibetensis--1||s__Paracraurococcus ruber--1||s__Parasedimentitalea sp002401945--1||s__Pelagimonas phthalicica--1||s__Phaeospirillum fulvum_A--1||s__Phaeospirillum fulvum_B--2||s__Phaeospirillum molischianum--2||s__Phaeospirillum sp001511835--1||s__Phaeospirillum sp900184795--1||s__Pseudodesulfovibrio hydrargyri--1||s__Pseudodesulfovibrio indicus--1||s__Pseudodesulfovibrio profundus--1||s__Pseudodesulfovibrio sp015709315--1||s__Pseudodesulfovibrio sp017351175--1||s__Rhodomicrobium sp003153975--2||s__Rhodoplanes roseus--1||s__Rhodopseudomonas palustris_B--2||s__Rhodopseudomonas palustris_D--4||s__Rhodopseudomonas palustris_F--1||s__Rhodopseudomonas palustris_G--1||s__Rhodopseudomonas palustris_H--1||s__Rhodopseudomonas palustris_I--1||s__Rhodopseudomonas pentothenatexigens--1||s__Rhodopseudomonas rhenobacensis--3||s__Rhodopseudomonas sp000333455--1||s__Rhodopseudomonas sp001295845--1||s__Rhodopseudomonas sp010907035--1||s__Rhodovastum atsumiense--3||s__Roseomonas_A sp011040385--2||s__Roseomonas_A sp016805305--2||s__Roseomonas_A sp019029495--2||s__Roseomonas_A stagni--1||s__Rubellimicrobium rubrum--2||s__Rubellimicrobium sp017916275--2||s__SURF-16 sp003605035--1||s__SURF-16 sp018897105--1||s__Siculibacillus lacustris--2||s__Skermanella stibiiresistens--1||s__Sphingomonas sp014193845--1||s__Tateyamaria sp018668195--1||s__Telmatospirillum siberiense--4||s__Telmatospirillum sp009712185--2||s__Telmatospirillum sp903858635--2||s__U87765 sp018131225--1||s__UBA12059 sp001829185--1||s__UBA12059 sp018815555--1||s__UBA5123 sp002414225--1||s__VTOM01 sp009765365--11:heptad_counter=MCP-34H--767:lbd_counter=4HB_MCP_1--1:lca_tree=c__Alphaproteobacteria:length_avg=120.35555555555555:length_max=173.0:length_min=43.0:length_std=38.619936593520734:length_sum=16248.0:mismatch_avg=16.007407407407406:mismatch_max=54.0:mismatch_min=0.0:mismatch_std=11.06189931081599:mismatch_sum=2161.0:name=N1062837:qcovhsp_avg=99.3162962962963:qcovhsp_max=100.0:qcovhsp_min=95.0:qcovhsp_std=1.1472359649673383:qcovhsp_sum=13407.7:qend_avg=120.54814814814814:qend_max=177.0:qend_min=42.0:qend_std=38.728623091262264:qend_sum=16274.0:qstart_avg=1.348148148148148:qstart_max=5.0:qstart_min=1.0:qstart_std=0.7156931565316568:qstart_sum=182.0:ref_name_counter=GB_GCA_002753665.1_protein.faa_PEAP01000054.1_11@PF00015_full_PFAM.700.873--1||GB_GCA_003217735.2_protein.faa_CP031585.1_654@PF00015_full_PFAM.312.495--1||GB_GCA_003241815.1_protein.faa_QBLV01000120.1_5@PF00015_full_PFAM.414.646--1||GB_GCA_004297125.1_protein.faa_SCVD01000019.1_454@PF00015_full_PFAM.315.490--3||GB_GCA_015229045.1_protein.faa_JADGCJ010000002.1_95@PF00015_full_PFAM.364.540--2||GB_GCA_016869875.1_protein.faa_VGDE01000076.1_13@PF00015_full_PFAM.455.634--1||GB_GCA_017305935.1_protein.faa_JAFKJU010000020.1_64@PF00015_full_PFAM.314.395--2||GB_GCA_017307565.1_protein.faa_JAFKHD010000389.1_1@PF00015_full_PFAM.448.611--1||GB_GCA_017744495.1_protein.faa_JAGIBE010000224.1_11@PF00015_full_PFAM.351.527--1||GB_GCA_017990495.1_protein.faa_JAGNNV010000061.1_4@PF00015_full_PFAM.354.527--1||GB_GCA_018821435.1_protein.faa_JAHJME010000043.1_5@PF00015_full_PFAM.352.527--1||GB_GCA_900473415.1_protein.faa_UCLR01000038.1_50@PF00015_full_PFAM.477.655--1||GB_GCA_903900155.1_protein.faa_CAIUMD010000008.1_1@PF00015_full_PFAM.348.444--1||RS_GCF_000226955.1_protein.faa_NZ_AGFU01000101.1_2@PF00015_full_PFAM.353.477--1||RS_GCF_000382705.1_protein.faa_NZ_ARQE01000001.1_214@PF00015_full_PFAM.438.610--1||RS_GCF_000382705.1_protein.faa_NZ_ARQE01000005.1_18@PF00015_full_PFAM.444.610--2||RS_GCF_000382705.1_protein.faa_NZ_ARQE01000009.1_213@PF00015_full_PFAM.315.490--1||RS_GCF_000472385.1_protein.faa_NZ_AWZU01000049.1_1@PF00015_full_PFAM.310.390--1||RS_GCF_000620685.1_protein.faa_NZ_KK211164.1_1@PF00015_full_PFAM.50.231--2||RS_GCF_000732195.1_protein.faa_NZ_JNNU01000004.1_457@PF00015_full_PFAM.350.448--1||RS_GCF_001043895.1_protein.faa_NZ_JTHF01000032.1_1@PF00015_full_PFAM.515.593--6||RS_GCF_001425485.1_protein.faa_NZ_LMQW01000002.1_150@PF00015_full_PFAM.1.438.508--2||RS_GCF_001458355.1_protein.faa_NZ_CYSA01000022.1_1@PF00015_full_PFAM.313.476--1||RS_GCF_001463705.1_protein.faa_NZ_BBWH01000009.1_50@PF00015_full_PFAM.314.486--1||RS_GCF_001463705.1_protein.faa_NZ_BBWH01000022.1_60@PF00015_full_PFAM.450.633--6||RS_GCF_001463745.1_protein.faa_NZ_BBWJ01000073.1_1@PF00015_full_PFAM.11.124--4||RS_GCF_001556045.1_protein.faa_NZ_LSIC01000069.1_1@PF00015_full_PFAM.5.95--12||RS_GCF_001598435.1_protein.faa_NZ_BCYY01000075.1_1@PF00015_full_PFAM.8.180--1||RS_GCF_001908185.1_protein.faa_NZ_LGHM01000054.1_35@PF00015_full_PFAM.471.688--1||RS_GCF_001938985.1_protein.faa_NZ_MKIN01000023.1_280@PF00015_full_PFAM.311.443--1||RS_GCF_002531905.1_protein.faa_NZ_NWSR01000019.1_180@PF00015_full_PFAM.389.486--1||RS_GCF_002917105.1_protein.faa_NZ_PQFZ01000048.1_1@PF00015_full_PFAM.6.223--1||RS_GCF_003046175.1_protein.faa_NZ_PZZM01000001.1_1150@PF00015_full_PFAM.439.615--1||RS_GCF_003432075.1_protein.faa_NZ_QWBU01000030.1_2@PF00015_full_PFAM.348.427--1||RS_GCF_009765365.1_protein.faa_NZ_VTOM01000008.1_155@PF00015_full_PFAM.314.488--3||RS_GCF_009765365.1_protein.faa_NZ_VTOM01000025.1_71@PF00015_full_PFAM.438.612--2||RS_GCF_009806555.1_protein.faa_NZ_VUOK01000018.1_168@PF00015_full_PFAM.470.654--1||RS_GCF_009806555.1_protein.faa_NZ_VUOK01000018.1_169@PF00015_full_PFAM.437.617--38||RS_GCF_011022235.1_protein.faa_NZ_JAAIYP010000034.1_2@PF00015_full_PFAM.475.652--14||RS_GCF_011040385.1_protein.faa_NZ_JAAIKB010000004.1_116@PF00015_full_PFAM.349.523--1||RS_GCF_013378445.1_protein.faa_NZ_JABXYK010000040.1_2@PF00015_full_PFAM.351.450--1||RS_GCF_014642635.1_protein.faa_NZ_BMIQ01000019.1_7@PF00015_full_PFAM.436.611--1||RS_GCF_016616885.1_protein.faa_NZ_CP067102.1_2078@PF00015_full_PFAM.303.487--1||RS_GCF_016616885.1_protein.faa_NZ_CP067102.1_2080@PF00015_full_PFAM.343.528--1||RS_GCF_018130765.1_protein.faa_NZ_JAFCJZ010000018.1_1@PF00015_full_PFAM.333.502--1||RS_GCF_900104035.1_protein.faa_NZ_FNIT01000002.1_556@PF00015_full_PFAM.442.618--1||RS_GCF_900114015.1_protein.faa_NZ_FORN01000098.1_1@PF00015_full_PFAM.312.443--1||RS_GCF_900114315.1_protein.faa_NZ_FOSQ01000014.1_33@PF00015_full_PFAM.348.523--3||RS_GCF_900207575.1_protein.faa_NZ_OAOQ01000019.1_61@PF00015_full_PFAM.329.500--1:scovhsp_avg=76.45333333333332:scovhsp_max=96.6:scovhsp_min=50.0:scovhsp_std=13.140752380831486:scovhsp_sum=10321.199999999999:send_avg=136.63703703703703:send_max=175.0:send_min=68.0:send_std=37.531997772926715:send_sum=18446.0:sstart_avg=17.37037037037037:sstart_max=60.0:sstart_min=1.0:sstart_std=13.673015553981283:sstart_sum=2345.0],(((5c12a246-87cb-4d45-b0dd-969ee287a617_2@MCPsignal.254.331:0.0270819[&&NHX:Sample=rhizpot2:Type=capture:capture_class=c__Alphaproteobacteria:capture_domain=d__Bacteria:capture_family=f__Rhizobiaceae:capture_genus=g__Agrobacterium:capture_order=o__Rhizobiales:capture_phylum=p__Proteobacteria:capture_species=s__Agrobacterium tumefaciens_C:heptad=MCP-34H],(((e1834acc-796a-4671-a0ea-722df745b0cf_3@MCPsignal.201.288:5e-09[&&NHX:Sample=rhizpot1:Type=capture:besthit=97.7:bitscore=144.0:capture_class=c__Alphaproteobacteria:capture_domain=d__Bacteria:capture_family=f__Beijerinckiaceae:capture_genus=g__Methylobacterium:capture_order=o__Rhizobiales:capture_phylum=p__Proteobacteria:capture_species=s__Methylobacterium platani:evalue=2.07e-45:gapopen=0.0:heptad=MCP-34H:length=87.0:mismatch=2.0:qcovhsp=100.0:qend=87.0:qstart=1.0:ref_name=GB_GCA_902167985.1_protein.faa_CABHNZ010000003.1_262@PF00015_full_PFAM.351.493:scovhsp=61.3:send=95.0:sstart=9.0],(05b5b161-4d97-4848-b4e3-5ef094a0ad03_4@MCPsignal.254.340:0.0113111[&&NHX:Sample=rhizpot3:Type=capture:besthit=96.5:bitscore=142.0:capture_class=c__Negativicutes:capture_domain=d__Bacteria:capture_family=f__Selenomonadaceae:capture_genus=g__Quinella:capture_order=o__Selenomonadales:capture_phylum=p__Firmicutes_C:capture_species=s__Quinella sp905234505:evalue=8.06e-45:gapopen=0.0:heptad=MCP-34H:length=86.0:mismatch=3.0:qcovhsp=100.0:qend=86.0:qstart=1.0:ref_name=GB_GCA_902167985.1_protein.faa_CABHNZ010000003.1_262@PF00015_full_PFAM.351.493:scovhsp=60.6:send=94.0:sstart=9.0],(69a45753-cfda-4f09-9aad-3369fab34e08_1@MCPsignal.216.302:0.0112517[&&NHX:Sample=rhiztom1:Type=capture:besthit=96.5:bitscore=142.0:capture_class=c__Gammaproteobacteria:capture_domain=d__Bacteria:capture_family=f__Pseudomonadaceae:capture_genus=g__Pseudomonas_A:capture_order=o__Pseudomonadales:capture_phylum=p__Proteobacteria:capture_species=s__Pseudomonas_A chloritidismutans:evalue=2.17e-45:gapopen=0.0:heptad=MCP-34H:length=86.0:mismatch=3.0:qcovhsp=100.0:qend=86.0:qstart=1.0:ref_name=RS_GCF_013378445.1_protein.faa_NZ_JABXYK010000040.1_2@PF00015_full_PFAM.351.450:scovhsp=86.9:send=95.0:sstart=10.0],c0827a89-69a1-43c2-a805-7db29f0e3d4e_6@MCPsignal.38.135:0.0832818[&&NHX:Sample=rhizpot3:Type=capture:besthit=92.7:bitscore=151.0:capture_class=c__Dehalobacteriia:capture_domain=d__Bacteria:capture_family=f__UBA7702:capture_genus=g__UBA7702:capture_order=o__UBA7702:capture_phylum=p__Firmicutes_B:capture_species=s__UBA7702 sp002482535:evalue=1.35e-47:gapopen=0.0:heptad=MCP-34H:length=96.0:mismatch=7.0:qcovhsp=99.0:qend=96.0:qstart=1.0:ref_name=RS_GCF_000377565.1_protein.faa_NZ_KB898360.1_93@PF00015_full_PFAM.348.530:scovhsp=52.7:send=109.0:sstart=14.0])0:5e-09[&&NHX:Sample_counter=rhizpot3--1||rhiztom1--1:Type_counter=capture--2:besthit_avg=94.6:besthit_max=96.5:besthit_min=92.7:besthit_std=2.6870057685088784:besthit_sum=189.2:bitscore_avg=146.5:bitscore_max=151.0:bitscore_min=142.0:bitscore_std=6.363961030678928:bitscore_sum=293.0:capture_class_counter=c__Dehalobacteriia--1||c__Gammaproteobacteria--1:capture_domain_counter=d__Bacteria--2:capture_family_counter=f__Pseudomonadaceae--1||f__UBA7702--1:capture_genus_counter=g__Pseudomonas_A--1||g__UBA7702--1:capture_order_counter=o__Pseudomonadales--1||o__UBA7702--1:capture_phylum_counter=p__Firmicutes_B--1||p__Proteobacteria--1:capture_species_counter=s__Pseudomonas_A chloritidismutans--1||s__UBA7702 sp002482535--1:evalue_avg=1.09175e-45:evalue_max=2.17e-45:evalue_min=1.35e-47:evalue_std=1.52487577362879e-45:evalue_sum=2.1835e-45:gapopen_avg=0.0:gapopen_max=0.0:gapopen_min=0.0:gapopen_std=0.0:gapopen_sum=0.0:gtdb_class_counter=:gtdb_domain_counter=:gtdb_family_counter=:gtdb_genus_counter=:gtdb_order_counter=:gtdb_phylum_counter=:gtdb_species_counter=:heptad_counter=MCP-34H--2:lbd_counter=:length_avg=91.0:length_max=96.0:length_min=86.0:length_std=7.0710678118654755:length_sum=182.0:mismatch_avg=5.0:mismatch_max=7.0:mismatch_min=3.0:mismatch_std=2.8284271247461903:mismatch_sum=10.0:name=N1062843:qcovhsp_avg=99.5:qcovhsp_max=100.0:qcovhsp_min=99.0:qcovhsp_std=0.7071067811865476:qcovhsp_sum=199.0:qend_avg=91.0:qend_max=96.0:qend_min=86.0:qend_std=7.0710678118654755:qend_sum=182.0:qstart_avg=1.0:qstart_max=1.0:qstart_min=1.0:qstart_std=0.0:qstart_sum=2.0:ref_name_counter=RS_GCF_000377565.1_protein.faa_NZ_KB898360.1_93@PF00015_full_PFAM.348.530--1||RS_GCF_013378445.1_protein.faa_NZ_JABXYK010000040.1_2@PF00015_full_PFAM.351.450--1:scovhsp_avg=69.80000000000001:scovhsp_max=86.9:scovhsp_min=52.7:scovhsp_std=24.183051916579927:scovhsp_sum=139.60000000000002:send_avg=102.0:send_max=109.0:send_min=95.0:send_std=9.899494936611665:send_sum=204.0:sstart_avg=12.0:sstart_max=14.0:sstart_min=10.0:sstart_std=2.8284271247461903:sstart_sum=24.0])0:5e-09[&&NHX:Sample_counter=rhizpot3--2||rhiztom1--1:Type_counter=capture--3:besthit_avg=95.23333333333333:besthit_max=96.5:besthit_min=92.7:besthit_std=2.193931022920576:besthit_sum=285.7:bitscore_avg=145.0:bitscore_max=151.0:bitscore_min=142.0:bitscore_std=5.196152422706632:bitscore_sum=435.0:capture_class_counter=c__Dehalobacteriia--1||c__Gammaproteobacteria--1||c__Negativicutes--1:capture_domain_counter=d__Bacteria--3:capture_family_counter=f__Pseudomonadaceae--1||f__Selenomonadaceae--1||f__UBA7702--1:capture_genus_counter=g__Pseudomonas_A--1||g__Quinella--1||g__UBA7702--1:capture_order_counter=o__Pseudomonadales--1||o__Selenomonadales--1||o__UBA7702--1:capture_phylum_counter=p__Firmicutes_B--1||p__Firmicutes_C--1||p__Proteobacteria--1:capture_species_counter=s__Pseudomonas_A chloritidismutans--1||s__Quinella sp905234505--1||s__UBA7702 sp002482535--1:evalue_avg=3.4145000000000004e-45:evalue_max=8.06e-45:evalue_min=1.35e-47:evalue_std=4.16510813184964e-45:evalue_sum=1.0243500000000001e-44:gapopen_avg=0.0:gapopen_max=0.0:gapopen_min=0.0:gapopen_std=0.0:gapopen_sum=0.0:gtdb_class_counter=:gtdb_domain_counter=:gtdb_family_counter=:gtdb_genus_counter=:gtdb_order_counter=:gtdb_phylum_counter=:gtdb_species_counter=:heptad_counter=MCP-34H--3:lbd_counter=:length_avg=89.33333333333333:length_max=96.0:length_min=86.0:length_std=5.773502691896257:length_sum=268.0:mismatch_avg=4.333333333333333:mismatch_max=7.0:mismatch_min=3.0:mismatch_std=2.309401076758503:mismatch_sum=13.0:name=N1062844:qcovhsp_avg=99.66666666666667:qcovhsp_max=100.0:qcovhsp_min=99.0:qcovhsp_std=0.5773502691896257:qcovhsp_sum=299.0:qend_avg=89.33333333333333:qend_max=96.0:qend_min=86.0:qend_std=5.773502691896257:qend_sum=268.0:qstart_avg=1.0:qstart_max=1.0:qstart_min=1.0:qstart_std=0.0:qstart_sum=3.0:ref_name_counter=GB_GCA_902167985.1_protein.faa_CABHNZ010000003.1_262@PF00015_full_PFAM.351.493--1||RS_GCF_000377565.1_protein.faa_NZ_KB898360.1_93@PF00015_full_PFAM.348.530--1||RS_GCF_013378445.1_protein.faa_NZ_JABXYK010000040.1_2@PF00015_full_PFAM.351.450--1:scovhsp_avg=66.73333333333333:scovhsp_max=86.9:scovhsp_min=52.7:scovhsp_std=17.90595804008636:scovhsp_sum=200.2:send_avg=99.33333333333333:send_max=109.0:send_min=94.0:send_std=8.386497083606084:send_sum=298.0:sstart_avg=11.0:sstart_max=14.0:sstart_min=9.0:sstart_std=2.6457513110645907:sstart_sum=33.0])0:6e-09[&&NHX:Sample_counter=rhizpot1--1||rhizpot3--2||rhiztom1--1:Type_counter=capture--4:besthit_avg=95.85:besthit_max=97.7:besthit_min=92.7:besthit_std=2.1748563170931536:besthit_sum=383.4:bitscore_avg=144.75:bitscore_max=151.0:bitscore_min=142.0:bitscore_std=4.272001872658765:bitscore_sum=579.0:capture_class_counter=c__Alphaproteobacteria--1||c__Dehalobacteriia--1||c__Gammaproteobacteria--1||c__Negativicutes--1:capture_domain_counter=d__Bacteria--4:capture_family_counter=f__Beijerinckiaceae--1||f__Pseudomonadaceae--1||f__Selenomonadaceae--1||f__UBA7702--1:capture_genus_counter=g__Methylobacterium--1||g__Pseudomonas_A--1||g__Quinella--1||g__UBA7702--1:capture_order_counter=o__Pseudomonadales--1||o__Rhizobiales--1||o__Selenomonadales--1||o__UBA7702--1:capture_phylum_counter=p__Firmicutes_B--1||p__Firmicutes_C--1||p__Proteobacteria--2:capture_species_counter=s__Methylobacterium platani--1||s__Pseudomonas_A chloritidismutans--1||s__Quinella sp905234505--1||s__UBA7702 sp002482535--1:evalue_avg=3.078375e-45:evalue_max=8.06e-45:evalue_min=1.35e-47:evalue_std=3.4666031254192725e-45:evalue_sum=1.23135e-44:gapopen_avg=0.0:gapopen_max=0.0:gapopen_min=0.0:gapopen_std=0.0:gapopen_sum=0.0:gtdb_class_counter=:gtdb_domain_counter=:gtdb_family_counter=:gtdb_genus_counter=:gtdb_order_counter=:gtdb_phylum_counter=:gtdb_species_counter=:heptad_counter=MCP-34H--4:lbd_counter=:length_avg=88.75:length_max=96.0:length_min=86.0:length_std=4.856267428111155:length_sum=355.0:mismatch_avg=3.75:mismatch_max=7.0:mismatch_min=2.0:mismatch_std=2.217355782608345:mismatch_sum=15.0:name=N1062845:qcovhsp_avg=99.75:qcovhsp_max=100.0:qcovhsp_min=99.0:qcovhsp_std=0.5:qcovhsp_sum=399.0:qend_avg=88.75:qend_max=96.0:qend_min=86.0:qend_std=4.856267428111155:qend_sum=355.0:qstart_avg=1.0:qstart_max=1.0:qstart_min=1.0:qstart_std=0.0:qstart_sum=4.0:ref_name_counter=GB_GCA_902167985.1_protein.faa_CABHNZ010000003.1_262@PF00015_full_PFAM.351.493--2||RS_GCF_000377565.1_protein.faa_NZ_KB898360.1_93@PF00015_full_PFAM.348.530--1||RS_GCF_013378445.1_protein.faa_NZ_JABXYK010000040.1_2@PF00015_full_PFAM.351.450--1:scovhsp_avg=65.375:scovhsp_max=86.9:scovhsp_min=52.7:scovhsp_std=14.8704124578529:scovhsp_sum=261.5:send_avg=98.25:send_max=109.0:send_min=94.0:send_std=7.182153808805081:send_sum=393.0:sstart_avg=10.5:sstart_max=14.0:sstart_min=9.0:sstart_std=2.3804761428476167:sstart_sum=42.0],c2bb16b7-8161-4032-ab00-a84a34fb25a2_3@MCPsignal.79.164:5e-09[&&NHX:Sample=rhizpot2:Type=capture:besthit=97.6:bitscore=140.0:capture_class=c__Alphaproteobacteria:capture_domain=d__Bacteria:capture_family=f__Sphingomonadaceae:capture_genus=g__Sphingobium:capture_order=o__Sphingomonadales:capture_phylum=p__Proteobacteria:capture_species=s__Sphingobium sp001650725:evalue=3.14e-44:gapopen=0.0:heptad=MCP-34H:length=85.0:mismatch=2.0:qcovhsp=100.0:qend=85.0:qstart=1.0:ref_name=GB_GCA_902167985.1_protein.faa_CABHNZ010000003.1_262@PF00015_full_PFAM.351.493:scovhsp=59.9:send=93.0:sstart=9.0])0.91:0.0116837[&&NHX:Sample_counter=rhizpot1--1||rhizpot2--1||rhizpot3--2||rhiztom1--1:Type_counter=capture--5:besthit_avg=96.2:besthit_max=97.7:besthit_min=92.7:besthit_std=2.0396078054371123:besthit_sum=481.0:bitscore_avg=143.8:bitscore_max=151.0:bitscore_min=140.0:bitscore_std=4.266145801540308:bitscore_sum=719.0:capture_class_counter=c__Alphaproteobacteria--2||c__Dehalobacteriia--1||c__Gammaproteobacteria--1||c__Negativicutes--1:capture_domain_counter=d__Bacteria--5:capture_family_counter=f__Beijerinckiaceae--1||f__Pseudomonadaceae--1||f__Selenomonadaceae--1||f__Sphingomonadaceae--1||f__UBA7702--1:capture_genus_counter=g__Methylobacterium--1||g__Pseudomonas_A--1||g__Quinella--1||g__Sphingobium--1||g__UBA7702--1:capture_order_counter=o__Pseudomonadales--1||o__Rhizobiales--1||o__Selenomonadales--1||o__Sphingomonadales--1||o__UBA7702--1:capture_phylum_counter=p__Firmicutes_B--1||p__Firmicutes_C--1||p__Proteobacteria--3:capture_species_counter=s__Methylobacterium platani--1||s__Pseudomonas_A chloritidismutans--1||s__Quinella sp905234505--1||s__Sphingobium sp001650725--1||s__UBA7702 sp002482535--1:evalue_avg=8.742700000000001e-45:evalue_max=3.14e-44:evalue_min=1.35e-47:evalue_std=1.3016754259415054e-44:evalue_sum=4.3713500000000003e-44:gapopen_avg=0.0:gapopen_max=0.0:gapopen_min=0.0:gapopen_std=0.0:gapopen_sum=0.0:gtdb_class_counter=:gtdb_domain_counter=:gtdb_family_counter=:gtdb_genus_counter=:gtdb_order_counter=:gtdb_phylum_counter=:gtdb_species_counter=:heptad_counter=MCP-34H--5:lbd_counter=:length_avg=88.0:length_max=96.0:length_min=85.0:length_std=4.527692569068709:length_sum=440.0:mismatch_avg=3.4:mismatch_max=7.0:mismatch_min=2.0:mismatch_std=2.073644135332772:mismatch_sum=17.0:name=N1062847:qcovhsp_avg=99.8:qcovhsp_max=100.0:qcovhsp_min=99.0:qcovhsp_std=0.4472135954999579:qcovhsp_sum=499.0:qend_avg=88.0:qend_max=96.0:qend_min=85.0:qend_std=4.527692569068709:qend_sum=440.0:qstart_avg=1.0:qstart_max=1.0:qstart_min=1.0:qstart_std=0.0:qstart_sum=5.0:ref_name_counter=GB_GCA_902167985.1_protein.faa_CABHNZ010000003.1_262@PF00015_full_PFAM.351.493--3||RS_GCF_000377565.1_protein.faa_NZ_KB898360.1_93@PF00015_full_PFAM.348.530--1||RS_GCF_013378445.1_protein.faa_NZ_JABXYK010000040.1_2@PF00015_full_PFAM.351.450--1:scovhsp_avg=64.28:scovhsp_max=86.9:scovhsp_min=52.7:scovhsp_std=13.108851971091903:scovhsp_sum=321.40000000000003:send_avg=97.2:send_max=109.0:send_min=93.0:send_std=6.648308055437863:send_sum=486.0:sstart_avg=10.2:sstart_max=14.0:sstart_min=9.0:sstart_std=2.16794833886788:sstart_sum=51.0],d5a70606-caa7-428d-9d38-ae8fd4feecc9_3@MCPsignal.31.101:5e-09[&&NHX:Sample=rhizpot3:Type=capture:besthit=97.1:bitscore=114.0:capture_class=c__Alphaproteobacteria:capture_domain=d__Bacteria:capture_family=f__Rhizobiaceae:capture_genus=g__Pararhizobium:capture_order=o__Rhizobiales:capture_phylum=p__Proteobacteria:capture_species=s__Pararhizobium sp900067135:evalue=1.06e-34:gapopen=0.0:heptad=MCP-34H:length=70.0:mismatch=2.0:qcovhsp=100.0:qend=70.0:qstart=1.0:ref_name=RS_GCF_013378445.1_protein.faa_NZ_JABXYK010000040.1_2@PF00015_full_PFAM.351.450:scovhsp=70.7:send=94.0:sstart=25.0])0:2.5e-08[&&NHX:Sample_counter=rhizpot1--1||rhizpot2--1||rhizpot3--3||rhiztom1--1:Type_counter=capture--6:besthit_avg=96.34999999999998:besthit_max=97.7:besthit_min=92.7:besthit_std=1.8609137540466492:besthit_sum=578.0999999999999:bitscore_avg=138.83333333333334:bitscore_max=151.0:bitscore_min=114.0:bitscore_std=12.7501633976458:bitscore_sum=833.0:capture_class_counter=c__Alphaproteobacteria--3||c__Dehalobacteriia--1||c__Gammaproteobacteria--1||c__Negativicutes--1:capture_domain_counter=d__Bacteria--6:capture_family_counter=f__Beijerinckiaceae--1||f__Pseudomonadaceae--1||f__Rhizobiaceae--1||f__Selenomonadaceae--1||f__Sphingomonadaceae--1||f__UBA7702--1:capture_genus_counter=g__Methylobacterium--1||g__Pararhizobium--1||g__Pseudomonas_A--1||g__Quinella--1||g__Sphingobium--1||g__UBA7702--1:capture_order_counter=o__Pseudomonadales--1||o__Rhizobiales--2||o__Selenomonadales--1||o__Sphingomonadales--1||o__UBA7702--1:capture_phylum_counter=p__Firmicutes_B--1||p__Firmicutes_C--1||p__Proteobacteria--4:capture_species_counter=s__Methylobacterium platani--1||s__Pararhizobium sp900067135--1||s__Pseudomonas_A chloritidismutans--1||s__Quinella sp905234505--1||s__Sphingobium sp001650725--1||s__UBA7702 sp002482535--1:evalue_avg=1.7666666673952254e-35:evalue_max=1.06e-34:evalue_min=1.35e-47:evalue_std=4.327431878560029e-35:evalue_sum=1.0600000004371352e-34:gapopen_avg=0.0:gapopen_max=0.0:gapopen_min=0.0:gapopen_std=0.0:gapopen_sum=0.0:gtdb_class_counter=:gtdb_domain_counter=:gtdb_family_counter=:gtdb_genus_counter=:gtdb_order_counter=:gtdb_phylum_counter=:gtdb_species_counter=:heptad_counter=MCP-34H--6:lbd_counter=:length_avg=85.0:length_max=96.0:length_min=70.0:length_std=8.390470785361213:length_sum=510.0:mismatch_avg=3.1666666666666665:mismatch_max=7.0:mismatch_min=2.0:mismatch_std=1.9407902170679516:mismatch_sum=19.0:name=N1062849:qcovhsp_avg=99.83333333333333:qcovhsp_max=100.0:qcovhsp_min=99.0:qcovhsp_std=0.408248290463863:qcovhsp_sum=599.0:qend_avg=85.0:qend_max=96.0:qend_min=70.0:qend_std=8.390470785361213:qend_sum=510.0:qstart_avg=1.0:qstart_max=1.0:qstart_min=1.0:qstart_std=0.0:qstart_sum=6.0:ref_name_counter=GB_GCA_902167985.1_protein.faa_CABHNZ010000003.1_262@PF00015_full_PFAM.351.493--3||RS_GCF_000377565.1_protein.faa_NZ_KB898360.1_93@PF00015_full_PFAM.348.530--1||RS_GCF_013378445.1_protein.faa_NZ_JABXYK010000040.1_2@PF00015_full_PFAM.351.450--2:scovhsp_avg=65.35000000000001:scovhsp_max=86.9:scovhsp_min=52.7:scovhsp_std=12.014283166298355:scovhsp_sum=392.1:send_avg=96.66666666666667:send_max=109.0:send_min=93.0:send_std=6.0882400303098:send_sum=580.0:sstart_avg=12.666666666666666:sstart_max=25.0:sstart_min=9.0:sstart_std=6.345602151621756:sstart_sum=76.0])0.026:0.0116874[&&NHX:Sample_counter=rhizpot1--1||rhizpot2--2||rhizpot3--3||rhiztom1--1:Type_counter=capture--7:besthit_avg=96.34999999999998:besthit_max=97.7:besthit_min=92.7:besthit_std=1.8609137540466492:besthit_sum=578.0999999999999:bitscore_avg=138.83333333333334:bitscore_max=151.0:bitscore_min=114.0:bitscore_std=12.7501633976458:bitscore_sum=833.0:capture_class_counter=c__Alphaproteobacteria--4||c__Dehalobacteriia--1||c__Gammaproteobacteria--1||c__Negativicutes--1:capture_domain_counter=d__Bacteria--7:capture_family_counter=f__Beijerinckiaceae--1||f__Pseudomonadaceae--1||f__Rhizobiaceae--2||f__Selenomonadaceae--1||f__Sphingomonadaceae--1||f__UBA7702--1:capture_genus_counter=g__Agrobacterium--1||g__Methylobacterium--1||g__Pararhizobium--1||g__Pseudomonas_A--1||g__Quinella--1||g__Sphingobium--1||g__UBA7702--1:capture_order_counter=o__Pseudomonadales--1||o__Rhizobiales--3||o__Selenomonadales--1||o__Sphingomonadales--1||o__UBA7702--1:capture_phylum_counter=p__Firmicutes_B--1||p__Firmicutes_C--1||p__Proteobacteria--5:capture_species_counter=s__Agrobacterium tumefaciens_C--1||s__Methylobacterium platani--1||s__Pararhizobium sp900067135--1||s__Pseudomonas_A chloritidismutans--1||s__Quinella sp905234505--1||s__Sphingobium sp001650725--1||s__UBA7702 sp002482535--1:evalue_avg=1.7666666673952254e-35:evalue_max=1.06e-34:evalue_min=1.35e-47:evalue_std=4.327431878560029e-35:evalue_sum=1.0600000004371352e-34:gapopen_avg=0.0:gapopen_max=0.0:gapopen_min=0.0:gapopen_std=0.0:gapopen_sum=0.0:gtdb_class_counter=:gtdb_domain_counter=:gtdb_family_counter=:gtdb_genus_counter=:gtdb_order_counter=:gtdb_phylum_counter=:gtdb_species_counter=:heptad_counter=MCP-34H--7:lbd_counter=:length_avg=85.0:length_max=96.0:length_min=70.0:length_std=8.390470785361213:length_sum=510.0:mismatch_avg=3.1666666666666665:mismatch_max=7.0:mismatch_min=2.0:mismatch_std=1.9407902170679516:mismatch_sum=19.0:name=N1062850:qcovhsp_avg=99.83333333333333:qcovhsp_max=100.0:qcovhsp_min=99.0:qcovhsp_std=0.408248290463863:qcovhsp_sum=599.0:qend_avg=85.0:qend_max=96.0:qend_min=70.0:qend_std=8.390470785361213:qend_sum=510.0:qstart_avg=1.0:qstart_max=1.0:qstart_min=1.0:qstart_std=0.0:qstart_sum=6.0:ref_name_counter=GB_GCA_902167985.1_protein.faa_CABHNZ010000003.1_262@PF00015_full_PFAM.351.493--3||RS_GCF_000377565.1_protein.faa_NZ_KB898360.1_93@PF00015_full_PFAM.348.530--1||RS_GCF_013378445.1_protein.faa_NZ_JABXYK010000040.1_2@PF00015_full_PFAM.351.450--2:scovhsp_avg=65.35000000000001:scovhsp_max=86.9:scovhsp_min=52.7:scovhsp_std=12.014283166298355:scovhsp_sum=392.1:send_avg=96.66666666666667:send_max=109.0:send_min=93.0:send_std=6.0882400303098:send_sum=580.0:sstart_avg=12.666666666666666:sstart_max=25.0:sstart_min=9.0:sstart_std=6.345602151621756:sstart_sum=76.0],(adc75594-155e-40fd-8fb4-b9c8f070df06_2@MCPsignal.197.273:0.0561783[&&NHX:Sample=rhizpot3:Type=capture:capture_class=c__Alphaproteobacteria:capture_domain=d__Bacteria:capture_family=f__Caulobacteraceae:capture_genus=g__Phenylobacterium:capture_order=o__Caulobacterales:capture_phylum=p__Proteobacteria:capture_species=s__Phenylobacterium sp001557235:heptad=MCP-34H],(((9f43c14b-157d-4de4-9957-135ea54dad87_3@MCPsignal.246.322:0.0124314[&&NHX:Sample=rhiztom2:Type=capture:capture_class=c__UBA4802:capture_domain=d__Bacteria:capture_family=f__UBA5368:capture_genus=g__MVZN01:capture_order=o__UBA4802:capture_phylum=p__Spirochaetota:capture_species=s__MVZN01 sp002069125:heptad=MCP-34H],(((0a3bf9fa-c405-4eec-9e38-842f521a53e8_4@MCPsignal.21.143:0.0334793[&&NHX:Sample=rhizpot3:Type=capture:besthit=89.7:bitscore=182.0:capture_class=c__Alphaproteobacteria:capture_domain=d__Bacteria:capture_family=f__Devosiaceae:capture_genus=g__Devosia:capture_order=o__Rhizobiales:capture_phylum=p__Proteobacteria:capture_species=s__Devosia sp001427605:evalue=3.39e-59:gapopen=0.0:heptad=MCP-34H:length=116.0:mismatch=12.0:qcovhsp=95.1:qend=117.0:qstart=2.0:ref_name=RS_GCF_001854885.1_protein.faa_NZ_MDDV01000059.1_127@PF00015_full_PFAM.309.522:scovhsp=54.5:send=166.0:sstart=51.0],bf168029-7718-447e-9333-f4ad30b13466_3@MCPsignal.856.953:5e-09[&&NHX:Sample=rhizpot3:Type=capture:besthit=100.0:bitscore=164.0:capture_class=c__Alphaproteobacteria:capture_domain=d__Bacteria:capture_family=f__Sphingomonadaceae:capture_genus=g__Qipengyuania:capture_order=o__Sphingomonadales:capture_phylum=p__Proteobacteria:capture_species=s__Qipengyuania sp018819685:evalue=1.2e-52:gapopen=0.0:heptad=MCP-34H:length=97.0:mismatch=0.0:qcovhsp=100.0:qend=97.0:qstart=1.0:ref_name=RS_GCF_013322225.1_protein.faa_NZ_JAAMFB010000027.1_219@PF00015_full_PFAM.348.527:scovhsp=54.2:send=109.0:sstart=13.0])0.895:0.0235183[&&NHX:Sample_counter=rhizpot3--2:Type_counter=capture--2:besthit_avg=94.85:besthit_max=100.0:besthit_min=89.7:besthit_std=7.283199846221438:besthit_sum=189.7:bitscore_avg=173.0:bitscore_max=182.0:bitscore_min=164.0:bitscore_std=12.727922061357855:bitscore_sum=346.0:capture_class_counter=c__Alphaproteobacteria--2:capture_domain_counter=d__Bacteria--2:capture_family_counter=f__Devosiaceae--1||f__Sphingomonadaceae--1:capture_genus_counter=g__Devosia--1||g__Qipengyuania--1:capture_order_counter=o__Rhizobiales--1||o__Sphingomonadales--1:capture_phylum_counter=p__Proteobacteria--2:capture_species_counter=s__Devosia sp001427605--1||s__Qipengyuania sp018819685--1:evalue_avg=6.000001695e-53:evalue_max=1.2e-52:evalue_min=3.39e-59:evalue_std=8.485278977146583e-53:evalue_sum=1.200000339e-52:gapopen_avg=0.0:gapopen_max=0.0:gapopen_min=0.0:gapopen_std=0.0:gapopen_sum=0.0:gtdb_class_counter=:gtdb_domain_counter=:gtdb_family_counter=:gtdb_genus_counter=:gtdb_order_counter=:gtdb_phylum_counter=:gtdb_species_counter=:heptad_counter=MCP-34H--2:lbd_counter=:length_avg=106.5:length_max=116.0:length_min=97.0:length_std=13.435028842544403:length_sum=213.0:mismatch_avg=6.0:mismatch_max=12.0:mismatch_min=0.0:mismatch_std=8.48528137423857:mismatch_sum=12.0:name=N1062855:qcovhsp_avg=97.55:qcovhsp_max=100.0:qcovhsp_min=95.1:qcovhsp_std=3.4648232278140867:qcovhsp_sum=195.1:qend_avg=107.0:qend_max=117.0:qend_min=97.0:qend_std=14.142135623730951:qend_sum=214.0:qstart_avg=1.5:qstart_max=2.0:qstart_min=1.0:qstart_std=0.7071067811865476:qstart_sum=3.0:ref_name_counter=RS_GCF_001854885.1_protein.faa_NZ_MDDV01000059.1_127@PF00015_full_PFAM.309.522--1||RS_GCF_013322225.1_protein.faa_NZ_JAAMFB010000027.1_219@PF00015_full_PFAM.348.527--1:scovhsp_avg=54.35:scovhsp_max=54.5:scovhsp_min=54.2:scovhsp_std=0.21213203435596223:scovhsp_sum=108.7:send_avg=137.5:send_max=166.0:send_min=109.0:send_std=40.30508652763321:send_sum=275.0:sstart_avg=32.0:sstart_max=51.0:sstart_min=13.0:sstart_std=26.870057685088806:sstart_sum=64.0],((2447b832-668e-4032-81d5-25f647cd8842_3@MCPsignal.471.560:0.0113368[&&NHX:Sample=rhizpot3:Type=capture:capture_class=c__Clostridia:capture_domain=d__Bacteria:capture_family=f__Acidaminobacteraceae:capture_genus=g__Fusibacter_C:capture_order=o__Peptostreptococcales:capture_phylum=p__Firmicutes_A:capture_species=s__Fusibacter_C sp001897605:heptad=MCP-34H],(5e42a6ce-f93f-4ae5-a580-b45cd7098f4f_2@MCPsignal.303.389:5e-09[&&NHX:Sample=rhizpot3:Type=capture:capture_class=c__Clostridia:capture_domain=d__Bacteria:capture_family=f__Acidaminobacteraceae:capture_genus=g__Fusibacter_C:capture_order=o__Peptostreptococcales:capture_phylum=p__Firmicutes_A:capture_species=s__Fusibacter_C sp001897605:heptad=MCP-34H],(eecc307e-9bbb-5b9c-9853-f6fab0f9830e_4@MCPsignal.452.545:0.0111271[&&NHX:Sample=rhizpot3:Type=capture:besthit=96.7:bitscore=153.0:capture_class=c__Clostridia:capture_domain=d__Bacteria:capture_family=f__Acidaminobacteraceae:capture_genus=g__Fusibacter_C:capture_order=o__Peptostreptococcales:capture_phylum=p__Firmicutes_A:capture_species=s__Fusibacter_C sp001897605:evalue=1.67e-48:gapopen=0.0:heptad=MCP-34H:length=92.0:mismatch=3.0:qcovhsp=98.9:qend=92.0:qstart=1.0:ref_name=GB_GCA_900472925.1_protein.faa_UCJU01000004.1_86@PF00015_full_PFAM.349.525:scovhsp=52.3:send=102.0:sstart=11.0],(((((5a38504a-9afa-40de-9cc2-1be0a41d3f9b_3@MCPsignal.501.586:5e-09[&&NHX:Sample=rhiztom2:Type=capture:capture_class=c__Gammaproteobacteria:capture_domain=d__Bacteria:capture_family=f__Gallionellaceae:capture_genus=g__VIKH01:capture_order=o__Burkholderiales:capture_phylum=p__Proteobacteria:capture_species=s__VIKH01 sp008080515:heptad=MCP-34H],(68b65437-fcbf-47fd-88a5-d1327c52c4bd_1@MCPsignal.100.187:0.0820642[&&NHX:Sample=rhiztom3:Type=capture:capture_class=c__Alphaproteobacteria:capture_domain=d__Bacteria:capture_family=f__Rhizobiaceae:capture_genus=g__Shinella:capture_order=o__Rhizobiales:capture_phylum=p__Proteobacteria:capture_species=s__Shinella fusca:heptad=MCP-34H],(92e827a3-3edd-4302-a605-d7fd38d328a3_1@MCPsignal.291.351:0.0150033[&&NHX:Sample=rhiztom2:Type=capture:capture_class=c__Gammaproteobacteria:capture_domain=d__Bacteria:capture_family=f__Methylococcaceae:capture_genus=g__Methylospira:capture_order=o__Methylococcales:capture_phylum=p__Proteobacteria:capture_species=s__Methylospira mobilis:heptad=MCP-34H],(deab05b2-03cd-480b-8f55-a51252dcbffc_4@MCPsignal.173.232:0.031495[&&NHX:Sample=rhiztom1:Type=capture:capture_class=c__GWC2-55-46:capture_domain=d__Bacteria:capture_family=f__GWC2-55-46:capture_genus=g__JACRNO01:capture_order=o__GWC2-55-46:capture_phylum=p__Desulfobacterota:capture_species=s__JACRNO01 sp016219025:heptad=MCP-34H],((((6b81a11d-aa12-45ef-8671-1b465af2e342_2@MCPsignal.216.276:5e-09[&&NHX:Sample=rhiztom3:Type=capture:besthit=100.0:bitscore=102.0:capture_class=c__Clostridia:capture_domain=d__Bacteria:capture_family=f__Lachnospiraceae:capture_genus=g__Lacrimispora:capture_order=o__Lachnospirales:capture_phylum=p__Firmicutes_A:capture_species=s__Lacrimispora sp002429965:evalue=4.22e-30:gapopen=0.0:heptad=MCP-34H:length=58.0:mismatch=0.0:qcovhsp=96.7:qend=58.0:qstart=1.0:ref_name=RS_GCF_003432075.1_protein.faa_NZ_QWBU01000030.1_2@PF00015_full_PFAM.348.427:scovhsp=73.4:send=69.0:sstart=12.0],(6c0e3930-470c-40d0-87f1-f5518dc338fa_3@MCPsignal.24.109:0.0942754[&&NHX:Sample=rhizpot1:Type=capture:besthit=81.0:bitscore=108.0:capture_class=c__Spirochaetia:capture_domain=d__Bacteria:capture_family=f__Treponemataceae:capture_genus=g__Treponema_D:capture_order=o__Treponematales:capture_phylum=p__Spirochaetota:capture_species=s__Treponema_D sp014334325:evalue=1.24e-31:gapopen=1.0:heptad=MCP-34H:length=84.0:mismatch=15.0:qcovhsp=98.8:qend=84.0:qstart=1.0:ref_name=RS_GCF_003432075.1_protein.faa_NZ_QWBU01000023.1_1@PF00015_full_PFAM.310.438:scovhsp=64.8:send=94.0:sstart=12.0],5f8c85b6-c262-498d-b0f7-3a1f8c60755d_6@MCPsignal.131.191:0.0479528[&&NHX:Sample=rhizpot3:Type=capture:besthit=93.1:bitscore=95.5:capture_class=c__Gammaproteobacteria:capture_domain=d__Bacteria:capture_family=f__Enterobacteriaceae:capture_genus=g__Erwinia_A:capture_order=o__Enterobacterales:capture_phylum=p__Proteobacteria:capture_species=s__Erwinia_A teleogrylli:evalue=1.65e-27:gapopen=0.0:heptad=MCP-34H:length=58.0:mismatch=4.0:qcovhsp=96.7:qend=58.0:qstart=1.0:ref_name=RS_GCF_003432075.1_protein.faa_NZ_QWBU01000030.1_2@PF00015_full_PFAM.348.427:scovhsp=73.4:send=69.0:sstart=12.0])0.773:0.0349837[&&NHX:Sample_counter=rhizpot1--1||rhizpot3--1:Type_counter=capture--2:besthit_avg=87.05:besthit_max=93.1:besthit_min=81.0:besthit_std=8.55599205235722:besthit_sum=174.1:bitscore_avg=101.75:bitscore_max=108.0:bitscore_min=95.5:bitscore_std=8.838834764831844:bitscore_sum=203.5:capture_class_counter=c__Gammaproteobacteria--1||c__Spirochaetia--1:capture_domain_counter=d__Bacteria--2:capture_family_counter=f__Enterobacteriaceae--1||f__Treponemataceae--1:capture_genus_counter=g__Erwinia_A--1||g__Treponema_D--1:capture_order_counter=o__Enterobacterales--1||o__Treponematales--1:capture_phylum_counter=p__Proteobacteria--1||p__Spirochaetota--1:capture_species_counter=s__Erwinia_A teleogrylli--1||s__Treponema_D sp014334325--1:evalue_avg=8.25062e-28:evalue_max=1.65e-27:evalue_min=1.24e-31:evalue_std=1.1666385077169364e-27:evalue_sum=1.650124e-27:gapopen_avg=0.5:gapopen_max=1.0:gapopen_min=0.0:gapopen_std=0.7071067811865476:gapopen_sum=1.0:gtdb_class_counter=:gtdb_domain_counter=:gtdb_family_counter=:gtdb_genus_counter=:gtdb_order_counter=:gtdb_phylum_counter=:gtdb_species_counter=:heptad_counter=MCP-34H--2:lbd_counter=:length_avg=71.0:length_max=84.0:length_min=58.0:length_std=18.384776310850235:length_sum=142.0:mismatch_avg=9.5:mismatch_max=15.0:mismatch_min=4.0:mismatch_std=7.7781745930520225:mismatch_sum=19.0:name=N1062866:qcovhsp_avg=97.75:qcovhsp_max=98.8:qcovhsp_min=96.7:qcovhsp_std=1.4849242404917458:qcovhsp_sum=195.5:qend_avg=71.0:qend_max=84.0:qend_min=58.0:qend_std=18.384776310850235:qend_sum=142.0:qstart_avg=1.0:qstart_max=1.0:qstart_min=1.0:qstart_std=0.0:qstart_sum=2.0:ref_name_counter=RS_GCF_003432075.1_protein.faa_NZ_QWBU01000023.1_1@PF00015_full_PFAM.310.438--1||RS_GCF_003432075.1_protein.faa_NZ_QWBU01000030.1_2@PF00015_full_PFAM.348.427--1:scovhsp_avg=69.1:scovhsp_max=73.4:scovhsp_min=64.8:scovhsp_std=6.0811183182043145:scovhsp_sum=138.2:send_avg=81.5:send_max=94.0:send_min=69.0:send_std=17.67766952966369:send_sum=163.0:sstart_avg=12.0:sstart_max=12.0:sstart_min=12.0:sstart_std=0.0:sstart_sum=24.0])0:5e-09[&&NHX:Sample_counter=rhizpot1--1||rhizpot3--1||rhiztom3--1:Type_counter=capture--3:besthit_avg=91.36666666666667:besthit_max=100.0:besthit_min=81.0:besthit_std=9.617865321022817:besthit_sum=274.1:bitscore_avg=101.83333333333333:bitscore_max=108.0:bitscore_min=95.5:bitscore_std=6.251666444503684:bitscore_sum=305.5:capture_class_counter=c__Clostridia--1||c__Gammaproteobacteria--1||c__Spirochaetia--1:capture_domain_counter=d__Bacteria--3:capture_family_counter=f__Enterobacteriaceae--1||f__Lachnospiraceae--1||f__Treponemataceae--1:capture_genus_counter=g__Erwinia_A--1||g__Lacrimispora--1||g__Treponema_D--1:capture_order_counter=o__Enterobacterales--1||o__Lachnospirales--1||o__Treponematales--1:capture_phylum_counter=p__Firmicutes_A--1||p__Proteobacteria--1||p__Spirochaetota--1:capture_species_counter=s__Erwinia_A teleogrylli--1||s__Lacrimispora sp002429965--1||s__Treponema_D sp014334325--1:evalue_avg=5.5144799999999995e-28:evalue_max=1.65e-27:evalue_min=1.24e-31:evalue_std=9.513761437160384e-28:evalue_sum=1.654344e-27:gapopen_avg=0.3333333333333333:gapopen_max=1.0:gapopen_min=0.0:gapopen_std=0.5773502691896258:gapopen_sum=1.0:gtdb_class_counter=:gtdb_domain_counter=:gtdb_family_counter=:gtdb_genus_counter=:gtdb_order_counter=:gtdb_phylum_counter=:gtdb_species_counter=:heptad_counter=MCP-34H--3:lbd_counter=:length_avg=66.66666666666667:length_max=84.0:length_min=58.0:length_std=15.01110699893027:length_sum=200.0:mismatch_avg=6.333333333333333:mismatch_max=15.0:mismatch_min=0.0:mismatch_std=7.76745346515403:mismatch_sum=19.0:name=N1062867:qcovhsp_avg=97.39999999999999:qcovhsp_max=98.8:qcovhsp_min=96.7:qcovhsp_std=1.2124355652982108:qcovhsp_sum=292.2:qend_avg=66.66666666666667:qend_max=84.0:qend_min=58.0:qend_std=15.01110699893027:qend_sum=200.0:qstart_avg=1.0:qstart_max=1.0:qstart_min=1.0:qstart_std=0.0:qstart_sum=3.0:ref_name_counter=RS_GCF_003432075.1_protein.faa_NZ_QWBU01000023.1_1@PF00015_full_PFAM.310.438--1||RS_GCF_003432075.1_protein.faa_NZ_QWBU01000030.1_2@PF00015_full_PFAM.348.427--2:scovhsp_avg=70.53333333333333:scovhsp_max=73.4:scovhsp_min=64.8:scovhsp_std=4.9652123150307865:scovhsp_sum=211.6:send_avg=77.33333333333333:send_max=94.0:send_min=69.0:send_std=14.433756729740644:send_sum=232.0:sstart_avg=12.0:sstart_max=12.0:sstart_min=12.0:sstart_std=0.0:sstart_sum=36.0],ac001499-f9ae-4200-bdba-3ea93f9722a6_4@MCPsignal.125.185:0.0155149[&&NHX:Sample=rhizpot1:Type=capture:besthit=100.0:bitscore=99.4:capture_class=c__Gammaproteobacteria:capture_domain=d__Bacteria:capture_family=f__Burkholderiaceae:capture_genus=g__Comamonas:capture_order=o__Burkholderiales:capture_phylum=p__Proteobacteria:capture_species=s__Comamonas sp002754475:evalue=4.94e-29:gapopen=0.0:heptad=MCP-34H:length=57.0:mismatch=0.0:qcovhsp=95.0:qend=57.0:qstart=1.0:ref_name=RS_GCF_003432075.1_protein.faa_NZ_QWBU01000030.1_2@PF00015_full_PFAM.348.427:scovhsp=72.2:send=68.0:sstart=12.0])0.897:0.0358864[&&NHX:Sample_counter=rhizpot1--2||rhizpot3--1||rhiztom3--1:Type_counter=capture--4:besthit_avg=93.525:besthit_max=100.0:besthit_min=81.0:besthit_std=8.961166218746309:besthit_sum=374.1:bitscore_avg=101.225:bitscore_max=108.0:bitscore_min=95.5:bitscore_std=5.247459702878463:bitscore_sum=404.9:capture_class_counter=c__Clostridia--1||c__Gammaproteobacteria--2||c__Spirochaetia--1:capture_domain_counter=d__Bacteria--4:capture_family_counter=f__Burkholderiaceae--1||f__Enterobacteriaceae--1||f__Lachnospiraceae--1||f__Treponemataceae--1:capture_genus_counter=g__Comamonas--1||g__Erwinia_A--1||g__Lacrimispora--1||g__Treponema_D--1:capture_order_counter=o__Burkholderiales--1||o__Enterobacterales--1||o__Lachnospirales--1||o__Treponematales--1:capture_phylum_counter=p__Firmicutes_A--1||p__Proteobacteria--2||p__Spirochaetota--1:capture_species_counter=s__Comamonas sp002754475--1||s__Erwinia_A teleogrylli--1||s__Lacrimispora sp002429965--1||s__Treponema_D sp014334325--1:evalue_avg=4.25936e-28:evalue_max=1.65e-27:evalue_min=1.24e-31:evalue_std=8.163480220657526e-28:evalue_sum=1.703744e-27:gapopen_avg=0.25:gapopen_max=1.0:gapopen_min=0.0:gapopen_std=0.5:gapopen_sum=1.0:gtdb_class_counter=:gtdb_domain_counter=:gtdb_family_counter=:gtdb_genus_counter=:gtdb_order_counter=:gtdb_phylum_counter=:gtdb_species_counter=:heptad_counter=MCP-34H--4:lbd_counter=:length_avg=64.25:length_max=84.0:length_min=57.0:length_std=13.175102782647782:length_sum=257.0:mismatch_avg=4.75:mismatch_max=15.0:mismatch_min=0.0:mismatch_std=7.088723439378913:mismatch_sum=19.0:name=N1062869:qcovhsp_avg=96.8:qcovhsp_max=98.8:qcovhsp_min=95.0:qcovhsp_std=1.5556349186104033:qcovhsp_sum=387.2:qend_avg=64.25:qend_max=84.0:qend_min=57.0:qend_std=13.175102782647782:qend_sum=257.0:qstart_avg=1.0:qstart_max=1.0:qstart_min=1.0:qstart_std=0.0:qstart_sum=4.0:ref_name_counter=RS_GCF_003432075.1_protein.faa_NZ_QWBU01000023.1_1@PF00015_full_PFAM.310.438--1||RS_GCF_003432075.1_protein.faa_NZ_QWBU01000030.1_2@PF00015_full_PFAM.348.427--3:scovhsp_avg=70.95:scovhsp_max=73.4:scovhsp_min=64.8:scovhsp_std=4.138840417314979:scovhsp_sum=283.8:send_avg=75.0:send_max=94.0:send_min=68.0:send_std=12.675435561221029:send_sum=300.0:sstart_avg=12.0:sstart_max=12.0:sstart_min=12.0:sstart_std=0.0:sstart_sum=48.0],(e38c6848-891b-4cdf-8013-4b1f0d34baad_1@MCPsignal.202.261:0.015525[&&NHX:Sample=rhiztom2:Type=capture:besthit=98.3:bitscore=103.0:capture_class=c__Alphaproteobacteria:capture_domain=d__Bacteria:capture_family=f__Rhodobacteraceae:capture_genus=g__Rhodobacter:capture_order=o__Rhodobacterales:capture_phylum=p__Proteobacteria:capture_species=s__Rhodobacter capsulatus_B:evalue=9.93e-31:gapopen=0.0:heptad=MCP-34H:length=59.0:mismatch=1.0:qcovhsp=100.0:qend=59.0:qstart=1.0:ref_name=RS_GCF_003432075.1_protein.faa_NZ_QWBU01000030.1_2@PF00015_full_PFAM.348.427:scovhsp=74.7:send=70.0:sstart=12.0],(f22cd22b-f0d1-4bba-b6f8-ea9a948c88ec_6@MCPsignal.65.226:0.388232[&&NHX:Sample=rhizpot3:Type=capture:besthit=62.1:bitscore=149.0:capture_class=c__Alphaproteobacteria:capture_domain=d__Bacteria:capture_family=f__Rhodobacteraceae:capture_genus=g__Cereibacter_A:capture_order=o__Rhodobacterales:capture_phylum=p__Proteobacteria:capture_species=s__Cereibacter_A johrii:evalue=1.13e-45:gapopen=3.0:heptad=MCP-34H:length=169.0:mismatch=48.0:qcovhsp=99.4:qend=160.0:qstart=1.0:ref_name=RS_GCF_011022235.1_protein.faa_NZ_JAAIYP010000034.1_2@PF00015_full_PFAM.475.652:scovhsp=91.5:send=177.0:sstart=16.0],5e958bba-d8d0-4c76-b68e-eab04643befd_5@MCPsignal.131.190:5e-09[&&NHX:Sample=rhiztom3:Type=capture:besthit=98.3:bitscore=103.0:capture_class=c__Myxococcia:capture_domain=d__Bacteria:capture_family=f__Anaeromyxobacteraceae:capture_genus=g__Anaeromyxobacter:capture_order=o__Myxococcales:capture_phylum=p__Myxococcota:capture_species=s__Anaeromyxobacter sp000964525:evalue=9.93e-31:gapopen=0.0:heptad=MCP-34H:length=59.0:mismatch=1.0:qcovhsp=100.0:qend=59.0:qstart=1.0:ref_name=RS_GCF_003432075.1_protein.faa_NZ_QWBU01000030.1_2@PF00015_full_PFAM.348.427:scovhsp=74.7:send=70.0:sstart=12.0])0.818:0.0686925[&&NHX:Sample_counter=rhizpot3--1||rhiztom3--1:Type_counter=capture--2:besthit_avg=80.2:besthit_max=98.3:besthit_min=62.1:besthit_std=25.597265478953016:besthit_sum=160.4:bitscore_avg=126.0:bitscore_max=149.0:bitscore_min=103.0:bitscore_std=32.526911934581186:bitscore_sum=252.0:capture_class_counter=c__Alphaproteobacteria--1||c__Myxococcia--1:capture_domain_counter=d__Bacteria--2:capture_family_counter=f__Anaeromyxobacteraceae--1||f__Rhodobacteraceae--1:capture_genus_counter=g__Anaeromyxobacter--1||g__Cereibacter_A--1:capture_order_counter=o__Myxococcales--1||o__Rhodobacterales--1:capture_phylum_counter=p__Myxococcota--1||p__Proteobacteria--1:capture_species_counter=s__Anaeromyxobacter sp000964525--1||s__Cereibacter_A johrii--1:evalue_avg=4.965000000000006e-31:evalue_max=9.93e-31:evalue_min=1.13e-45:evalue_std=7.021570337182409e-31:evalue_sum=9.930000000000011e-31:gapopen_avg=1.5:gapopen_max=3.0:gapopen_min=0.0:gapopen_std=2.1213203435596424:gapopen_sum=3.0:gtdb_class_counter=:gtdb_domain_counter=:gtdb_family_counter=:gtdb_genus_counter=:gtdb_order_counter=:gtdb_phylum_counter=:gtdb_species_counter=:heptad_counter=MCP-34H--2:lbd_counter=:length_avg=114.0:length_max=169.0:length_min=59.0:length_std=77.78174593052023:length_sum=228.0:mismatch_avg=24.5:mismatch_max=48.0:mismatch_min=1.0:mismatch_std=33.23401871576773:mismatch_sum=49.0:name=N1062873:qcovhsp_avg=99.7:qcovhsp_max=100.0:qcovhsp_min=99.4:qcovhsp_std=0.42426406871192446:qcovhsp_sum=199.4:qend_avg=109.5:qend_max=160.0:qend_min=59.0:qend_std=71.4177848998413:qend_sum=219.0:qstart_avg=1.0:qstart_max=1.0:qstart_min=1.0:qstart_std=0.0:qstart_sum=2.0:ref_name_counter=RS_GCF_003432075.1_protein.faa_NZ_QWBU01000030.1_2@PF00015_full_PFAM.348.427--1||RS_GCF_011022235.1_protein.faa_NZ_JAAIYP010000034.1_2@PF00015_full_PFAM.475.652--1:scovhsp_avg=83.1:scovhsp_max=91.5:scovhsp_min=74.7:scovhsp_std=11.879393923933996:scovhsp_sum=166.2:send_avg=123.5:send_max=177.0:send_min=70.0:send_std=75.66042558696059:send_sum=247.0:sstart_avg=14.0:sstart_max=16.0:sstart_min=12.0:sstart_std=2.8284271247461903:sstart_sum=28.0])0:6e-09[&&NHX:Sample_counter=rhizpot3--1||rhiztom2--1||rhiztom3--1:Type_counter=capture--3:besthit_avg=86.23333333333333:besthit_max=98.3:besthit_min=62.1:besthit_std=20.90007974466445:besthit_sum=258.7:bitscore_avg=118.33333333333333:bitscore_max=149.0:bitscore_min=103.0:bitscore_std=26.558112382722783:bitscore_sum=355.0:capture_class_counter=c__Alphaproteobacteria--2||c__Myxococcia--1:capture_domain_counter=d__Bacteria--3:capture_family_counter=f__Anaeromyxobacteraceae--1||f__Rhodobacteraceae--2:capture_genus_counter=g__Anaeromyxobacter--1||g__Cereibacter_A--1||g__Rhodobacter--1:capture_order_counter=o__Myxococcales--1||o__Rhodobacterales--2:capture_phylum_counter=p__Myxococcota--1||p__Proteobacteria--2:capture_species_counter=s__Anaeromyxobacter sp000964525--1||s__Cereibacter_A johrii--1||s__Rhodobacter capsulatus_B--1:evalue_avg=6.620000000000004e-31:evalue_max=9.93e-31:evalue_min=1.13e-45:evalue_std=5.733088173052978e-31:evalue_sum=1.986000000000001e-30:gapopen_avg=1.0:gapopen_max=3.0:gapopen_min=0.0:gapopen_std=1.7320508075688772:gapopen_sum=3.0:gtdb_class_counter=:gtdb_domain_counter=:gtdb_family_counter=:gtdb_genus_counter=:gtdb_order_counter=:gtdb_phylum_counter=:gtdb_species_counter=:heptad_counter=MCP-34H--3:lbd_counter=:length_avg=95.66666666666667:length_max=169.0:length_min=59.0:length_std=63.50852961085884:length_sum=287.0:mismatch_avg=16.666666666666668:mismatch_max=48.0:mismatch_min=1.0:mismatch_std=27.135462651912412:mismatch_sum=50.0:name=N1062874:qcovhsp_avg=99.8:qcovhsp_max=100.0:qcovhsp_min=99.4:qcovhsp_std=0.3464101615137722:qcovhsp_sum=299.4:qend_avg=92.66666666666667:qend_max=160.0:qend_min=59.0:qend_std=58.312377188152205:qend_sum=278.0:qstart_avg=1.0:qstart_max=1.0:qstart_min=1.0:qstart_std=0.0:qstart_sum=3.0:ref_name_counter=RS_GCF_003432075.1_protein.faa_NZ_QWBU01000030.1_2@PF00015_full_PFAM.348.427--2||RS_GCF_011022235.1_protein.faa_NZ_JAAIYP010000034.1_2@PF00015_full_PFAM.475.652--1:scovhsp_avg=80.3:scovhsp_max=91.5:scovhsp_min=74.7:scovhsp_std=9.699484522385712:scovhsp_sum=240.89999999999998:send_avg=105.66666666666667:send_max=177.0:send_min=70.0:send_std=61.776478803289955:send_sum=317.0:sstart_avg=13.333333333333334:sstart_max=16.0:sstart_min=12.0:sstart_std=2.3094010767585034:sstart_sum=40.0])0:5e-09[&&NHX:Sample_counter=rhizpot1--2||rhizpot3--2||rhiztom2--1||rhiztom3--2:Type_counter=capture--7:besthit_avg=90.39999999999999:besthit_max=100.0:besthit_min=62.1:besthit_std=14.175565832328056:besthit_sum=632.8:bitscore_avg=108.55714285714285:bitscore_max=149.0:bitscore_min=95.5:bitscore_std=18.234752273507596:bitscore_sum=759.9:capture_class_counter=c__Alphaproteobacteria--2||c__Clostridia--1||c__Gammaproteobacteria--2||c__Myxococcia--1||c__Spirochaetia--1:capture_domain_counter=d__Bacteria--7:capture_family_counter=f__Anaeromyxobacteraceae--1||f__Burkholderiaceae--1||f__Enterobacteriaceae--1||f__Lachnospiraceae--1||f__Rhodobacteraceae--2||f__Treponemataceae--1:capture_genus_counter=g__Anaeromyxobacter--1||g__Cereibacter_A--1||g__Comamonas--1||g__Erwinia_A--1||g__Lacrimispora--1||g__Rhodobacter--1||g__Treponema_D--1:capture_order_counter=o__Burkholderiales--1||o__Enterobacterales--1||o__Lachnospirales--1||o__Myxococcales--1||o__Rhodobacterales--2||o__Treponematales--1:capture_phylum_counter=p__Firmicutes_A--1||p__Myxococcota--1||p__Proteobacteria--4||p__Spirochaetota--1:capture_species_counter=s__Anaeromyxobacter sp000964525--1||s__Cereibacter_A johrii--1||s__Comamonas sp002754475--1||s__Erwinia_A teleogrylli--1||s__Lacrimispora sp002429965--1||s__Rhodobacter capsulatus_B--1||s__Treponema_D sp014334325--1:evalue_avg=2.436757142857143e-28:evalue_max=1.65e-27:evalue_min=1.13e-45:evalue_std=6.203917015006767e-28:evalue_sum=1.70573e-27:gapopen_avg=0.5714285714285714:gapopen_max=3.0:gapopen_min=0.0:gapopen_std=1.133893419027682:gapopen_sum=4.0:gtdb_class_counter=:gtdb_domain_counter=:gtdb_family_counter=:gtdb_genus_counter=:gtdb_order_counter=:gtdb_phylum_counter=:gtdb_species_counter=:heptad_counter=MCP-34H--7:lbd_counter=:length_avg=77.71428571428571:length_max=169.0:length_min=57.0:length_std=41.39128042520665:length_sum=544.0:mismatch_avg=9.857142857142858:mismatch_max=48.0:mismatch_min=0.0:mismatch_std=17.63924196622001:mismatch_sum=69.0:name=N1062875:qcovhsp_avg=98.08571428571429:qcovhsp_max=100.0:qcovhsp_min=95.0:qcovhsp_std=1.9548474547720012:qcovhsp_sum=686.6:qend_avg=76.42857142857143:qend_max=160.0:qend_min=57.0:qend_std=38.09136885112402:qend_sum=535.0:qstart_avg=1.0:qstart_max=1.0:qstart_min=1.0:qstart_std=0.0:qstart_sum=7.0:ref_name_counter=RS_GCF_003432075.1_protein.faa_NZ_QWBU01000023.1_1@PF00015_full_PFAM.310.438--1||RS_GCF_003432075.1_protein.faa_NZ_QWBU01000030.1_2@PF00015_full_PFAM.348.427--5||RS_GCF_011022235.1_protein.faa_NZ_JAAIYP010000034.1_2@PF00015_full_PFAM.475.652--1:scovhsp_avg=74.95714285714287:scovhsp_max=91.5:scovhsp_min=64.8:scovhsp_std=8.056230951434866:scovhsp_sum=524.7:send_avg=88.14285714285714:send_max=177.0:send_min=68.0:send_std=40.26341834895364:send_sum=617.0:sstart_avg=12.571428571428571:sstart_max=16.0:sstart_min=12.0:sstart_std=1.5118578920369092:sstart_sum=88.0],4b9e8c2d-c466-49b9-8c99-781982f9d788_2@MCPsignal.558.621:0.0480444[&&NHX:Sample=rhizpot2:Type=capture:besthit=96.7:bitscore=102.0:capture_class=c__Clostridia:capture_domain=d__Bacteria:capture_family=f__Lachnospiraceae:capture_genus=g__Lacrimispora:capture_order=o__Lachnospirales:capture_phylum=p__Firmicutes_A:capture_species=s__Lacrimispora sphenoides_A:evalue=2.37e-30:gapopen=0.0:heptad=MCP-34H:length=61.0:mismatch=2.0:qcovhsp=96.8:qend=61.0:qstart=1.0:ref_name=RS_GCF_003432075.1_protein.faa_NZ_QWBU01000030.1_2@PF00015_full_PFAM.348.427:scovhsp=77.2:send=72.0:sstart=12.0])0.911:0.0553637[&&NHX:Sample_counter=rhizpot1--2||rhizpot2--1||rhizpot3--2||rhiztom2--1||rhiztom3--2:Type_counter=capture--8:besthit_avg=91.1875:besthit_max=100.0:besthit_min=62.1:besthit_std=13.311695985110237:besthit_sum=729.5:bitscore_avg=107.7375:bitscore_max=149.0:bitscore_min=95.5:bitscore_std=17.040534657943436:bitscore_sum=861.9:capture_class_counter=c__Alphaproteobacteria--2||c__Clostridia--2||c__Gammaproteobacteria--2||c__Myxococcia--1||c__Spirochaetia--1:capture_domain_counter=d__Bacteria--8:capture_family_counter=f__Anaeromyxobacteraceae--1||f__Burkholderiaceae--1||f__Enterobacteriaceae--1||f__Lachnospiraceae--2||f__Rhodobacteraceae--2||f__Treponemataceae--1:capture_genus_counter=g__Anaeromyxobacter--1||g__Cereibacter_A--1||g__Comamonas--1||g__Erwinia_A--1||g__Lacrimispora--2||g__Rhodobacter--1||g__Treponema_D--1:capture_order_counter=o__Burkholderiales--1||o__Enterobacterales--1||o__Lachnospirales--2||o__Myxococcales--1||o__Rhodobacterales--2||o__Treponematales--1:capture_phylum_counter=p__Firmicutes_A--2||p__Myxococcota--1||p__Proteobacteria--4||p__Spirochaetota--1:capture_species_counter=s__Anaeromyxobacter sp000964525--1||s__Cereibacter_A johrii--1||s__Comamonas sp002754475--1||s__Erwinia_A teleogrylli--1||s__Lacrimispora sp002429965--1||s__Lacrimispora sphenoides_A--1||s__Rhodobacter capsulatus_B--1||s__Treponema_D sp014334325--1:evalue_avg=2.1351249999999997e-28:evalue_max=1.65e-27:evalue_min=1.13e-45:evalue_std=5.806726483169571e-28:evalue_sum=1.7080999999999998e-27:gapopen_avg=0.5:gapopen_max=3.0:gapopen_min=0.0:gapopen_std=1.0690449676496976:gapopen_sum=4.0:gtdb_class_counter=:gtdb_domain_counter=:gtdb_family_counter=:gtdb_genus_counter=:gtdb_order_counter=:gtdb_phylum_counter=:gtdb_species_counter=:heptad_counter=MCP-34H--8:lbd_counter=:length_avg=75.625:length_max=169.0:length_min=57.0:length_std=38.7738405924112:length_sum=605.0:mismatch_avg=8.875:mismatch_max=48.0:mismatch_min=0.0:mismatch_std=16.56534679038487:mismatch_sum=71.0:name=N1062877:qcovhsp_avg=97.92500000000001:qcovhsp_max=100.0:qcovhsp_min=95.0:qcovhsp_std=1.8660500682304475:qcovhsp_sum=783.4000000000001:qend_avg=74.5:qend_max=160.0:qend_min=57.0:qend_std=35.68513095714476:qend_sum=596.0:qstart_avg=1.0:qstart_max=1.0:qstart_min=1.0:qstart_std=0.0:qstart_sum=8.0:ref_name_counter=RS_GCF_003432075.1_protein.faa_NZ_QWBU01000023.1_1@PF00015_full_PFAM.310.438--1||RS_GCF_003432075.1_protein.faa_NZ_QWBU01000030.1_2@PF00015_full_PFAM.348.427--6||RS_GCF_011022235.1_protein.faa_NZ_JAAIYP010000034.1_2@PF00015_full_PFAM.475.652--1:scovhsp_avg=75.23750000000001:scovhsp_max=91.5:scovhsp_min=64.8:scovhsp_std=7.500654733326379:scovhsp_sum=601.9000000000001:send_avg=86.125:send_max=177.0:send_min=68.0:send_std=37.71107264451649:send_sum=689.0:sstart_avg=12.5:sstart_max=16.0:sstart_min=12.0:sstart_std=1.4142135623730951:sstart_sum=100.0])0.522:0.00451441[&&NHX:Sample_counter=rhizpot1--2||rhizpot2--1||rhizpot3--2||rhiztom1--1||rhiztom2--1||rhiztom3--2:Type_counter=capture--9:besthit_avg=91.1875:besthit_max=100.0:besthit_min=62.1:besthit_std=13.311695985110237:besthit_sum=729.5:bitscore_avg=107.7375:bitscore_max=149.0:bitscore_min=95.5:bitscore_std=17.040534657943436:bitscore_sum=861.9:capture_class_counter=c__Alphaproteobacteria--2||c__Clostridia--2||c__GWC2-55-46--1||c__Gammaproteobacteria--2||c__Myxococcia--1||c__Spirochaetia--1:capture_domain_counter=d__Bacteria--9:capture_family_counter=f__Anaeromyxobacteraceae--1||f__Burkholderiaceae--1||f__Enterobacteriaceae--1||f__GWC2-55-46--1||f__Lachnospiraceae--2||f__Rhodobacteraceae--2||f__Treponemataceae--1:capture_genus_counter=g__Anaeromyxobacter--1||g__Cereibacter_A--1||g__Comamonas--1||g__Erwinia_A--1||g__JACRNO01--1||g__Lacrimispora--2||g__Rhodobacter--1||g__Treponema_D--1:capture_order_counter=o__Burkholderiales--1||o__Enterobacterales--1||o__GWC2-55-46--1||o__Lachnospirales--2||o__Myxococcales--1||o__Rhodobacterales--2||o__Treponematales--1:capture_phylum_counter=p__Desulfobacterota--1||p__Firmicutes_A--2||p__Myxococcota--1||p__Proteobacteria--4||p__Spirochaetota--1:capture_species_counter=s__Anaeromyxobacter sp000964525--1||s__Cereibacter_A johrii--1||s__Comamonas sp002754475--1||s__Erwinia_A teleogrylli--1||s__JACRNO01 sp016219025--1||s__Lacrimispora sp002429965--1||s__Lacrimispora sphenoides_A--1||s__Rhodobacter capsulatus_B--1||s__Treponema_D sp014334325--1:evalue_avg=2.1351249999999997e-28:evalue_max=1.65e-27:evalue_min=1.13e-45:evalue_std=5.806726483169571e-28:evalue_sum=1.7080999999999998e-27:gapopen_avg=0.5:gapopen_max=3.0:gapopen_min=0.0:gapopen_std=1.0690449676496976:gapopen_sum=4.0:gtdb_class_counter=:gtdb_domain_counter=:gtdb_family_counter=:gtdb_genus_counter=:gtdb_order_counter=:gtdb_phylum_counter=:gtdb_species_counter=:heptad_counter=MCP-34H--9:lbd_counter=:length_avg=75.625:length_max=169.0:length_min=57.0:length_std=38.7738405924112:length_sum=605.0:mismatch_avg=8.875:mismatch_max=48.0:mismatch_min=0.0:mismatch_std=16.56534679038487:mismatch_sum=71.0:name=N1062878:qcovhsp_avg=97.92500000000001:qcovhsp_max=100.0:qcovhsp_min=95.0:qcovhsp_std=1.8660500682304475:qcovhsp_sum=783.4000000000001:qend_avg=74.5:qend_max=160.0:qend_min=57.0:qend_std=35.68513095714476:qend_sum=596.0:qstart_avg=1.0:qstart_max=1.0:qstart_min=1.0:qstart_std=0.0:qstart_sum=8.0:ref_name_counter=RS_GCF_003432075.1_protein.faa_NZ_QWBU01000023.1_1@PF00015_full_PFAM.310.438--1||RS_GCF_003432075.1_protein.faa_NZ_QWBU01000030.1_2@PF00015_full_PFAM.348.427--6||RS_GCF_011022235.1_protein.faa_NZ_JAAIYP010000034.1_2@PF00015_full_PFAM.475.652--1:scovhsp_avg=75.23750000000001:scovhsp_max=91.5:scovhsp_min=64.8:scovhsp_std=7.500654733326379:scovhsp_sum=601.9000000000001:send_avg=86.125:send_max=177.0:send_min=68.0:send_std=37.71107264451649:send_sum=689.0:sstart_avg=12.5:sstart_max=16.0:sstart_min=12.0:sstart_std=1.4142135623730951:sstart_sum=100.0])0:5e-09[&&NHX:Sample_counter=rhizpot1--2||rhizpot2--1||rhizpot3--2||rhiztom1--1||rhiztom2--2||rhiztom3--2:Type_counter=capture--10:besthit_avg=91.1875:besthit_max=100.0:besthit_min=62.1:besthit_std=13.311695985110237:besthit_sum=729.5:bitscore_avg=107.7375:bitscore_max=149.0:bitscore_min=95.5:bitscore_std=17.040534657943436:bitscore_sum=861.9:capture_class_counter=c__Alphaproteobacteria--2||c__Clostridia--2||c__GWC2-55-46--1||c__Gammaproteobacteria--3||c__Myxococcia--1||c__Spirochaetia--1:capture_domain_counter=d__Bacteria--10:capture_family_counter=f__Anaeromyxobacteraceae--1||f__Burkholderiaceae--1||f__Enterobacteriaceae--1||f__GWC2-55-46--1||f__Lachnospiraceae--2||f__Methylococcaceae--1||f__Rhodobacteraceae--2||f__Treponemataceae--1:capture_genus_counter=g__Anaeromyxobacter--1||g__Cereibacter_A--1||g__Comamonas--1||g__Erwinia_A--1||g__JACRNO01--1||g__Lacrimispora--2||g__Methylospira--1||g__Rhodobacter--1||g__Treponema_D--1:capture_order_counter=o__Burkholderiales--1||o__Enterobacterales--1||o__GWC2-55-46--1||o__Lachnospirales--2||o__Methylococcales--1||o__Myxococcales--1||o__Rhodobacterales--2||o__Treponematales--1:capture_phylum_counter=p__Desulfobacterota--1||p__Firmicutes_A--2||p__Myxococcota--1||p__Proteobacteria--5||p__Spirochaetota--1:capture_species_counter=s__Anaeromyxobacter sp000964525--1||s__Cereibacter_A johrii--1||s__Comamonas sp002754475--1||s__Erwinia_A teleogrylli--1||s__JACRNO01 sp016219025--1||s__Lacrimispora sp002429965--1||s__Lacrimispora sphenoides_A--1||s__Methylospira mobilis--1||s__Rhodobacter capsulatus_B--1||s__Treponema_D sp014334325--1:evalue_avg=2.1351249999999997e-28:evalue_max=1.65e-27:evalue_min=1.13e-45:evalue_std=5.806726483169571e-28:evalue_sum=1.7080999999999998e-27:gapopen_avg=0.5:gapopen_max=3.0:gapopen_min=0.0:gapopen_std=1.0690449676496976:gapopen_sum=4.0:gtdb_class_counter=:gtdb_domain_counter=:gtdb_family_counter=:gtdb_genus_counter=:gtdb_order_counter=:gtdb_phylum_counter=:gtdb_species_counter=:heptad_counter=MCP-34H--10:lbd_counter=:length_avg=75.625:length_max=169.0:length_min=57.0:length_std=38.7738405924112:length_sum=605.0:mismatch_avg=8.875:mismatch_max=48.0:mismatch_min=0.0:mismatch_std=16.56534679038487:mismatch_sum=71.0:name=N1062879:qcovhsp_avg=97.92500000000001:qcovhsp_max=100.0:qcovhsp_min=95.0:qcovhsp_std=1.8660500682304475:qcovhsp_sum=783.4000000000001:qend_avg=74.5:qend_max=160.0:qend_min=57.0:qend_std=35.68513095714476:qend_sum=596.0:qstart_avg=1.0:qstart_max=1.0:qstart_min=1.0:qstart_std=0.0:qstart_sum=8.0:ref_name_counter=RS_GCF_003432075.1_protein.faa_NZ_QWBU01000023.1_1@PF00015_full_PFAM.310.438--1||RS_GCF_003432075.1_protein.faa_NZ_QWBU01000030.1_2@PF00015_full_PFAM.348.427--6||RS_GCF_011022235.1_protein.faa_NZ_JAAIYP010000034.1_2@PF00015_full_PFAM.475.652--1:scovhsp_avg=75.23750000000001:scovhsp_max=91.5:scovhsp_min=64.8:scovhsp_std=7.500654733326379:scovhsp_sum=601.9000000000001:send_avg=86.125:send_max=177.0:send_min=68.0:send_std=37.71107264451649:send_sum=689.0:sstart_avg=12.5:sstart_max=16.0:sstart_min=12.0:sstart_std=1.4142135623730951:sstart_sum=100.0])0.934:0.0827728[&&NHX:Sample_counter=rhizpot1--2||rhizpot2--1||rhizpot3--2||rhiztom1--1||rhiztom2--2||rhiztom3--3:Type_counter=capture--11:besthit_avg=91.1875:besthit_max=100.0:besthit_min=62.1:besthit_std=13.311695985110237:besthit_sum=729.5:bitscore_avg=107.7375:bitscore_max=149.0:bitscore_min=95.5:bitscore_std=17.040534657943436:bitscore_sum=861.9:capture_class_counter=c__Alphaproteobacteria--3||c__Clostridia--2||c__GWC2-55-46--1||c__Gammaproteobacteria--3||c__Myxococcia--1||c__Spirochaetia--1:capture_domain_counter=d__Bacteria--11:capture_family_counter=f__Anaeromyxobacteraceae--1||f__Burkholderiaceae--1||f__Enterobacteriaceae--1||f__GWC2-55-46--1||f__Lachnospiraceae--2||f__Methylococcaceae--1||f__Rhizobiaceae--1||f__Rhodobacteraceae--2||f__Treponemataceae--1:capture_genus_counter=g__Anaeromyxobacter--1||g__Cereibacter_A--1||g__Comamonas--1||g__Erwinia_A--1||g__JACRNO01--1||g__Lacrimispora--2||g__Methylospira--1||g__Rhodobacter--1||g__Shinella--1||g__Treponema_D--1:capture_order_counter=o__Burkholderiales--1||o__Enterobacterales--1||o__GWC2-55-46--1||o__Lachnospirales--2||o__Methylococcales--1||o__Myxococcales--1||o__Rhizobiales--1||o__Rhodobacterales--2||o__Treponematales--1:capture_phylum_counter=p__Desulfobacterota--1||p__Firmicutes_A--2||p__Myxococcota--1||p__Proteobacteria--6||p__Spirochaetota--1:capture_species_counter=s__Anaeromyxobacter sp000964525--1||s__Cereibacter_A johrii--1||s__Comamonas sp002754475--1||s__Erwinia_A teleogrylli--1||s__JACRNO01 sp016219025--1||s__Lacrimispora sp002429965--1||s__Lacrimispora sphenoides_A--1||s__Methylospira mobilis--1||s__Rhodobacter capsulatus_B--1||s__Shinella fusca--1||s__Treponema_D sp014334325--1:evalue_avg=2.1351249999999997e-28:evalue_max=1.65e-27:evalue_min=1.13e-45:evalue_std=5.806726483169571e-28:evalue_sum=1.7080999999999998e-27:gapopen_avg=0.5:gapopen_max=3.0:gapopen_min=0.0:gapopen_std=1.0690449676496976:gapopen_sum=4.0:gtdb_class_counter=:gtdb_domain_counter=:gtdb_family_counter=:gtdb_genus_counter=:gtdb_order_counter=:gtdb_phylum_counter=:gtdb_species_counter=:heptad_counter=MCP-34H--11:lbd_counter=:length_avg=75.625:length_max=169.0:length_min=57.0:length_std=38.7738405924112:length_sum=605.0:mismatch_avg=8.875:mismatch_max=48.0:mismatch_min=0.0:mismatch_std=16.56534679038487:mismatch_sum=71.0:name=N1062880:qcovhsp_avg=97.92500000000001:qcovhsp_max=100.0:qcovhsp_min=95.0:qcovhsp_std=1.8660500682304475:qcovhsp_sum=783.4000000000001:qend_avg=74.5:qend_max=160.0:qend_min=57.0:qend_std=35.68513095714476:qend_sum=596.0:qstart_avg=1.0:qstart_max=1.0:qstart_min=1.0:qstart_std=0.0:qstart_sum=8.0:ref_name_counter=RS_GCF_003432075.1_protein.faa_NZ_QWBU01000023.1_1@PF00015_full_PFAM.310.438--1||RS_GCF_003432075.1_protein.faa_NZ_QWBU01000030.1_2@PF00015_full_PFAM.348.427--6||RS_GCF_011022235.1_protein.faa_NZ_JAAIYP010000034.1_2@PF00015_full_PFAM.475.652--1:scovhsp_avg=75.23750000000001:scovhsp_max=91.5:scovhsp_min=64.8:scovhsp_std=7.500654733326379:scovhsp_sum=601.9000000000001:send_avg=86.125:send_max=177.0:send_min=68.0:send_std=37.71107264451649:send_sum=689.0:sstart_avg=12.5:sstart_max=16.0:sstart_min=12.0:sstart_std=1.4142135623730951:sstart_sum=100.0])0.865:0.0184661[&&NHX:Sample_counter=rhizpot1--2||rhizpot2--1||rhizpot3--2||rhiztom1--1||rhiztom2--3||rhiztom3--3:Type_counter=capture--12:besthit_avg=91.1875:besthit_max=100.0:besthit_min=62.1:besthit_std=13.311695985110237:besthit_sum=729.5:bitscore_avg=107.7375:bitscore_max=149.0:bitscore_min=95.5:bitscore_std=17.040534657943436:bitscore_sum=861.9:capture_class_counter=c__Alphaproteobacteria--3||c__Clostridia--2||c__GWC2-55-46--1||c__Gammaproteobacteria--4||c__Myxococcia--1||c__Spirochaetia--1:capture_domain_counter=d__Bacteria--12:capture_family_counter=f__Anaeromyxobacteraceae--1||f__Burkholderiaceae--1||f__Enterobacteriaceae--1||f__GWC2-55-46--1||f__Gallionellaceae--1||f__Lachnospiraceae--2||f__Methylococcaceae--1||f__Rhizobiaceae--1||f__Rhodobacteraceae--2||f__Treponemataceae--1:capture_genus_counter=g__Anaeromyxobacter--1||g__Cereibacter_A--1||g__Comamonas--1||g__Erwinia_A--1||g__JACRNO01--1||g__Lacrimispora--2||g__Methylospira--1||g__Rhodobacter--1||g__Shinella--1||g__Treponema_D--1||g__VIKH01--1:capture_order_counter=o__Burkholderiales--2||o__Enterobacterales--1||o__GWC2-55-46--1||o__Lachnospirales--2||o__Methylococcales--1||o__Myxococcales--1||o__Rhizobiales--1||o__Rhodobacterales--2||o__Treponematales--1:capture_phylum_counter=p__Desulfobacterota--1||p__Firmicutes_A--2||p__Myxococcota--1||p__Proteobacteria--7||p__Spirochaetota--1:capture_species_counter=s__Anaeromyxobacter sp000964525--1||s__Cereibacter_A johrii--1||s__Comamonas sp002754475--1||s__Erwinia_A teleogrylli--1||s__JACRNO01 sp016219025--1||s__Lacrimispora sp002429965--1||s__Lacrimispora sphenoides_A--1||s__Methylospira mobilis--1||s__Rhodobacter capsulatus_B--1||s__Shinella fusca--1||s__Treponema_D sp014334325--1||s__VIKH01 sp008080515--1:evalue_avg=2.1351249999999997e-28:evalue_max=1.65e-27:evalue_min=1.13e-45:evalue_std=5.806726483169571e-28:evalue_sum=1.7080999999999998e-27:gapopen_avg=0.5:gapopen_max=3.0:gapopen_min=0.0:gapopen_std=1.0690449676496976:gapopen_sum=4.0:gtdb_class_counter=:gtdb_domain_counter=:gtdb_family_counter=:gtdb_genus_counter=:gtdb_order_counter=:gtdb_phylum_counter=:gtdb_species_counter=:heptad_counter=MCP-34H--12:lbd_counter=:length_avg=75.625:length_max=169.0:length_min=57.0:length_std=38.7738405924112:length_sum=605.0:mismatch_avg=8.875:mismatch_max=48.0:mismatch_min=0.0:mismatch_std=16.56534679038487:mismatch_sum=71.0:name=N1062881:qcovhsp_avg=97.92500000000001:qcovhsp_max=100.0:qcovhsp_min=95.0:qcovhsp_std=1.8660500682304475:qcovhsp_sum=783.4000000000001:qend_avg=74.5:qend_max=160.0:qend_min=57.0:qend_std=35.68513095714476:qend_sum=596.0:qstart_avg=1.0:qstart_max=1.0:qstart_min=1.0:qstart_std=0.0:qstart_sum=8.0:ref_name_counter=RS_GCF_003432075.1_protein.faa_NZ_QWBU01000023.1_1@PF00015_full_PFAM.310.438--1||RS_GCF_003432075.1_protein.faa_NZ_QWBU01000030.1_2@PF00015_full_PFAM.348.427--6||RS_GCF_011022235.1_protein.faa_NZ_JAAIYP010000034.1_2@PF00015_full_PFAM.475.652--1:scovhsp_avg=75.23750000000001:scovhsp_max=91.5:scovhsp_min=64.8:scovhsp_std=7.500654733326379:scovhsp_sum=601.9000000000001:send_avg=86.125:send_max=177.0:send_min=68.0:send_std=37.71107264451649:send_sum=689.0:sstart_avg=12.5:sstart_max=16.0:sstart_min=12.0:sstart_std=1.4142135623730951:sstart_sum=100.0],(5c6a5fe8-99f3-4dd9-b1f3-9f82f2727e50_2@MCPsignal.26.78:0.0146204[&&NHX:Sample=rhiztom2:Type=capture:capture_class=c__Deinococci:capture_domain=d__Bacteria:capture_family=f__Deinococcaceae:capture_genus=g__Deinococcus_A:capture_order=o__Deinococcales:capture_phylum=p__Deinococcota:capture_species=s__Deinococcus_A peraridilitoris:heptad=MCP-34H],55e0d84b-5a50-4fa0-8be0-86378e04cfb1_1@MCPsignal.361.531:0.106496[&&NHX:Sample=rhizpot3:Type=capture:capture_class=c__Gammaproteobacteria:capture_domain=d__Bacteria:capture_family=f__Burkholderiaceae:capture_genus=g__Rubrivivax:capture_order=o__Burkholderiales:capture_phylum=p__Proteobacteria:capture_species=s__Rubrivivax sp016719535:heptad=MCP-34H])0.806:0.123688[&&NHX:Sample_counter=rhizpot3--1||rhiztom2--1:Type_counter=capture--2:capture_class_counter=c__Deinococci--1||c__Gammaproteobacteria--1:capture_domain_counter=d__Bacteria--2:capture_family_counter=f__Burkholderiaceae--1||f__Deinococcaceae--1:capture_genus_counter=g__Deinococcus_A--1||g__Rubrivivax--1:capture_order_counter=o__Burkholderiales--1||o__Deinococcales--1:capture_phylum_counter=p__Deinococcota--1||p__Proteobacteria--1:capture_species_counter=s__Deinococcus_A peraridilitoris--1||s__Rubrivivax sp016719535--1:gtdb_class_counter=:gtdb_domain_counter=:gtdb_family_counter=:gtdb_genus_counter=:gtdb_order_counter=:gtdb_phylum_counter=:gtdb_species_counter=:heptad_counter=MCP-34H--2:lbd_counter=:name=N1062884:ref_name_counter=])0:5e-09[&&NHX:Sample_counter=rhizpot1--2||rhizpot2--1||rhizpot3--3||rhiztom1--1||rhiztom2--4||rhiztom3--3:Type_counter=capture--14:besthit_avg=91.1875:besthit_max=100.0:besthit_min=62.1:besthit_std=13.311695985110237:besthit_sum=729.5:bitscore_avg=107.7375:bitscore_max=149.0:bitscore_min=95.5:bitscore_std=17.040534657943436:bitscore_sum=861.9:capture_class_counter=c__Alphaproteobacteria--3||c__Clostridia--2||c__Deinococci--1||c__GWC2-55-46--1||c__Gammaproteobacteria--5||c__Myxococcia--1||c__Spirochaetia--1:capture_domain_counter=d__Bacteria--14:capture_family_counter=f__Anaeromyxobacteraceae--1||f__Burkholderiaceae--2||f__Deinococcaceae--1||f__Enterobacteriaceae--1||f__GWC2-55-46--1||f__Gallionellaceae--1||f__Lachnospiraceae--2||f__Methylococcaceae--1||f__Rhizobiaceae--1||f__Rhodobacteraceae--2||f__Treponemataceae--1:capture_genus_counter=g__Anaeromyxobacter--1||g__Cereibacter_A--1||g__Comamonas--1||g__Deinococcus_A--1||g__Erwinia_A--1||g__JACRNO01--1||g__Lacrimispora--2||g__Methylospira--1||g__Rhodobacter--1||g__Rubrivivax--1||g__Shinella--1||g__Treponema_D--1||g__VIKH01--1:capture_order_counter=o__Burkholderiales--3||o__Deinococcales--1||o__Enterobacterales--1||o__GWC2-55-46--1||o__Lachnospirales--2||o__Methylococcales--1||o__Myxococcales--1||o__Rhizobiales--1||o__Rhodobacterales--2||o__Treponematales--1:capture_phylum_counter=p__Deinococcota--1||p__Desulfobacterota--1||p__Firmicutes_A--2||p__Myxococcota--1||p__Proteobacteria--8||p__Spirochaetota--1:capture_species_counter=s__Anaeromyxobacter sp000964525--1||s__Cereibacter_A johrii--1||s__Comamonas sp002754475--1||s__Deinococcus_A peraridilitoris--1||s__Erwinia_A teleogrylli--1||s__JACRNO01 sp016219025--1||s__Lacrimispora sp002429965--1||s__Lacrimispora sphenoides_A--1||s__Methylospira mobilis--1||s__Rhodobacter capsulatus_B--1||s__Rubrivivax sp016719535--1||s__Shinella fusca--1||s__Treponema_D sp014334325--1||s__VIKH01 sp008080515--1:evalue_avg=2.1351249999999997e-28:evalue_max=1.65e-27:evalue_min=1.13e-45:evalue_std=5.806726483169571e-28:evalue_sum=1.7080999999999998e-27:gapopen_avg=0.5:gapopen_max=3.0:gapopen_min=0.0:gapopen_std=1.0690449676496976:gapopen_sum=4.0:gtdb_class_counter=:gtdb_domain_counter=:gtdb_family_counter=:gtdb_genus_counter=:gtdb_order_counter=:gtdb_phylum_counter=:gtdb_species_counter=:heptad_counter=MCP-34H--14:lbd_counter=:length_avg=75.625:length_max=169.0:length_min=57.0:length_std=38.7738405924112:length_sum=605.0:mismatch_avg=8.875:mismatch_max=48.0:mismatch_min=0.0:mismatch_std=16.56534679038487:mismatch_sum=71.0:name=N1062885:qcovhsp_avg=97.92500000000001:qcovhsp_max=100.0:qcovhsp_min=95.0:qcovhsp_std=1.8660500682304475:qcovhsp_sum=783.4000000000001:qend_avg=74.5:qend_max=160.0:qend_min=57.0:qend_std=35.68513095714476:qend_sum=596.0:qstart_avg=1.0:qstart_max=1.0:qstart_min=1.0:qstart_std=0.0:qstart_sum=8.0:ref_name_counter=RS_GCF_003432075.1_protein.faa_NZ_QWBU01000023.1_1@PF00015_full_PFAM.310.438--1||RS_GCF_003432075.1_protein.faa_NZ_QWBU01000030.1_2@PF00015_full_PFAM.348.427--6||RS_GCF_011022235.1_protein.faa_NZ_JAAIYP010000034.1_2@PF00015_full_PFAM.475.652--1:scovhsp_avg=75.23750000000001:scovhsp_max=91.5:scovhsp_min=64.8:scovhsp_std=7.500654733326379:scovhsp_sum=601.9000000000001:send_avg=86.125:send_max=177.0:send_min=68.0:send_std=37.71107264451649:send_sum=689.0:sstart_avg=12.5:sstart_max=16.0:sstart_min=12.0:sstart_std=1.4142135623730951:sstart_sum=100.0],((5efc12ab-4633-4591-8491-279aaf97383b_1@MCPsignal.72.157:0[&&NHX:Sample=rhiztom1:Type=capture:capture_class=c__Alphaproteobacteria:capture_domain=d__Bacteria:capture_family=f__Caulobacteraceae:capture_genus=g__Phenylobacterium:capture_order=o__Caulobacterales:capture_phylum=p__Proteobacteria:capture_species=s__Phenylobacterium sp001557235:heptad=MCP-34H],d0229d0d-1a68-4b20-9d6b-fb6737426c48_6@MCPsignal.80.165:0[&&NHX:Sample=rhiztom1:Type=capture:capture_class=c__Gammaproteobacteria:capture_domain=d__Bacteria:capture_family=f__Gallionellaceae:capture_genus=g__VIKH01:capture_order=o__Burkholderiales:capture_phylum=p__Proteobacteria:capture_species=s__VIKH01 sp008080515:heptad=MCP-34H])0:0[&&NHX:Sample_counter=rhiztom1--2:Type_counter=capture--2:capture_class_counter=c__Alphaproteobacteria--1||c__Gammaproteobacteria--1:capture_domain_counter=d__Bacteria--2:capture_family_counter=f__Caulobacteraceae--1||f__Gallionellaceae--1:capture_genus_counter=g__Phenylobacterium--1||g__VIKH01--1:capture_order_counter=o__Burkholderiales--1||o__Caulobacterales--1:capture_phylum_counter=p__Proteobacteria--2:capture_species_counter=s__Phenylobacterium sp001557235--1||s__VIKH01 sp008080515--1:gtdb_class_counter=:gtdb_domain_counter=:gtdb_family_counter=:gtdb_genus_counter=:gtdb_order_counter=:gtdb_phylum_counter=:gtdb_species_counter=:heptad_counter=MCP-34H--2:lbd_counter=:name=N1062888:ref_name_counter=],57943aa0-7689-4fd4-a892-5525cbbf43f3_6@MCPsignal.90.175:0[&&NHX:Sample=rhiztom3:Type=capture:capture_class=c__UBA4802:capture_domain=d__Bacteria:capture_family=f__UBA5368:capture_genus=g__MVZN01:capture_order=o__UBA4802:capture_phylum=p__Spirochaetota:capture_species=s__MVZN01 sp002069125:heptad=MCP-34H]):5e-09[&&NHX:Sample_counter=rhiztom1--2||rhiztom3--1:Type_counter=capture--3:capture_class_counter=c__Alphaproteobacteria--1||c__Gammaproteobacteria--1||c__UBA4802--1:capture_domain_counter=d__Bacteria--3:capture_family_counter=f__Caulobacteraceae--1||f__Gallionellaceae--1||f__UBA5368--1:capture_genus_counter=g__MVZN01--1||g__Phenylobacterium--1||g__VIKH01--1:capture_order_counter=o__Burkholderiales--1||o__Caulobacterales--1||o__UBA4802--1:capture_phylum_counter=p__Proteobacteria--2||p__Spirochaetota--1:capture_species_counter=s__MVZN01 sp002069125--1||s__Phenylobacterium sp001557235--1||s__VIKH01 sp008080515--1:gtdb_class_counter=:gtdb_domain_counter=:gtdb_family_counter=:gtdb_genus_counter=:gtdb_order_counter=:gtdb_phylum_counter=:gtdb_species_counter=:heptad_counter=MCP-34H--3:lbd_counter=:name=N1062890:ref_name_counter=])0.935:5e-09[&&NHX:Sample_counter=rhizpot1--2||rhizpot2--1||rhizpot3--3||rhiztom1--3||rhiztom2--4||rhiztom3--4:Type_counter=capture--17:besthit_avg=91.1875:besthit_max=100.0:besthit_min=62.1:besthit_std=13.311695985110237:besthit_sum=729.5:bitscore_avg=107.7375:bitscore_max=149.0:bitscore_min=95.5:bitscore_std=17.040534657943436:bitscore_sum=861.9:capture_class_counter=c__Alphaproteobacteria--4||c__Clostridia--2||c__Deinococci--1||c__GWC2-55-46--1||c__Gammaproteobacteria--6||c__Myxococcia--1||c__Spirochaetia--1||c__UBA4802--1:capture_domain_counter=d__Bacteria--17:capture_family_counter=f__Anaeromyxobacteraceae--1||f__Burkholderiaceae--2||f__Caulobacteraceae--1||f__Deinococcaceae--1||f__Enterobacteriaceae--1||f__GWC2-55-46--1||f__Gallionellaceae--2||f__Lachnospiraceae--2||f__Methylococcaceae--1||f__Rhizobiaceae--1||f__Rhodobacteraceae--2||f__Treponemataceae--1||f__UBA5368--1:capture_genus_counter=g__Anaeromyxobacter--1||g__Cereibacter_A--1||g__Comamonas--1||g__Deinococcus_A--1||g__Erwinia_A--1||g__JACRNO01--1||g__Lacrimispora--2||g__MVZN01--1||g__Methylospira--1||g__Phenylobacterium--1||g__Rhodobacter--1||g__Rubrivivax--1||g__Shinella--1||g__Treponema_D--1||g__VIKH01--2:capture_order_counter=o__Burkholderiales--4||o__Caulobacterales--1||o__Deinococcales--1||o__Enterobacterales--1||o__GWC2-55-46--1||o__Lachnospirales--2||o__Methylococcales--1||o__Myxococcales--1||o__Rhizobiales--1||o__Rhodobacterales--2||o__Treponematales--1||o__UBA4802--1:capture_phylum_counter=p__Deinococcota--1||p__Desulfobacterota--1||p__Firmicutes_A--2||p__Myxococcota--1||p__Proteobacteria--10||p__Spirochaetota--2:capture_species_counter=s__Anaeromyxobacter sp000964525--1||s__Cereibacter_A johrii--1||s__Comamonas sp002754475--1||s__Deinococcus_A peraridilitoris--1||s__Erwinia_A teleogrylli--1||s__JACRNO01 sp016219025--1||s__Lacrimispora sp002429965--1||s__Lacrimispora sphenoides_A--1||s__MVZN01 sp002069125--1||s__Methylospira mobilis--1||s__Phenylobacterium sp001557235--1||s__Rhodobacter capsulatus_B--1||s__Rubrivivax sp016719535--1||s__Shinella fusca--1||s__Treponema_D sp014334325--1||s__VIKH01 sp008080515--2:evalue_avg=2.1351249999999997e-28:evalue_max=1.65e-27:evalue_min=1.13e-45:evalue_std=5.806726483169571e-28:evalue_sum=1.7080999999999998e-27:gapopen_avg=0.5:gapopen_max=3.0:gapopen_min=0.0:gapopen_std=1.0690449676496976:gapopen_sum=4.0:gtdb_class_counter=:gtdb_domain_counter=:gtdb_family_counter=:gtdb_genus_counter=:gtdb_order_counter=:gtdb_phylum_counter=:gtdb_species_counter=:heptad_counter=MCP-34H--17:lbd_counter=:length_avg=75.625:length_max=169.0:length_min=57.0:length_std=38.7738405924112:length_sum=605.0:mismatch_avg=8.875:mismatch_max=48.0:mismatch_min=0.0:mismatch_std=16.56534679038487:mismatch_sum=71.0:name=N1062891:qcovhsp_avg=97.92500000000001:qcovhsp_max=100.0:qcovhsp_min=95.0:qcovhsp_std=1.8660500682304475:qcovhsp_sum=783.4000000000001:qend_avg=74.5:qend_max=160.0:qend_min=57.0:qend_std=35.68513095714476:qend_sum=596.0:qstart_avg=1.0:qstart_max=1.0:qstart_min=1.0:qstart_std=0.0:qstart_sum=8.0:ref_name_counter=RS_GCF_003432075.1_protein.faa_NZ_QWBU01000023.1_1@PF00015_full_PFAM.310.438--1||RS_GCF_003432075.1_protein.faa_NZ_QWBU01000030.1_2@PF00015_full_PFAM.348.427--6||RS_GCF_011022235.1_protein.faa_NZ_JAAIYP010000034.1_2@PF00015_full_PFAM.475.652--1:scovhsp_avg=75.23750000000001:scovhsp_max=91.5:scovhsp_min=64.8:scovhsp_std=7.500654733326379:scovhsp_sum=601.9000000000001:send_avg=86.125:send_max=177.0:send_min=68.0:send_std=37.71107264451649:send_sum=689.0:sstart_avg=12.5:sstart_max=16.0:sstart_min=12.0:sstart_std=1.4142135623730951:sstart_sum=100.0],1b3cf5b4-e7b6-57c8-9d2c-45f5e0be500f_2@MCPsignal.69.154:0.0113931[&&NHX:Sample=rhiztom3:Type=capture:capture_class=c__Alphaproteobacteria:capture_domain=d__Bacteria:capture_family=f__Caulobacteraceae:capture_genus=g__Phenylobacterium:capture_order=o__Caulobacterales:capture_phylum=p__Proteobacteria:capture_species=s__Phenylobacterium sp001557235:heptad=MCP-34H])0.79:0.0388149[&&NHX:Sample_counter=rhizpot1--2||rhizpot2--1||rhizpot3--3||rhiztom1--3||rhiztom2--4||rhiztom3--5:Type_counter=capture--18:besthit_avg=91.1875:besthit_max=100.0:besthit_min=62.1:besthit_std=13.311695985110237:besthit_sum=729.5:bitscore_avg=107.7375:bitscore_max=149.0:bitscore_min=95.5:bitscore_std=17.040534657943436:bitscore_sum=861.9:capture_class_counter=c__Alphaproteobacteria--5||c__Clostridia--2||c__Deinococci--1||c__GWC2-55-46--1||c__Gammaproteobacteria--6||c__Myxococcia--1||c__Spirochaetia--1||c__UBA4802--1:capture_domain_counter=d__Bacteria--18:capture_family_counter=f__Anaeromyxobacteraceae--1||f__Burkholderiaceae--2||f__Caulobacteraceae--2||f__Deinococcaceae--1||f__Enterobacteriaceae--1||f__GWC2-55-46--1||f__Gallionellaceae--2||f__Lachnospiraceae--2||f__Methylococcaceae--1||f__Rhizobiaceae--1||f__Rhodobacteraceae--2||f__Treponemataceae--1||f__UBA5368--1:capture_genus_counter=g__Anaeromyxobacter--1||g__Cereibacter_A--1||g__Comamonas--1||g__Deinococcus_A--1||g__Erwinia_A--1||g__JACRNO01--1||g__Lacrimispora--2||g__MVZN01--1||g__Methylospira--1||g__Phenylobacterium--2||g__Rhodobacter--1||g__Rubrivivax--1||g__Shinella--1||g__Treponema_D--1||g__VIKH01--2:capture_order_counter=o__Burkholderiales--4||o__Caulobacterales--2||o__Deinococcales--1||o__Enterobacterales--1||o__GWC2-55-46--1||o__Lachnospirales--2||o__Methylococcales--1||o__Myxococcales--1||o__Rhizobiales--1||o__Rhodobacterales--2||o__Treponematales--1||o__UBA4802--1:capture_phylum_counter=p__Deinococcota--1||p__Desulfobacterota--1||p__Firmicutes_A--2||p__Myxococcota--1||p__Proteobacteria--11||p__Spirochaetota--2:capture_species_counter=s__Anaeromyxobacter sp000964525--1||s__Cereibacter_A johrii--1||s__Comamonas sp002754475--1||s__Deinococcus_A peraridilitoris--1||s__Erwinia_A teleogrylli--1||s__JACRNO01 sp016219025--1||s__Lacrimispora sp002429965--1||s__Lacrimispora sphenoides_A--1||s__MVZN01 sp002069125--1||s__Methylospira mobilis--1||s__Phenylobacterium sp001557235--2||s__Rhodobacter capsulatus_B--1||s__Rubrivivax sp016719535--1||s__Shinella fusca--1||s__Treponema_D sp014334325--1||s__VIKH01 sp008080515--2:evalue_avg=2.1351249999999997e-28:evalue_max=1.65e-27:evalue_min=1.13e-45:evalue_std=5.806726483169571e-28:evalue_sum=1.7080999999999998e-27:gapopen_avg=0.5:gapopen_max=3.0:gapopen_min=0.0:gapopen_std=1.0690449676496976:gapopen_sum=4.0:gtdb_class_counter=:gtdb_domain_counter=:gtdb_family_counter=:gtdb_genus_counter=:gtdb_order_counter=:gtdb_phylum_counter=:gtdb_species_counter=:heptad_counter=MCP-34H--18:lbd_counter=:length_avg=75.625:length_max=169.0:length_min=57.0:length_std=38.7738405924112:length_sum=605.0:mismatch_avg=8.875:mismatch_max=48.0:mismatch_min=0.0:mismatch_std=16.56534679038487:mismatch_sum=71.0:name=N1062893:qcovhsp_avg=97.92500000000001:qcovhsp_max=100.0:qcovhsp_min=95.0:qcovhsp_std=1.8660500682304475:qcovhsp_sum=783.4000000000001:qend_avg=74.5:qend_max=160.0:qend_min=57.0:qend_std=35.68513095714476:qend_sum=596.0:qstart_avg=1.0:qstart_max=1.0:qstart_min=1.0:qstart_std=0.0:qstart_sum=8.0:ref_name_counter=RS_GCF_003432075.1_protein.faa_NZ_QWBU01000023.1_1@PF00015_full_PFAM.310.438--1||RS_GCF_003432075.1_protein.faa_NZ_QWBU01000030.1_2@PF00015_full_PFAM.348.427--6||RS_GCF_011022235.1_protein.faa_NZ_JAAIYP010000034.1_2@PF00015_full_PFAM.475.652--1:scovhsp_avg=75.23750000000001:scovhsp_max=91.5:scovhsp_min=64.8:scovhsp_std=7.500654733326379:scovhsp_sum=601.9000000000001:send_avg=86.125:send_max=177.0:send_min=68.0:send_std=37.71107264451649:send_sum=689.0:sstart_avg=12.5:sstart_max=16.0:sstart_min=12.0:sstart_std=1.4142135623730951:sstart_sum=100.0],(3615e656-f918-597c-89db-dcb875d5910f_2@MCPsignal.238.322:5e-09[&&NHX:Sample=rhizpot2:Type=capture:capture_class=c__Alphaproteobacteria:capture_domain=d__Bacteria:capture_family=f__Caulobacteraceae:capture_genus=g__Phenylobacterium:capture_order=o__Caulobacterales:capture_phylum=p__Proteobacteria:capture_species=s__Phenylobacterium sp001557235:heptad=MCP-34H],1ddfbdbb-645e-4fd2-83ae-f64910e3a6dd_5@MCPsignal.262.347:5e-09[&&NHX:Sample=rhizpot3:Type=capture:capture_class=c__Gammaproteobacteria:capture_domain=d__Bacteria:capture_family=f__Burkholderiaceae:capture_genus=g__Achromobacter:capture_order=o__Burkholderiales:capture_phylum=p__Proteobacteria:capture_species=s__Achromobacter dolens:heptad=MCP-34H])0.778:0.0103129[&&NHX:Sample_counter=rhizpot2--1||rhizpot3--1:Type_counter=capture--2:capture_class_counter=c__Alphaproteobacteria--1||c__Gammaproteobacteria--1:capture_domain_counter=d__Bacteria--2:capture_family_counter=f__Burkholderiaceae--1||f__Caulobacteraceae--1:capture_genus_counter=g__Achromobacter--1||g__Phenylobacterium--1:capture_order_counter=o__Burkholderiales--1||o__Caulobacterales--1:capture_phylum_counter=p__Proteobacteria--2:capture_species_counter=s__Achromobacter dolens--1||s__Phenylobacterium sp001557235--1:gtdb_class_counter=:gtdb_domain_counter=:gtdb_family_counter=:gtdb_genus_counter=:gtdb_order_counter=:gtdb_phylum_counter=:gtdb_species_counter=:heptad_counter=MCP-34H--2:lbd_counter=:name=N1062896:ref_name_counter=])0.764:0.0396792[&&NHX:Sample_counter=rhizpot1--2||rhizpot2--2||rhizpot3--4||rhiztom1--3||rhiztom2--4||rhiztom3--5:Type_counter=capture--20:besthit_avg=91.1875:besthit_max=100.0:besthit_min=62.1:besthit_std=13.311695985110237:besthit_sum=729.5:bitscore_avg=107.7375:bitscore_max=149.0:bitscore_min=95.5:bitscore_std=17.040534657943436:bitscore_sum=861.9:capture_class_counter=c__Alphaproteobacteria--6||c__Clostridia--2||c__Deinococci--1||c__GWC2-55-46--1||c__Gammaproteobacteria--7||c__Myxococcia--1||c__Spirochaetia--1||c__UBA4802--1:capture_domain_counter=d__Bacteria--20:capture_family_counter=f__Anaeromyxobacteraceae--1||f__Burkholderiaceae--3||f__Caulobacteraceae--3||f__Deinococcaceae--1||f__Enterobacteriaceae--1||f__GWC2-55-46--1||f__Gallionellaceae--2||f__Lachnospiraceae--2||f__Methylococcaceae--1||f__Rhizobiaceae--1||f__Rhodobacteraceae--2||f__Treponemataceae--1||f__UBA5368--1:capture_genus_counter=g__Achromobacter--1||g__Anaeromyxobacter--1||g__Cereibacter_A--1||g__Comamonas--1||g__Deinococcus_A--1||g__Erwinia_A--1||g__JACRNO01--1||g__Lacrimispora--2||g__MVZN01--1||g__Methylospira--1||g__Phenylobacterium--3||g__Rhodobacter--1||g__Rubrivivax--1||g__Shinella--1||g__Treponema_D--1||g__VIKH01--2:capture_order_counter=o__Burkholderiales--5||o__Caulobacterales--3||o__Deinococcales--1||o__Enterobacterales--1||o__GWC2-55-46--1||o__Lachnospirales--2||o__Methylococcales--1||o__Myxococcales--1||o__Rhizobiales--1||o__Rhodobacterales--2||o__Treponematales--1||o__UBA4802--1:capture_phylum_counter=p__Deinococcota--1||p__Desulfobacterota--1||p__Firmicutes_A--2||p__Myxococcota--1||p__Proteobacteria--13||p__Spirochaetota--2:capture_species_counter=s__Achromobacter dolens--1||s__Anaeromyxobacter sp000964525--1||s__Cereibacter_A johrii--1||s__Comamonas sp002754475--1||s__Deinococcus_A peraridilitoris--1||s__Erwinia_A teleogrylli--1||s__JACRNO01 sp016219025--1||s__Lacrimispora sp002429965--1||s__Lacrimispora sphenoides_A--1||s__MVZN01 sp002069125--1||s__Methylospira mobilis--1||s__Phenylobacterium sp001557235--3||s__Rhodobacter capsulatus_B--1||s__Rubrivivax sp016719535--1||s__Shinella fusca--1||s__Treponema_D sp014334325--1||s__VIKH01 sp008080515--2:evalue_avg=2.135125e-28:evalue_max=1.65e-27:evalue_min=1.13e-45:evalue_std=5.80672648316957e-28:evalue_sum=1.7081e-27:gapopen_avg=0.5:gapopen_max=3.0:gapopen_min=0.0:gapopen_std=1.0690449676496976:gapopen_sum=4.0:gtdb_class_counter=:gtdb_domain_counter=:gtdb_family_counter=:gtdb_genus_counter=:gtdb_order_counter=:gtdb_phylum_counter=:gtdb_species_counter=:heptad_counter=MCP-34H--20:lbd_counter=:length_avg=75.625:length_max=169.0:length_min=57.0:length_std=38.7738405924112:length_sum=605.0:mismatch_avg=8.875:mismatch_max=48.0:mismatch_min=0.0:mismatch_std=16.56534679038487:mismatch_sum=71.0:name=N1062897:qcovhsp_avg=97.92500000000001:qcovhsp_max=100.0:qcovhsp_min=95.0:qcovhsp_std=1.8660500682304475:qcovhsp_sum=783.4000000000001:qend_avg=74.5:qend_max=160.0:qend_min=57.0:qend_std=35.68513095714476:qend_sum=596.0:qstart_avg=1.0:qstart_max=1.0:qstart_min=1.0:qstart_std=0.0:qstart_sum=8.0:ref_name_counter=RS_GCF_003432075.1_protein.faa_NZ_QWBU01000023.1_1@PF00015_full_PFAM.310.438--1||RS_GCF_003432075.1_protein.faa_NZ_QWBU01000030.1_2@PF00015_full_PFAM.348.427--6||RS_GCF_011022235.1_protein.faa_NZ_JAAIYP010000034.1_2@PF00015_full_PFAM.475.652--1:scovhsp_avg=75.2375:scovhsp_max=91.5:scovhsp_min=64.8:scovhsp_std=7.50065473332638:scovhsp_sum=601.9:send_avg=86.125:send_max=177.0:send_min=68.0:send_std=37.71107264451649:send_sum=689.0:sstart_avg=12.5:sstart_max=16.0:sstart_min=12.0:sstart_std=1.4142135623730951:sstart_sum=100.0])0.359:0.0287183[&&NHX:Sample_counter=rhizpot1--2||rhizpot2--2||rhizpot3--5||rhiztom1--3||rhiztom2--4||rhiztom3--5:Type_counter=capture--21:besthit_avg=91.8:besthit_max=100.0:besthit_min=62.1:besthit_std=12.586798639844844:besthit_sum=826.1999999999999:bitscore_avg=112.76666666666667:bitscore_max=153.0:bitscore_min=95.5:bitscore_std=21.94800674321019:bitscore_sum=1014.9:capture_class_counter=c__Alphaproteobacteria--6||c__Clostridia--3||c__Deinococci--1||c__GWC2-55-46--1||c__Gammaproteobacteria--7||c__Myxococcia--1||c__Spirochaetia--1||c__UBA4802--1:capture_domain_counter=d__Bacteria--21:capture_family_counter=f__Acidaminobacteraceae--1||f__Anaeromyxobacteraceae--1||f__Burkholderiaceae--3||f__Caulobacteraceae--3||f__Deinococcaceae--1||f__Enterobacteriaceae--1||f__GWC2-55-46--1||f__Gallionellaceae--2||f__Lachnospiraceae--2||f__Methylococcaceae--1||f__Rhizobiaceae--1||f__Rhodobacteraceae--2||f__Treponemataceae--1||f__UBA5368--1:capture_genus_counter=g__Achromobacter--1||g__Anaeromyxobacter--1||g__Cereibacter_A--1||g__Comamonas--1||g__Deinococcus_A--1||g__Erwinia_A--1||g__Fusibacter_C--1||g__JACRNO01--1||g__Lacrimispora--2||g__MVZN01--1||g__Methylospira--1||g__Phenylobacterium--3||g__Rhodobacter--1||g__Rubrivivax--1||g__Shinella--1||g__Treponema_D--1||g__VIKH01--2:capture_order_counter=o__Burkholderiales--5||o__Caulobacterales--3||o__Deinococcales--1||o__Enterobacterales--1||o__GWC2-55-46--1||o__Lachnospirales--2||o__Methylococcales--1||o__Myxococcales--1||o__Peptostreptococcales--1||o__Rhizobiales--1||o__Rhodobacterales--2||o__Treponematales--1||o__UBA4802--1:capture_phylum_counter=p__Deinococcota--1||p__Desulfobacterota--1||p__Firmicutes_A--3||p__Myxococcota--1||p__Proteobacteria--13||p__Spirochaetota--2:capture_species_counter=s__Achromobacter dolens--1||s__Anaeromyxobacter sp000964525--1||s__Cereibacter_A johrii--1||s__Comamonas sp002754475--1||s__Deinococcus_A peraridilitoris--1||s__Erwinia_A teleogrylli--1||s__Fusibacter_C sp001897605--1||s__JACRNO01 sp016219025--1||s__Lacrimispora sp002429965--1||s__Lacrimispora sphenoides_A--1||s__MVZN01 sp002069125--1||s__Methylospira mobilis--1||s__Phenylobacterium sp001557235--3||s__Rhodobacter capsulatus_B--1||s__Rubrivivax sp016719535--1||s__Shinella fusca--1||s__Treponema_D sp014334325--1||s__VIKH01 sp008080515--2:evalue_avg=1.897888888888889e-28:evalue_max=1.65e-27:evalue_min=1.67e-48:evalue_std=5.478123962250773e-28:evalue_sum=1.7081e-27:gapopen_avg=0.4444444444444444:gapopen_max=3.0:gapopen_min=0.0:gapopen_std=1.0137937550497031:gapopen_sum=4.0:gtdb_class_counter=:gtdb_domain_counter=:gtdb_family_counter=:gtdb_genus_counter=:gtdb_order_counter=:gtdb_phylum_counter=:gtdb_species_counter=:heptad_counter=MCP-34H--21:lbd_counter=:length_avg=77.44444444444444:length_max=169.0:length_min=57.0:length_std=36.67802854268176:length_sum=697.0:mismatch_avg=8.222222222222221:mismatch_max=48.0:mismatch_min=0.0:mismatch_std=15.61872096057947:mismatch_sum=74.0:name=N1062898:qcovhsp_avg=98.03333333333333:qcovhsp_max=100.0:qcovhsp_min=95.0:qcovhsp_std=1.7755280904564708:qcovhsp_sum=882.3:qend_avg=76.44444444444444:qend_max=160.0:qend_min=57.0:qend_std=33.886247620203946:qend_sum=688.0:qstart_avg=1.0:qstart_max=1.0:qstart_min=1.0:qstart_std=0.0:qstart_sum=9.0:ref_name_counter=GB_GCA_900472925.1_protein.faa_UCJU01000004.1_86@PF00015_full_PFAM.349.525--1||RS_GCF_003432075.1_protein.faa_NZ_QWBU01000023.1_1@PF00015_full_PFAM.310.438--1||RS_GCF_003432075.1_protein.faa_NZ_QWBU01000030.1_2@PF00015_full_PFAM.348.427--6||RS_GCF_011022235.1_protein.faa_NZ_JAAIYP010000034.1_2@PF00015_full_PFAM.475.652--1:scovhsp_avg=72.6888888888889:scovhsp_max=91.5:scovhsp_min=52.3:scovhsp_std=10.377191870208007:scovhsp_sum=654.2:send_avg=87.88888888888889:send_max=177.0:send_min=68.0:send_std=35.670171167392944:send_sum=791.0:sstart_avg=12.333333333333334:sstart_max=16.0:sstart_min=11.0:sstart_std=1.414213562373095:sstart_sum=111.0])0:1.3e-08[&&NHX:Sample_counter=rhizpot1--2||rhizpot2--2||rhizpot3--6||rhiztom1--3||rhiztom2--4||rhiztom3--5:Type_counter=capture--22:besthit_avg=91.8:besthit_max=100.0:besthit_min=62.1:besthit_std=12.586798639844844:besthit_sum=826.1999999999999:bitscore_avg=112.76666666666667:bitscore_max=153.0:bitscore_min=95.5:bitscore_std=21.94800674321019:bitscore_sum=1014.9:capture_class_counter=c__Alphaproteobacteria--6||c__Clostridia--4||c__Deinococci--1||c__GWC2-55-46--1||c__Gammaproteobacteria--7||c__Myxococcia--1||c__Spirochaetia--1||c__UBA4802--1:capture_domain_counter=d__Bacteria--22:capture_family_counter=f__Acidaminobacteraceae--2||f__Anaeromyxobacteraceae--1||f__Burkholderiaceae--3||f__Caulobacteraceae--3||f__Deinococcaceae--1||f__Enterobacteriaceae--1||f__GWC2-55-46--1||f__Gallionellaceae--2||f__Lachnospiraceae--2||f__Methylococcaceae--1||f__Rhizobiaceae--1||f__Rhodobacteraceae--2||f__Treponemataceae--1||f__UBA5368--1:capture_genus_counter=g__Achromobacter--1||g__Anaeromyxobacter--1||g__Cereibacter_A--1||g__Comamonas--1||g__Deinococcus_A--1||g__Erwinia_A--1||g__Fusibacter_C--2||g__JACRNO01--1||g__Lacrimispora--2||g__MVZN01--1||g__Methylospira--1||g__Phenylobacterium--3||g__Rhodobacter--1||g__Rubrivivax--1||g__Shinella--1||g__Treponema_D--1||g__VIKH01--2:capture_order_counter=o__Burkholderiales--5||o__Caulobacterales--3||o__Deinococcales--1||o__Enterobacterales--1||o__GWC2-55-46--1||o__Lachnospirales--2||o__Methylococcales--1||o__Myxococcales--1||o__Peptostreptococcales--2||o__Rhizobiales--1||o__Rhodobacterales--2||o__Treponematales--1||o__UBA4802--1:capture_phylum_counter=p__Deinococcota--1||p__Desulfobacterota--1||p__Firmicutes_A--4||p__Myxococcota--1||p__Proteobacteria--13||p__Spirochaetota--2:capture_species_counter=s__Achromobacter dolens--1||s__Anaeromyxobacter sp000964525--1||s__Cereibacter_A johrii--1||s__Comamonas sp002754475--1||s__Deinococcus_A peraridilitoris--1||s__Erwinia_A teleogrylli--1||s__Fusibacter_C sp001897605--2||s__JACRNO01 sp016219025--1||s__Lacrimispora sp002429965--1||s__Lacrimispora sphenoides_A--1||s__MVZN01 sp002069125--1||s__Methylospira mobilis--1||s__Phenylobacterium sp001557235--3||s__Rhodobacter capsulatus_B--1||s__Rubrivivax sp016719535--1||s__Shinella fusca--1||s__Treponema_D sp014334325--1||s__VIKH01 sp008080515--2:evalue_avg=1.897888888888889e-28:evalue_max=1.65e-27:evalue_min=1.67e-48:evalue_std=5.478123962250773e-28:evalue_sum=1.7081e-27:gapopen_avg=0.4444444444444444:gapopen_max=3.0:gapopen_min=0.0:gapopen_std=1.0137937550497031:gapopen_sum=4.0:gtdb_class_counter=:gtdb_domain_counter=:gtdb_family_counter=:gtdb_genus_counter=:gtdb_order_counter=:gtdb_phylum_counter=:gtdb_species_counter=:heptad_counter=MCP-34H--22:lbd_counter=:length_avg=77.44444444444444:length_max=169.0:length_min=57.0:length_std=36.67802854268176:length_sum=697.0:mismatch_avg=8.222222222222221:mismatch_max=48.0:mismatch_min=0.0:mismatch_std=15.61872096057947:mismatch_sum=74.0:name=N1062899:qcovhsp_avg=98.03333333333333:qcovhsp_max=100.0:qcovhsp_min=95.0:qcovhsp_std=1.7755280904564708:qcovhsp_sum=882.3:qend_avg=76.44444444444444:qend_max=160.0:qend_min=57.0:qend_std=33.886247620203946:qend_sum=688.0:qstart_avg=1.0:qstart_max=1.0:qstart_min=1.0:qstart_std=0.0:qstart_sum=9.0:ref_name_counter=GB_GCA_900472925.1_protein.faa_UCJU01000004.1_86@PF00015_full_PFAM.349.525--1||RS_GCF_003432075.1_protein.faa_NZ_QWBU01000023.1_1@PF00015_full_PFAM.310.438--1||RS_GCF_003432075.1_protein.faa_NZ_QWBU01000030.1_2@PF00015_full_PFAM.348.427--6||RS_GCF_011022235.1_protein.faa_NZ_JAAIYP010000034.1_2@PF00015_full_PFAM.475.652--1:scovhsp_avg=72.6888888888889:scovhsp_max=91.5:scovhsp_min=52.3:scovhsp_std=10.377191870208007:scovhsp_sum=654.2:send_avg=87.88888888888889:send_max=177.0:send_min=68.0:send_std=35.670171167392944:send_sum=791.0:sstart_avg=12.333333333333334:sstart_max=16.0:sstart_min=11.0:sstart_std=1.414213562373095:sstart_sum=111.0])0:1.8e-08[&&NHX:Sample_counter=rhizpot1--2||rhizpot2--2||rhizpot3--7||rhiztom1--3||rhiztom2--4||rhiztom3--5:Type_counter=capture--23:besthit_avg=91.8:besthit_max=100.0:besthit_min=62.1:besthit_std=12.586798639844844:besthit_sum=826.1999999999999:bitscore_avg=112.76666666666667:bitscore_max=153.0:bitscore_min=95.5:bitscore_std=21.94800674321019:bitscore_sum=1014.9:capture_class_counter=c__Alphaproteobacteria--6||c__Clostridia--5||c__Deinococci--1||c__GWC2-55-46--1||c__Gammaproteobacteria--7||c__Myxococcia--1||c__Spirochaetia--1||c__UBA4802--1:capture_domain_counter=d__Bacteria--23:capture_family_counter=f__Acidaminobacteraceae--3||f__Anaeromyxobacteraceae--1||f__Burkholderiaceae--3||f__Caulobacteraceae--3||f__Deinococcaceae--1||f__Enterobacteriaceae--1||f__GWC2-55-46--1||f__Gallionellaceae--2||f__Lachnospiraceae--2||f__Methylococcaceae--1||f__Rhizobiaceae--1||f__Rhodobacteraceae--2||f__Treponemataceae--1||f__UBA5368--1:capture_genus_counter=g__Achromobacter--1||g__Anaeromyxobacter--1||g__Cereibacter_A--1||g__Comamonas--1||g__Deinococcus_A--1||g__Erwinia_A--1||g__Fusibacter_C--3||g__JACRNO01--1||g__Lacrimispora--2||g__MVZN01--1||g__Methylospira--1||g__Phenylobacterium--3||g__Rhodobacter--1||g__Rubrivivax--1||g__Shinella--1||g__Treponema_D--1||g__VIKH01--2:capture_order_counter=o__Burkholderiales--5||o__Caulobacterales--3||o__Deinococcales--1||o__Enterobacterales--1||o__GWC2-55-46--1||o__Lachnospirales--2||o__Methylococcales--1||o__Myxococcales--1||o__Peptostreptococcales--3||o__Rhizobiales--1||o__Rhodobacterales--2||o__Treponematales--1||o__UBA4802--1:capture_phylum_counter=p__Deinococcota--1||p__Desulfobacterota--1||p__Firmicutes_A--5||p__Myxococcota--1||p__Proteobacteria--13||p__Spirochaetota--2:capture_species_counter=s__Achromobacter dolens--1||s__Anaeromyxobacter sp000964525--1||s__Cereibacter_A johrii--1||s__Comamonas sp002754475--1||s__Deinococcus_A peraridilitoris--1||s__Erwinia_A teleogrylli--1||s__Fusibacter_C sp001897605--3||s__JACRNO01 sp016219025--1||s__Lacrimispora sp002429965--1||s__Lacrimispora sphenoides_A--1||s__MVZN01 sp002069125--1||s__Methylospira mobilis--1||s__Phenylobacterium sp001557235--3||s__Rhodobacter capsulatus_B--1||s__Rubrivivax sp016719535--1||s__Shinella fusca--1||s__Treponema_D sp014334325--1||s__VIKH01 sp008080515--2:evalue_avg=1.897888888888889e-28:evalue_max=1.65e-27:evalue_min=1.67e-48:evalue_std=5.478123962250773e-28:evalue_sum=1.7081e-27:gapopen_avg=0.4444444444444444:gapopen_max=3.0:gapopen_min=0.0:gapopen_std=1.0137937550497031:gapopen_sum=4.0:gtdb_class_counter=:gtdb_domain_counter=:gtdb_family_counter=:gtdb_genus_counter=:gtdb_order_counter=:gtdb_phylum_counter=:gtdb_species_counter=:heptad_counter=MCP-34H--23:lbd_counter=:length_avg=77.44444444444444:length_max=169.0:length_min=57.0:length_std=36.67802854268176:length_sum=697.0:mismatch_avg=8.222222222222221:mismatch_max=48.0:mismatch_min=0.0:mismatch_std=15.61872096057947:mismatch_sum=74.0:name=N1062900:qcovhsp_avg=98.03333333333333:qcovhsp_max=100.0:qcovhsp_min=95.0:qcovhsp_std=1.7755280904564708:qcovhsp_sum=882.3:qend_avg=76.44444444444444:qend_max=160.0:qend_min=57.0:qend_std=33.886247620203946:qend_sum=688.0:qstart_avg=1.0:qstart_max=1.0:qstart_min=1.0:qstart_std=0.0:qstart_sum=9.0:ref_name_counter=GB_GCA_900472925.1_protein.faa_UCJU01000004.1_86@PF00015_full_PFAM.349.525--1||RS_GCF_003432075.1_protein.faa_NZ_QWBU01000023.1_1@PF00015_full_PFAM.310.438--1||RS_GCF_003432075.1_protein.faa_NZ_QWBU01000030.1_2@PF00015_full_PFAM.348.427--6||RS_GCF_011022235.1_protein.faa_NZ_JAAIYP010000034.1_2@PF00015_full_PFAM.475.652--1:scovhsp_avg=72.6888888888889:scovhsp_max=91.5:scovhsp_min=52.3:scovhsp_std=10.377191870208007:scovhsp_sum=654.2:send_avg=87.88888888888889:send_max=177.0:send_min=68.0:send_std=35.670171167392944:send_sum=791.0:sstart_avg=12.333333333333334:sstart_max=16.0:sstart_min=11.0:sstart_std=1.414213562373095:sstart_sum=111.0],((8527d5eb-850a-4382-8d7e-235ba4044fc6_2@MCPsignal.289.378:0.00533643[&&NHX:Sample=rhizpot3:Type=capture:besthit=97.8:bitscore=145.0:capture_class=c__Clostridia:capture_domain=d__Bacteria:capture_family=f__Acidaminobacteraceae:capture_genus=g__Fusibacter_C:capture_order=o__Peptostreptococcales:capture_phylum=p__Firmicutes_A:capture_species=s__Fusibacter_C sp001897605:evalue=1.09e-45:gapopen=0.0:heptad=MCP-34H:length=89.0:mismatch=2.0:qcovhsp=100.0:qend=89.0:qstart=1.0:ref_name=GB_GCA_900472925.1_protein.faa_UCJU01000004.1_86@PF00015_full_PFAM.349.525:scovhsp=50.6:send=99.0:sstart=11.0],7f5a0d9e-57ac-4434-b74e-0c8fe1a80338_6@MCPsignal.643.728:0.0106609[&&NHX:Sample=rhizpot3:Type=capture:capture_class=c__Clostridia:capture_domain=d__Bacteria:capture_family=f__Acidaminobacteraceae:capture_genus=g__Fusibacter_C:capture_order=o__Peptostreptococcales:capture_phylum=p__Firmicutes_A:capture_species=s__Fusibacter_C sp001897605:heptad=MCP-34H])0.812:0.00658949[&&NHX:Sample_counter=rhizpot3--2:Type_counter=capture--2:besthit_avg=97.8:besthit_max=97.8:besthit_min=97.8:besthit_std=0:besthit_sum=97.8:bitscore_avg=145.0:bitscore_max=145.0:bitscore_min=145.0:bitscore_std=0:bitscore_sum=145.0:capture_class_counter=c__Clostridia--2:capture_domain_counter=d__Bacteria--2:capture_family_counter=f__Acidaminobacteraceae--2:capture_genus_counter=g__Fusibacter_C--2:capture_order_counter=o__Peptostreptococcales--2:capture_phylum_counter=p__Firmicutes_A--2:capture_species_counter=s__Fusibacter_C sp001897605--2:evalue_avg=1.09e-45:evalue_max=1.09e-45:evalue_min=1.09e-45:evalue_std=0:evalue_sum=1.09e-45:gapopen_avg=0.0:gapopen_max=0.0:gapopen_min=0.0:gapopen_std=0:gapopen_sum=0.0:gtdb_class_counter=:gtdb_domain_counter=:gtdb_family_counter=:gtdb_genus_counter=:gtdb_order_counter=:gtdb_phylum_counter=:gtdb_species_counter=:heptad_counter=MCP-34H--2:lbd_counter=:length_avg=89.0:length_max=89.0:length_min=89.0:length_std=0:length_sum=89.0:mismatch_avg=2.0:mismatch_max=2.0:mismatch_min=2.0:mismatch_std=0:mismatch_sum=2.0:name=N1062903:qcovhsp_avg=100.0:qcovhsp_max=100.0:qcovhsp_min=100.0:qcovhsp_std=0:qcovhsp_sum=100.0:qend_avg=89.0:qend_max=89.0:qend_min=89.0:qend_std=0:qend_sum=89.0:qstart_avg=1.0:qstart_max=1.0:qstart_min=1.0:qstart_std=0:qstart_sum=1.0:ref_name_counter=GB_GCA_900472925.1_protein.faa_UCJU01000004.1_86@PF00015_full_PFAM.349.525--1:scovhsp_avg=50.6:scovhsp_max=50.6:scovhsp_min=50.6:scovhsp_std=0:scovhsp_sum=50.6:send_avg=99.0:send_max=99.0:send_min=99.0:send_std=0:send_sum=99.0:sstart_avg=11.0:sstart_max=11.0:sstart_min=11.0:sstart_std=0:sstart_sum=11.0],fecace08-c5dd-42e3-8852-5165a3d3cc28_1@MCPsignal.36.110:0.0135899[&&NHX:Sample=rhizpot1:Type=capture:capture_class=c__Gammaproteobacteria:capture_domain=d__Bacteria:capture_family=f__Burkholderiaceae:capture_genus=g__Massilia:capture_order=o__Burkholderiales:capture_phylum=p__Proteobacteria:capture_species=s__Massilia sp018119395:heptad=MCP-34H])0:5e-09[&&NHX:Sample_counter=rhizpot1--1||rhizpot3--2:Type_counter=capture--3:besthit_avg=97.8:besthit_max=97.8:besthit_min=97.8:besthit_std=0:besthit_sum=97.8:bitscore_avg=145.0:bitscore_max=145.0:bitscore_min=145.0:bitscore_std=0:bitscore_sum=145.0:capture_class_counter=c__Clostridia--2||c__Gammaproteobacteria--1:capture_domain_counter=d__Bacteria--3:capture_family_counter=f__Acidaminobacteraceae--2||f__Burkholderiaceae--1:capture_genus_counter=g__Fusibacter_C--2||g__Massilia--1:capture_order_counter=o__Burkholderiales--1||o__Peptostreptococcales--2:capture_phylum_counter=p__Firmicutes_A--2||p__Proteobacteria--1:capture_species_counter=s__Fusibacter_C sp001897605--2||s__Massilia sp018119395--1:evalue_avg=1.09e-45:evalue_max=1.09e-45:evalue_min=1.09e-45:evalue_std=0:evalue_sum=1.09e-45:gapopen_avg=0.0:gapopen_max=0.0:gapopen_min=0.0:gapopen_std=0:gapopen_sum=0.0:gtdb_class_counter=:gtdb_domain_counter=:gtdb_family_counter=:gtdb_genus_counter=:gtdb_order_counter=:gtdb_phylum_counter=:gtdb_species_counter=:heptad_counter=MCP-34H--3:lbd_counter=:length_avg=89.0:length_max=89.0:length_min=89.0:length_std=0:length_sum=89.0:mismatch_avg=2.0:mismatch_max=2.0:mismatch_min=2.0:mismatch_std=0:mismatch_sum=2.0:name=N1062905:qcovhsp_avg=100.0:qcovhsp_max=100.0:qcovhsp_min=100.0:qcovhsp_std=0:qcovhsp_sum=100.0:qend_avg=89.0:qend_max=89.0:qend_min=89.0:qend_std=0:qend_sum=89.0:qstart_avg=1.0:qstart_max=1.0:qstart_min=1.0:qstart_std=0:qstart_sum=1.0:ref_name_counter=GB_GCA_900472925.1_protein.faa_UCJU01000004.1_86@PF00015_full_PFAM.349.525--1:scovhsp_avg=50.6:scovhsp_max=50.6:scovhsp_min=50.6:scovhsp_std=0:scovhsp_sum=50.6:send_avg=99.0:send_max=99.0:send_min=99.0:send_std=0:send_sum=99.0:sstart_avg=11.0:sstart_max=11.0:sstart_min=11.0:sstart_std=0:sstart_sum=11.0])0.864:0.0336544[&&NHX:Sample_counter=rhizpot1--3||rhizpot2--2||rhizpot3--9||rhiztom1--3||rhiztom2--4||rhiztom3--5:Type_counter=capture--26:besthit_avg=92.4:besthit_max=100.0:besthit_min=62.1:besthit_std=12.017672172448558:besthit_sum=924.0:bitscore_avg=115.99000000000001:bitscore_max=153.0:bitscore_min=95.5:bitscore_std=23.067073695830793:bitscore_sum=1159.9:capture_class_counter=c__Alphaproteobacteria--6||c__Clostridia--7||c__Deinococci--1||c__GWC2-55-46--1||c__Gammaproteobacteria--8||c__Myxococcia--1||c__Spirochaetia--1||c__UBA4802--1:capture_domain_counter=d__Bacteria--26:capture_family_counter=f__Acidaminobacteraceae--5||f__Anaeromyxobacteraceae--1||f__Burkholderiaceae--4||f__Caulobacteraceae--3||f__Deinococcaceae--1||f__Enterobacteriaceae--1||f__GWC2-55-46--1||f__Gallionellaceae--2||f__Lachnospiraceae--2||f__Methylococcaceae--1||f__Rhizobiaceae--1||f__Rhodobacteraceae--2||f__Treponemataceae--1||f__UBA5368--1:capture_genus_counter=g__Achromobacter--1||g__Anaeromyxobacter--1||g__Cereibacter_A--1||g__Comamonas--1||g__Deinococcus_A--1||g__Erwinia_A--1||g__Fusibacter_C--5||g__JACRNO01--1||g__Lacrimispora--2||g__MVZN01--1||g__Massilia--1||g__Methylospira--1||g__Phenylobacterium--3||g__Rhodobacter--1||g__Rubrivivax--1||g__Shinella--1||g__Treponema_D--1||g__VIKH01--2:capture_order_counter=o__Burkholderiales--6||o__Caulobacterales--3||o__Deinococcales--1||o__Enterobacterales--1||o__GWC2-55-46--1||o__Lachnospirales--2||o__Methylococcales--1||o__Myxococcales--1||o__Peptostreptococcales--5||o__Rhizobiales--1||o__Rhodobacterales--2||o__Treponematales--1||o__UBA4802--1:capture_phylum_counter=p__Deinococcota--1||p__Desulfobacterota--1||p__Firmicutes_A--7||p__Myxococcota--1||p__Proteobacteria--14||p__Spirochaetota--2:capture_species_counter=s__Achromobacter dolens--1||s__Anaeromyxobacter sp000964525--1||s__Cereibacter_A johrii--1||s__Comamonas sp002754475--1||s__Deinococcus_A peraridilitoris--1||s__Erwinia_A teleogrylli--1||s__Fusibacter_C sp001897605--5||s__JACRNO01 sp016219025--1||s__Lacrimispora sp002429965--1||s__Lacrimispora sphenoides_A--1||s__MVZN01 sp002069125--1||s__Massilia sp018119395--1||s__Methylospira mobilis--1||s__Phenylobacterium sp001557235--3||s__Rhodobacter capsulatus_B--1||s__Rubrivivax sp016719535--1||s__Shinella fusca--1||s__Treponema_D sp014334325--1||s__VIKH01 sp008080515--2:evalue_avg=1.7081000000000001e-28:evalue_max=1.65e-27:evalue_min=1.67e-48:evalue_std=5.199578200600079e-28:evalue_sum=1.7081e-27:gapopen_avg=0.4:gapopen_max=3.0:gapopen_min=0.0:gapopen_std=0.9660917830792959:gapopen_sum=4.0:gtdb_class_counter=:gtdb_domain_counter=:gtdb_family_counter=:gtdb_genus_counter=:gtdb_order_counter=:gtdb_phylum_counter=:gtdb_species_counter=:heptad_counter=MCP-34H--26:lbd_counter=:length_avg=78.6:length_max=169.0:length_min=57.0:length_std=34.772914107902366:length_sum=786.0:mismatch_avg=7.6:mismatch_max=48.0:mismatch_min=0.0:mismatch_std=14.856349185150137:mismatch_sum=76.0:name=N1062906:qcovhsp_avg=98.22999999999999:qcovhsp_max=100.0:qcovhsp_min=95.0:qcovhsp_std=1.7857771417508963:qcovhsp_sum=982.3:qend_avg=77.7:qend_max=160.0:qend_min=57.0:qend_std=32.19402981230458:qend_sum=777.0:qstart_avg=1.0:qstart_max=1.0:qstart_min=1.0:qstart_std=0.0:qstart_sum=10.0:ref_name_counter=GB_GCA_900472925.1_protein.faa_UCJU01000004.1_86@PF00015_full_PFAM.349.525--2||RS_GCF_003432075.1_protein.faa_NZ_QWBU01000023.1_1@PF00015_full_PFAM.310.438--1||RS_GCF_003432075.1_protein.faa_NZ_QWBU01000030.1_2@PF00015_full_PFAM.348.427--6||RS_GCF_011022235.1_protein.faa_NZ_JAAIYP010000034.1_2@PF00015_full_PFAM.475.652--1:scovhsp_avg=70.47999999999999:scovhsp_max=91.5:scovhsp_min=50.6:scovhsp_std=12.021351375319204:scovhsp_sum=704.8:send_avg=89.0:send_max=177.0:send_min=68.0:send_std=33.81321240777535:send_sum=890.0:sstart_avg=12.2:sstart_max=16.0:sstart_min=11.0:sstart_std=1.398411797560202:sstart_sum=122.0])0:5e-09[&&NHX:Sample_counter=rhizpot1--3||rhizpot2--2||rhizpot3--11||rhiztom1--3||rhiztom2--4||rhiztom3--5:Type_counter=capture--28:besthit_avg=92.80833333333334:besthit_max=100.0:besthit_min=62.1:besthit_std=11.130911776206698:besthit_sum=1113.7:bitscore_avg=125.49166666666667:bitscore_max=182.0:bitscore_min=95.5:bitscore_std=30.700472555833976:bitscore_sum=1505.9:capture_class_counter=c__Alphaproteobacteria--8||c__Clostridia--7||c__Deinococci--1||c__GWC2-55-46--1||c__Gammaproteobacteria--8||c__Myxococcia--1||c__Spirochaetia--1||c__UBA4802--1:capture_domain_counter=d__Bacteria--28:capture_family_counter=f__Acidaminobacteraceae--5||f__Anaeromyxobacteraceae--1||f__Burkholderiaceae--4||f__Caulobacteraceae--3||f__Deinococcaceae--1||f__Devosiaceae--1||f__Enterobacteriaceae--1||f__GWC2-55-46--1||f__Gallionellaceae--2||f__Lachnospiraceae--2||f__Methylococcaceae--1||f__Rhizobiaceae--1||f__Rhodobacteraceae--2||f__Sphingomonadaceae--1||f__Treponemataceae--1||f__UBA5368--1:capture_genus_counter=g__Achromobacter--1||g__Anaeromyxobacter--1||g__Cereibacter_A--1||g__Comamonas--1||g__Deinococcus_A--1||g__Devosia--1||g__Erwinia_A--1||g__Fusibacter_C--5||g__JACRNO01--1||g__Lacrimispora--2||g__MVZN01--1||g__Massilia--1||g__Methylospira--1||g__Phenylobacterium--3||g__Qipengyuania--1||g__Rhodobacter--1||g__Rubrivivax--1||g__Shinella--1||g__Treponema_D--1||g__VIKH01--2:capture_order_counter=o__Burkholderiales--6||o__Caulobacterales--3||o__Deinococcales--1||o__Enterobacterales--1||o__GWC2-55-46--1||o__Lachnospirales--2||o__Methylococcales--1||o__Myxococcales--1||o__Peptostreptococcales--5||o__Rhizobiales--2||o__Rhodobacterales--2||o__Sphingomonadales--1||o__Treponematales--1||o__UBA4802--1:capture_phylum_counter=p__Deinococcota--1||p__Desulfobacterota--1||p__Firmicutes_A--7||p__Myxococcota--1||p__Proteobacteria--16||p__Spirochaetota--2:capture_species_counter=s__Achromobacter dolens--1||s__Anaeromyxobacter sp000964525--1||s__Cereibacter_A johrii--1||s__Comamonas sp002754475--1||s__Deinococcus_A peraridilitoris--1||s__Devosia sp001427605--1||s__Erwinia_A teleogrylli--1||s__Fusibacter_C sp001897605--5||s__JACRNO01 sp016219025--1||s__Lacrimispora sp002429965--1||s__Lacrimispora sphenoides_A--1||s__MVZN01 sp002069125--1||s__Massilia sp018119395--1||s__Methylospira mobilis--1||s__Phenylobacterium sp001557235--3||s__Qipengyuania sp018819685--1||s__Rhodobacter capsulatus_B--1||s__Rubrivivax sp016719535--1||s__Shinella fusca--1||s__Treponema_D sp014334325--1||s__VIKH01 sp008080515--2:evalue_avg=1.423416666666667e-28:evalue_max=1.65e-27:evalue_min=3.39e-59:evalue_std=4.7499588246451405e-28:evalue_sum=1.7081000000000005e-27:gapopen_avg=0.3333333333333333:gapopen_max=3.0:gapopen_min=0.0:gapopen_std=0.8876253645985945:gapopen_sum=4.0:gtdb_class_counter=:gtdb_domain_counter=:gtdb_family_counter=:gtdb_genus_counter=:gtdb_order_counter=:gtdb_phylum_counter=:gtdb_species_counter=:heptad_counter=MCP-34H--28:lbd_counter=:length_avg=83.25:length_max=169.0:length_min=57.0:length_std=33.52102461007257:length_sum=999.0:mismatch_avg=7.333333333333333:mismatch_max=48.0:mismatch_min=0.0:mismatch_std=13.693617181561324:mismatch_sum=88.0:name=N1062907:qcovhsp_avg=98.11666666666666:qcovhsp_max=100.0:qcovhsp_min=95.0:qcovhsp_std=1.9418048461691677:qcovhsp_sum=1177.3999999999999:qend_avg=82.58333333333333:qend_max=160.0:qend_min=57.0:qend_std=31.563668220204566:qend_sum=991.0:qstart_avg=1.0833333333333333:qstart_max=2.0:qstart_min=1.0:qstart_std=0.28867513459481287:qstart_sum=13.0:ref_name_counter=GB_GCA_900472925.1_protein.faa_UCJU01000004.1_86@PF00015_full_PFAM.349.525--2||RS_GCF_001854885.1_protein.faa_NZ_MDDV01000059.1_127@PF00015_full_PFAM.309.522--1||RS_GCF_003432075.1_protein.faa_NZ_QWBU01000023.1_1@PF00015_full_PFAM.310.438--1||RS_GCF_003432075.1_protein.faa_NZ_QWBU01000030.1_2@PF00015_full_PFAM.348.427--6||RS_GCF_011022235.1_protein.faa_NZ_JAAIYP010000034.1_2@PF00015_full_PFAM.475.652--1||RS_GCF_013322225.1_protein.faa_NZ_JAAMFB010000027.1_219@PF00015_full_PFAM.348.527--1:scovhsp_avg=67.79166666666667:scovhsp_max=91.5:scovhsp_min=50.6:scovhsp_std=12.556378917313365:scovhsp_sum=813.5:send_avg=97.08333333333333:send_max=177.0:send_min=68.0:send_std=37.941242451821196:send_sum=1165.0:sstart_avg=15.5:sstart_max=51.0:sstart_min=11.0:sstart_std=11.253282349446478:sstart_sum=186.0],((cbb7b6d7-9f2f-4499-91b0-0f68cb14c245_3@MCPsignal.215.298:5e-09[&&NHX:Sample=rhiztom1:Type=capture:capture_class=c__Gammaproteobacteria:capture_domain=d__Bacteria:capture_family=f__Gallionellaceae:capture_genus=g__VIKH01:capture_order=o__Burkholderiales:capture_phylum=p__Proteobacteria:capture_species=s__VIKH01 sp008080515:heptad=MCP-34H],(c0b20578-878a-407e-8964-32174d2ef8ea_4@MCPsignal.43.139:0.0222854[&&NHX:Sample=rhiztom1:Type=capture:besthit=96.9:bitscore=161.0:capture_class=c__Alphaproteobacteria:capture_domain=d__Bacteria:capture_family=f__Beijerinckiaceae:capture_genus=g__Bosea:capture_order=o__Rhizobiales:capture_phylum=p__Proteobacteria:capture_species=s__Bosea sp900185715:evalue=1.33e-51:gapopen=0.0:heptad=MCP-34H:length=96.0:mismatch=3.0:qcovhsp=100.0:qend=96.0:qstart=1.0:ref_name=RS_GCF_004310285.1_protein.faa_NZ_SISF01000032.1_258@PF00015_full_PFAM.349.528:scovhsp=53.6:send=130.0:sstart=35.0],1a83adac-b6de-4670-8dde-460fe5fd8fe8_4@MCPsignal.75.166:0.00588208[&&NHX:Sample=rhiztom3:Type=capture:capture_class=c__Alphaproteobacteria:capture_domain=d__Bacteria:capture_family=f__Caulobacteraceae:capture_genus=g__Phenylobacterium:capture_order=o__Caulobacterales:capture_phylum=p__Proteobacteria:capture_species=s__Phenylobacterium sp001557235:heptad=MCP-34H])0.577:0.0165085[&&NHX:Sample_counter=rhiztom1--1||rhiztom3--1:Type_counter=capture--2:besthit_avg=96.9:besthit_max=96.9:besthit_min=96.9:besthit_std=0:besthit_sum=96.9:bitscore_avg=161.0:bitscore_max=161.0:bitscore_min=161.0:bitscore_std=0:bitscore_sum=161.0:capture_class_counter=c__Alphaproteobacteria--2:capture_domain_counter=d__Bacteria--2:capture_family_counter=f__Beijerinckiaceae--1||f__Caulobacteraceae--1:capture_genus_counter=g__Bosea--1||g__Phenylobacterium--1:capture_order_counter=o__Caulobacterales--1||o__Rhizobiales--1:capture_phylum_counter=p__Proteobacteria--2:capture_species_counter=s__Bosea sp900185715--1||s__Phenylobacterium sp001557235--1:evalue_avg=1.33e-51:evalue_max=1.33e-51:evalue_min=1.33e-51:evalue_std=0:evalue_sum=1.33e-51:gapopen_avg=0.0:gapopen_max=0.0:gapopen_min=0.0:gapopen_std=0:gapopen_sum=0.0:gtdb_class_counter=:gtdb_domain_counter=:gtdb_family_counter=:gtdb_genus_counter=:gtdb_order_counter=:gtdb_phylum_counter=:gtdb_species_counter=:heptad_counter=MCP-34H--2:lbd_counter=:length_avg=96.0:length_max=96.0:length_min=96.0:length_std=0:length_sum=96.0:mismatch_avg=3.0:mismatch_max=3.0:mismatch_min=3.0:mismatch_std=0:mismatch_sum=3.0:name=N1062911:qcovhsp_avg=100.0:qcovhsp_max=100.0:qcovhsp_min=100.0:qcovhsp_std=0:qcovhsp_sum=100.0:qend_avg=96.0:qend_max=96.0:qend_min=96.0:qend_std=0:qend_sum=96.0:qstart_avg=1.0:qstart_max=1.0:qstart_min=1.0:qstart_std=0:qstart_sum=1.0:ref_name_counter=RS_GCF_004310285.1_protein.faa_NZ_SISF01000032.1_258@PF00015_full_PFAM.349.528--1:scovhsp_avg=53.6:scovhsp_max=53.6:scovhsp_min=53.6:scovhsp_std=0:scovhsp_sum=53.6:send_avg=130.0:send_max=130.0:send_min=130.0:send_std=0:send_sum=130.0:sstart_avg=35.0:sstart_max=35.0:sstart_min=35.0:sstart_std=0:sstart_sum=35.0])0:5e-09[&&NHX:Sample_counter=rhiztom1--2||rhiztom3--1:Type_counter=capture--3:besthit_avg=96.9:besthit_max=96.9:besthit_min=96.9:besthit_std=0:besthit_sum=96.9:bitscore_avg=161.0:bitscore_max=161.0:bitscore_min=161.0:bitscore_std=0:bitscore_sum=161.0:capture_class_counter=c__Alphaproteobacteria--2||c__Gammaproteobacteria--1:capture_domain_counter=d__Bacteria--3:capture_family_counter=f__Beijerinckiaceae--1||f__Caulobacteraceae--1||f__Gallionellaceae--1:capture_genus_counter=g__Bosea--1||g__Phenylobacterium--1||g__VIKH01--1:capture_order_counter=o__Burkholderiales--1||o__Caulobacterales--1||o__Rhizobiales--1:capture_phylum_counter=p__Proteobacteria--3:capture_species_counter=s__Bosea sp900185715--1||s__Phenylobacterium sp001557235--1||s__VIKH01 sp008080515--1:evalue_avg=1.33e-51:evalue_max=1.33e-51:evalue_min=1.33e-51:evalue_std=0:evalue_sum=1.33e-51:gapopen_avg=0.0:gapopen_max=0.0:gapopen_min=0.0:gapopen_std=0:gapopen_sum=0.0:gtdb_class_counter=:gtdb_domain_counter=:gtdb_family_counter=:gtdb_genus_counter=:gtdb_order_counter=:gtdb_phylum_counter=:gtdb_species_counter=:heptad_counter=MCP-34H--3:lbd_counter=:length_avg=96.0:length_max=96.0:length_min=96.0:length_std=0:length_sum=96.0:mismatch_avg=3.0:mismatch_max=3.0:mismatch_min=3.0:mismatch_std=0:mismatch_sum=3.0:name=N1062912:qcovhsp_avg=100.0:qcovhsp_max=100.0:qcovhsp_min=100.0:qcovhsp_std=0:qcovhsp_sum=100.0:qend_avg=96.0:qend_max=96.0:qend_min=96.0:qend_std=0:qend_sum=96.0:qstart_avg=1.0:qstart_max=1.0:qstart_min=1.0:qstart_std=0:qstart_sum=1.0:ref_name_counter=RS_GCF_004310285.1_protein.faa_NZ_SISF01000032.1_258@PF00015_full_PFAM.349.528--1:scovhsp_avg=53.6:scovhsp_max=53.6:scovhsp_min=53.6:scovhsp_std=0:scovhsp_sum=53.6:send_avg=130.0:send_max=130.0:send_min=130.0:send_std=0:send_sum=130.0:sstart_avg=35.0:sstart_max=35.0:sstart_min=35.0:sstart_std=0:sstart_sum=35.0],(((8637a7ba-4da4-49ab-84da-4cdbd784667c_1@MCPsignal.64.180:5e-09[&&NHX:Sample=rhizpot1:Type=capture:besthit=94.8:bitscore=192.0:capture_class=c__Gammaproteobacteria:capture_domain=d__Bacteria:capture_family=f__Burkholderiaceae:capture_genus=g__Massilia:capture_order=o__Burkholderiales:capture_phylum=p__Proteobacteria:capture_species=s__Massilia sp018119395:evalue=1.05e-63:gapopen=0.0:heptad=MCP-34H:length=116.0:mismatch=6.0:qcovhsp=100.0:qend=116.0:qstart=1.0:ref_name=GB_GCA_900468285.1_protein.faa_UBTF01000010.1_53@PF00015_full_PFAM.347.527:scovhsp=64.4:send=127.0:sstart=12.0],3dacd4a8-adc1-407f-a776-dfee9f5a207c_4@MCPsignal.230.369:5e-09[&&NHX:Sample=rhizpot1:Type=capture:capture_class=c__Gammaproteobacteria:capture_domain=d__Bacteria:capture_family=f__Burkholderiaceae:capture_genus=g__Massilia:capture_order=o__Burkholderiales:capture_phylum=p__Proteobacteria:capture_species=s__Massilia sp018119395:heptad=MCP-34H])0.941:0.0240809[&&NHX:Sample_counter=rhizpot1--2:Type_counter=capture--2:besthit_avg=94.8:besthit_max=94.8:besthit_min=94.8:besthit_std=0:besthit_sum=94.8:bitscore_avg=192.0:bitscore_max=192.0:bitscore_min=192.0:bitscore_std=0:bitscore_sum=192.0:capture_class_counter=c__Gammaproteobacteria--2:capture_domain_counter=d__Bacteria--2:capture_family_counter=f__Burkholderiaceae--2:capture_genus_counter=g__Massilia--2:capture_order_counter=o__Burkholderiales--2:capture_phylum_counter=p__Proteobacteria--2:capture_species_counter=s__Massilia sp018119395--2:evalue_avg=1.05e-63:evalue_max=1.05e-63:evalue_min=1.05e-63:evalue_std=0:evalue_sum=1.05e-63:gapopen_avg=0.0:gapopen_max=0.0:gapopen_min=0.0:gapopen_std=0:gapopen_sum=0.0:gtdb_class_counter=:gtdb_domain_counter=:gtdb_family_counter=:gtdb_genus_counter=:gtdb_order_counter=:gtdb_phylum_counter=:gtdb_species_counter=:heptad_counter=MCP-34H--2:lbd_counter=:length_avg=116.0:length_max=116.0:length_min=116.0:length_std=0:length_sum=116.0:mismatch_avg=6.0:mismatch_max=6.0:mismatch_min=6.0:mismatch_std=0:mismatch_sum=6.0:name=N1062915:qcovhsp_avg=100.0:qcovhsp_max=100.0:qcovhsp_min=100.0:qcovhsp_std=0:qcovhsp_sum=100.0:qend_avg=116.0:qend_max=116.0:qend_min=116.0:qend_std=0:qend_sum=116.0:qstart_avg=1.0:qstart_max=1.0:qstart_min=1.0:qstart_std=0:qstart_sum=1.0:ref_name_counter=GB_GCA_900468285.1_protein.faa_UBTF01000010.1_53@PF00015_full_PFAM.347.527--1:scovhsp_avg=64.4:scovhsp_max=64.4:scovhsp_min=64.4:scovhsp_std=0:scovhsp_sum=64.4:send_avg=127.0:send_max=127.0:send_min=127.0:send_std=0:send_sum=127.0:sstart_avg=12.0:sstart_max=12.0:sstart_min=12.0:sstart_std=0:sstart_sum=12.0],(699b1c4f-d964-4827-8d8e-2bc24744d34f_2@MCPsignal.268.350:5e-09[&&NHX:Sample=rhizpot3:Type=capture:capture_class=c__Clostridia:capture_domain=d__Bacteria:capture_family=f__Acidaminobacteraceae:capture_genus=g__Fusibacter_C:capture_order=o__Peptostreptococcales:capture_phylum=p__Firmicutes_A:capture_species=s__Fusibacter_C sp001897605:heptad=MCP-34H],(4a29b055-67ff-4d9e-8266-cf03fd223c12_2@MCPsignal.204.320:1.8e-08[&&NHX:Sample=rhizpot1:Type=capture:besthit=96.5:bitscore=193.0:capture_class=c__Gammaproteobacteria:capture_domain=d__Bacteria:capture_family=f__Burkholderiaceae:capture_genus=g__Massilia:capture_order=o__Burkholderiales:capture_phylum=p__Proteobacteria:capture_species=s__Massilia sp018119395:evalue=7.41e-64:gapopen=0.0:heptad=MCP-34H:length=115.0:mismatch=4.0:qcovhsp=99.1:qend=115.0:qstart=1.0:ref_name=GB_GCA_900468285.1_protein.faa_UBTF01000010.1_53@PF00015_full_PFAM.347.527:scovhsp=63.9:send=127.0:sstart=13.0],46e56261-f9eb-4fe5-8cfa-00e4cbcfc79b_1@MCPsignal.1.1111.1206:0.0196733[&&NHX:Sample=rhizpot3:Type=capture:besthit=94.7:bitscore=152.0:capture_class=c__Clostridia:capture_domain=d__Bacteria:capture_family=f__Acidaminobacteraceae:capture_genus=g__Fusibacter_C:capture_order=o__Peptostreptococcales:capture_phylum=p__Firmicutes_A:capture_species=s__Fusibacter_C sp001897605:evalue=4.11e-48:gapopen=0.0:heptad=MCP-34H:length=95.0:mismatch=5.0:qcovhsp=100.0:qend=95.0:qstart=1.0:ref_name=GB_GCA_900468285.1_protein.faa_UBTF01000010.1_53@PF00015_full_PFAM.347.527:scovhsp=52.8:send=108.0:sstart=14.0])0.762:0.00411841[&&NHX:Sample_counter=rhizpot1--1||rhizpot3--1:Type_counter=capture--2:besthit_avg=95.6:besthit_max=96.5:besthit_min=94.7:besthit_std=1.2727922061357835:besthit_sum=191.2:bitscore_avg=172.5:bitscore_max=193.0:bitscore_min=152.0:bitscore_std=28.991378028648448:bitscore_sum=345.0:capture_class_counter=c__Clostridia--1||c__Gammaproteobacteria--1:capture_domain_counter=d__Bacteria--2:capture_family_counter=f__Acidaminobacteraceae--1||f__Burkholderiaceae--1:capture_genus_counter=g__Fusibacter_C--1||g__Massilia--1:capture_order_counter=o__Burkholderiales--1||o__Peptostreptococcales--1:capture_phylum_counter=p__Firmicutes_A--1||p__Proteobacteria--1:capture_species_counter=s__Fusibacter_C sp001897605--1||s__Massilia sp018119395--1:evalue_avg=2.0550000000000004e-48:evalue_max=4.11e-48:evalue_min=7.41e-64:evalue_std=2.90620887067671e-48:evalue_sum=4.110000000000001e-48:gapopen_avg=0.0:gapopen_max=0.0:gapopen_min=0.0:gapopen_std=0.0:gapopen_sum=0.0:gtdb_class_counter=:gtdb_domain_counter=:gtdb_family_counter=:gtdb_genus_counter=:gtdb_order_counter=:gtdb_phylum_counter=:gtdb_species_counter=:heptad_counter=MCP-34H--2:lbd_counter=:length_avg=105.0:length_max=115.0:length_min=95.0:length_std=14.142135623730951:length_sum=210.0:mismatch_avg=4.5:mismatch_max=5.0:mismatch_min=4.0:mismatch_std=0.7071067811865476:mismatch_sum=9.0:name=N1062919:qcovhsp_avg=99.55:qcovhsp_max=100.0:qcovhsp_min=99.1:qcovhsp_std=0.6363961030678968:qcovhsp_sum=199.1:qend_avg=105.0:qend_max=115.0:qend_min=95.0:qend_std=14.142135623730951:qend_sum=210.0:qstart_avg=1.0:qstart_max=1.0:qstart_min=1.0:qstart_std=0.0:qstart_sum=2.0:ref_name_counter=GB_GCA_900468285.1_protein.faa_UBTF01000010.1_53@PF00015_full_PFAM.347.527--2:scovhsp_avg=58.349999999999994:scovhsp_max=63.9:scovhsp_min=52.8:scovhsp_std=7.848885271170679:scovhsp_sum=116.69999999999999:send_avg=117.5:send_max=127.0:send_min=108.0:send_std=13.435028842544403:send_sum=235.0:sstart_avg=13.5:sstart_max=14.0:sstart_min=13.0:sstart_std=0.7071067811865476:sstart_sum=27.0])0.717:0.00328316[&&NHX:Sample_counter=rhizpot1--1||rhizpot3--2:Type_counter=capture--3:besthit_avg=95.6:besthit_max=96.5:besthit_min=94.7:besthit_std=1.2727922061357835:besthit_sum=191.2:bitscore_avg=172.5:bitscore_max=193.0:bitscore_min=152.0:bitscore_std=28.991378028648448:bitscore_sum=345.0:capture_class_counter=c__Clostridia--2||c__Gammaproteobacteria--1:capture_domain_counter=d__Bacteria--3:capture_family_counter=f__Acidaminobacteraceae--2||f__Burkholderiaceae--1:capture_genus_counter=g__Fusibacter_C--2||g__Massilia--1:capture_order_counter=o__Burkholderiales--1||o__Peptostreptococcales--2:capture_phylum_counter=p__Firmicutes_A--2||p__Proteobacteria--1:capture_species_counter=s__Fusibacter_C sp001897605--2||s__Massilia sp018119395--1:evalue_avg=2.0550000000000004e-48:evalue_max=4.11e-48:evalue_min=7.41e-64:evalue_std=2.90620887067671e-48:evalue_sum=4.110000000000001e-48:gapopen_avg=0.0:gapopen_max=0.0:gapopen_min=0.0:gapopen_std=0.0:gapopen_sum=0.0:gtdb_class_counter=:gtdb_domain_counter=:gtdb_family_counter=:gtdb_genus_counter=:gtdb_order_counter=:gtdb_phylum_counter=:gtdb_species_counter=:heptad_counter=MCP-34H--3:lbd_counter=:length_avg=105.0:length_max=115.0:length_min=95.0:length_std=14.142135623730951:length_sum=210.0:mismatch_avg=4.5:mismatch_max=5.0:mismatch_min=4.0:mismatch_std=0.7071067811865476:mismatch_sum=9.0:name=N1062920:qcovhsp_avg=99.55:qcovhsp_max=100.0:qcovhsp_min=99.1:qcovhsp_std=0.6363961030678968:qcovhsp_sum=199.1:qend_avg=105.0:qend_max=115.0:qend_min=95.0:qend_std=14.142135623730951:qend_sum=210.0:qstart_avg=1.0:qstart_max=1.0:qstart_min=1.0:qstart_std=0.0:qstart_sum=2.0:ref_name_counter=GB_GCA_900468285.1_protein.faa_UBTF01000010.1_53@PF00015_full_PFAM.347.527--2:scovhsp_avg=58.349999999999994:scovhsp_max=63.9:scovhsp_min=52.8:scovhsp_std=7.848885271170679:scovhsp_sum=116.69999999999999:send_avg=117.5:send_max=127.0:send_min=108.0:send_std=13.435028842544403:send_sum=235.0:sstart_avg=13.5:sstart_max=14.0:sstart_min=13.0:sstart_std=0.7071067811865476:sstart_sum=27.0])0.891:0.0241198[&&NHX:Sample_counter=rhizpot1--3||rhizpot3--2:Type_counter=capture--5:besthit_avg=95.33333333333333:besthit_max=96.5:besthit_min=94.7:besthit_std=1.0115993936995678:besthit_sum=286.0:bitscore_avg=179.0:bitscore_max=193.0:bitscore_min=152.0:bitscore_std=23.388031127053:bitscore_sum=537.0:capture_class_counter=c__Clostridia--2||c__Gammaproteobacteria--3:capture_domain_counter=d__Bacteria--5:capture_family_counter=f__Acidaminobacteraceae--2||f__Burkholderiaceae--3:capture_genus_counter=g__Fusibacter_C--2||g__Massilia--3:capture_order_counter=o__Burkholderiales--3||o__Peptostreptococcales--2:capture_phylum_counter=p__Firmicutes_A--2||p__Proteobacteria--3:capture_species_counter=s__Fusibacter_C sp001897605--2||s__Massilia sp018119395--3:evalue_avg=1.3700000000000007e-48:evalue_max=4.11e-48:evalue_min=7.41e-64:evalue_std=2.3729096063693615e-48:evalue_sum=4.110000000000002e-48:gapopen_avg=0.0:gapopen_max=0.0:gapopen_min=0.0:gapopen_std=0.0:gapopen_sum=0.0:gtdb_class_counter=:gtdb_domain_counter=:gtdb_family_counter=:gtdb_genus_counter=:gtdb_order_counter=:gtdb_phylum_counter=:gtdb_species_counter=:heptad_counter=MCP-34H--5:lbd_counter=:length_avg=108.66666666666667:length_max=116.0:length_min=95.0:length_std=11.846237095944574:length_sum=326.0:mismatch_avg=5.0:mismatch_max=6.0:mismatch_min=4.0:mismatch_std=1.0:mismatch_sum=15.0:name=N1062921:qcovhsp_avg=99.7:qcovhsp_max=100.0:qcovhsp_min=99.1:qcovhsp_std=0.5196152422706665:qcovhsp_sum=299.1:qend_avg=108.66666666666667:qend_max=116.0:qend_min=95.0:qend_std=11.846237095944574:qend_sum=326.0:qstart_avg=1.0:qstart_max=1.0:qstart_min=1.0:qstart_std=0.0:qstart_sum=3.0:ref_name_counter=GB_GCA_900468285.1_protein.faa_UBTF01000010.1_53@PF00015_full_PFAM.347.527--3:scovhsp_avg=60.366666666666674:scovhsp_max=64.4:scovhsp_min=52.8:scovhsp_std=6.5576926836604175:scovhsp_sum=181.10000000000002:send_avg=120.66666666666667:send_max=127.0:send_min=108.0:send_std=10.96965511460289:send_sum=362.0:sstart_avg=13.0:sstart_max=14.0:sstart_min=12.0:sstart_std=1.0:sstart_sum=39.0],(((25e0010e-23ff-4fb7-81a9-62a2b5d819af_2@MCPsignal.210.327:0.0465413[&&NHX:Sample=rhizpot1:Type=capture:besthit=94.7:bitscore=186.0:capture_class=c__Desulfuromonadia:capture_domain=d__Bacteria:capture_family=f__Geobacteraceae:capture_genus=g__VEOV01:capture_order=o__Geobacterales:capture_phylum=p__Desulfobacterota:capture_species=s__VEOV01 sp009886125:evalue=5.45e-61:gapopen=0.0:heptad=MCP-34H:length=114.0:mismatch=6.0:qcovhsp=97.4:qend=114.0:qstart=1.0:ref_name=RS_GCF_900220975.1_protein.faa_NZ_OBQD01000002.1_381@PF00015_full_PFAM.301.489:scovhsp=60.6:send=134.0:sstart=21.0],4cdfc85d-6786-42ce-8cad-2f682f0d2975_5@MCPsignal.309.411:0.00879482[&&NHX:Sample=rhizpot3:Type=capture:besthit=96.1:bitscore=168.0:capture_class=c__Gammaproteobacteria:capture_domain=d__Bacteria:capture_family=f__Pseudomonadaceae:capture_genus=g__Pseudomonas_E:capture_order=o__Pseudomonadales:capture_phylum=p__Proteobacteria:capture_species=s__Pseudomonas_E sp000282515:evalue=2.91e-54:gapopen=0.0:heptad=MCP-34H:length=102.0:mismatch=4.0:qcovhsp=100.0:qend=102.0:qstart=1.0:ref_name=RS_GCF_900220975.1_protein.faa_NZ_OBQD01000002.1_381@PF00015_full_PFAM.301.489:scovhsp=54.3:send=119.0:sstart=18.0])0:5e-09[&&NHX:Sample_counter=rhizpot1--1||rhizpot3--1:Type_counter=capture--2:besthit_avg=95.4:besthit_max=96.1:besthit_min=94.7:besthit_std=0.9899494936611605:besthit_sum=190.8:bitscore_avg=177.0:bitscore_max=186.0:bitscore_min=168.0:bitscore_std=12.727922061357855:bitscore_sum=354.0:capture_class_counter=c__Desulfuromonadia--1||c__Gammaproteobacteria--1:capture_domain_counter=d__Bacteria--2:capture_family_counter=f__Geobacteraceae--1||f__Pseudomonadaceae--1:capture_genus_counter=g__Pseudomonas_E--1||g__VEOV01--1:capture_order_counter=o__Geobacterales--1||o__Pseudomonadales--1:capture_phylum_counter=p__Desulfobacterota--1||p__Proteobacteria--1:capture_species_counter=s__Pseudomonas_E sp000282515--1||s__VEOV01 sp009886125--1:evalue_avg=1.4550002725e-54:evalue_max=2.91e-54:evalue_min=5.45e-61:evalue_std=2.0576803478796574e-54:evalue_sum=2.910000545e-54:gapopen_avg=0.0:gapopen_max=0.0:gapopen_min=0.0:gapopen_std=0.0:gapopen_sum=0.0:gtdb_class_counter=:gtdb_domain_counter=:gtdb_family_counter=:gtdb_genus_counter=:gtdb_order_counter=:gtdb_phylum_counter=:gtdb_species_counter=:heptad_counter=MCP-34H--2:lbd_counter=:length_avg=108.0:length_max=114.0:length_min=102.0:length_std=8.48528137423857:length_sum=216.0:mismatch_avg=5.0:mismatch_max=6.0:mismatch_min=4.0:mismatch_std=1.4142135623730951:mismatch_sum=10.0:name=N1062924:qcovhsp_avg=98.7:qcovhsp_max=100.0:qcovhsp_min=97.4:qcovhsp_std=1.8384776310850195:qcovhsp_sum=197.4:qend_avg=108.0:qend_max=114.0:qend_min=102.0:qend_std=8.48528137423857:qend_sum=216.0:qstart_avg=1.0:qstart_max=1.0:qstart_min=1.0:qstart_std=0.0:qstart_sum=2.0:ref_name_counter=RS_GCF_900220975.1_protein.faa_NZ_OBQD01000002.1_381@PF00015_full_PFAM.301.489--2:scovhsp_avg=57.45:scovhsp_max=60.6:scovhsp_min=54.3:scovhsp_std=4.454772721475252:scovhsp_sum=114.9:send_avg=126.5:send_max=134.0:send_min=119.0:send_std=10.606601717798213:send_sum=253.0:sstart_avg=19.5:sstart_max=21.0:sstart_min=18.0:sstart_std=2.1213203435596424:sstart_sum=39.0],(cc671ce6-57ca-5188-b64e-b459b6287d1f_4@MCPsignal.9.149:0.0323312[&&NHX:Sample=rhizpot1:Type=capture:besthit=79.4:bitscore=189.0:capture_class=c__Desulfuromonadia:capture_domain=d__Bacteria:capture_family=f__Geobacteraceae:capture_genus=g__VEOV01:capture_order=o__Geobacterales:capture_phylum=p__Desulfobacterota:capture_species=s__VEOV01 sp009886125:evalue=1.89e-61:gapopen=1.0:heptad=MCP-34H:length=141.0:mismatch=28.0:qcovhsp=100.0:qend=140.0:qstart=1.0:ref_name=RS_GCF_900176395.1_protein.faa_NZ_FWXL01000002.1_376@PF00015_full_PFAM.516.719:scovhsp=69.5:send=173.0:sstart=33.0],78262062-fbfe-5669-9678-3bf37591ad79_2@MCPsignal.145.260:5e-09[&&NHX:Sample=rhizpot3:Type=capture:besthit=96.5:bitscore=187.0:capture_class=c__Desulfuromonadia:capture_domain=d__Bacteria:capture_family=f__Geobacteraceae:capture_genus=g__VEOV01:capture_order=o__Geobacterales:capture_phylum=p__Desulfobacterota:capture_species=s__VEOV01 sp009886125:evalue=1.24e-61:gapopen=1.0:heptad=MCP-34H:length=115.0:mismatch=3.0:qcovhsp=100.0:qend=115.0:qstart=1.0:ref_name=RS_GCF_900220975.1_protein.faa_NZ_OBQD01000002.1_381@PF00015_full_PFAM.301.489:scovhsp=60.6:send=131.0:sstart=18.0])0:5e-09[&&NHX:Sample_counter=rhizpot1--1||rhizpot3--1:Type_counter=capture--2:besthit_avg=87.95:besthit_max=96.5:besthit_min=79.4:besthit_std=12.091525958289958:besthit_sum=175.9:bitscore_avg=188.0:bitscore_max=189.0:bitscore_min=187.0:bitscore_std=1.4142135623730951:bitscore_sum=376.0:capture_class_counter=c__Desulfuromonadia--2:capture_domain_counter=d__Bacteria--2:capture_family_counter=f__Geobacteraceae--2:capture_genus_counter=g__VEOV01--2:capture_order_counter=o__Geobacterales--2:capture_phylum_counter=p__Desulfobacterota--2:capture_species_counter=s__VEOV01 sp009886125--2:evalue_avg=1.565e-61:evalue_max=1.89e-61:evalue_min=1.24e-61:evalue_std=4.596194077712559e-62:evalue_sum=3.13e-61:gapopen_avg=1.0:gapopen_max=1.0:gapopen_min=1.0:gapopen_std=0.0:gapopen_sum=2.0:gtdb_class_counter=:gtdb_domain_counter=:gtdb_family_counter=:gtdb_genus_counter=:gtdb_order_counter=:gtdb_phylum_counter=:gtdb_species_counter=:heptad_counter=MCP-34H--2:lbd_counter=:length_avg=128.0:length_max=141.0:length_min=115.0:length_std=18.384776310850235:length_sum=256.0:mismatch_avg=15.5:mismatch_max=28.0:mismatch_min=3.0:mismatch_std=17.67766952966369:mismatch_sum=31.0:name=N1062927:qcovhsp_avg=100.0:qcovhsp_max=100.0:qcovhsp_min=100.0:qcovhsp_std=0.0:qcovhsp_sum=200.0:qend_avg=127.5:qend_max=140.0:qend_min=115.0:qend_std=17.67766952966369:qend_sum=255.0:qstart_avg=1.0:qstart_max=1.0:qstart_min=1.0:qstart_std=0.0:qstart_sum=2.0:ref_name_counter=RS_GCF_900176395.1_protein.faa_NZ_FWXL01000002.1_376@PF00015_full_PFAM.516.719--1||RS_GCF_900220975.1_protein.faa_NZ_OBQD01000002.1_381@PF00015_full_PFAM.301.489--1:scovhsp_avg=65.05:scovhsp_max=69.5:scovhsp_min=60.6:scovhsp_std=6.293250352560272:scovhsp_sum=130.1:send_avg=152.0:send_max=173.0:send_min=131.0:send_std=29.698484809834994:send_sum=304.0:sstart_avg=25.5:sstart_max=33.0:sstart_min=18.0:sstart_std=10.606601717798213:sstart_sum=51.0])0.814:0.0212322[&&NHX:Sample_counter=rhizpot1--2||rhizpot3--2:Type_counter=capture--4:besthit_avg=91.67500000000001:besthit_max=96.5:besthit_min=79.4:besthit_std=8.219641111386794:besthit_sum=366.70000000000005:bitscore_avg=182.5:bitscore_max=189.0:bitscore_min=168.0:bitscore_std=9.746794344808963:bitscore_sum=730.0:capture_class_counter=c__Desulfuromonadia--3||c__Gammaproteobacteria--1:capture_domain_counter=d__Bacteria--4:capture_family_counter=f__Geobacteraceae--3||f__Pseudomonadaceae--1:capture_genus_counter=g__Pseudomonas_E--1||g__VEOV01--3:capture_order_counter=o__Geobacterales--3||o__Pseudomonadales--1:capture_phylum_counter=p__Desulfobacterota--3||p__Proteobacteria--1:capture_species_counter=s__Pseudomonas_E sp000282515--1||s__VEOV01 sp009886125--3:evalue_avg=7.275002144999999e-55:evalue_max=2.91e-54:evalue_min=1.24e-61:evalue_std=1.4549998570000118e-54:evalue_sum=2.9100008579999997e-54:gapopen_avg=0.5:gapopen_max=1.0:gapopen_min=0.0:gapopen_std=0.5773502691896257:gapopen_sum=2.0:gtdb_class_counter=:gtdb_domain_counter=:gtdb_family_counter=:gtdb_genus_counter=:gtdb_order_counter=:gtdb_phylum_counter=:gtdb_species_counter=:heptad_counter=MCP-34H--4:lbd_counter=:length_avg=118.0:length_max=141.0:length_min=102.0:length_std=16.431676725154983:length_sum=472.0:mismatch_avg=10.25:mismatch_max=28.0:mismatch_min=3.0:mismatch_std=11.89887949906769:mismatch_sum=41.0:name=N1062928:qcovhsp_avg=99.35:qcovhsp_max=100.0:qcovhsp_min=97.4:qcovhsp_std=1.2999999999999972:qcovhsp_sum=397.4:qend_avg=117.75:qend_max=140.0:qend_min=102.0:qend_std=15.96610994158147:qend_sum=471.0:qstart_avg=1.0:qstart_max=1.0:qstart_min=1.0:qstart_std=0.0:qstart_sum=4.0:ref_name_counter=RS_GCF_900176395.1_protein.faa_NZ_FWXL01000002.1_376@PF00015_full_PFAM.516.719--1||RS_GCF_900220975.1_protein.faa_NZ_OBQD01000002.1_381@PF00015_full_PFAM.301.489--3:scovhsp_avg=61.25:scovhsp_max=69.5:scovhsp_min=54.3:scovhsp_std=6.250599971202766:scovhsp_sum=245.0:send_avg=139.25:send_max=173.0:send_min=119.0:send_std=23.41473894793619:send_sum=557.0:sstart_avg=22.5:sstart_max=33.0:sstart_min=18.0:sstart_std=7.14142842854285:sstart_sum=90.0],(e1ba3ca7-25cc-4ac8-944b-fc95cab64886_6@MCPsignal.23.136:0.0262129[&&NHX:Sample=rhizpot3:Type=capture:besthit=92.9:bitscore=186.0:capture_class=c__Gammaproteobacteria:capture_domain=d__Bacteria:capture_family=f__Burkholderiaceae:capture_genus=g__Ramlibacter:capture_order=o__Burkholderiales:capture_phylum=p__Proteobacteria:capture_species=s__Ramlibacter sp013087525:evalue=5.1e-61:gapopen=0.0:heptad=MCP-34H:length=113.0:mismatch=8.0:qcovhsp=100.0:qend=113.0:qstart=1.0:ref_name=RS_GCF_009601505.1_protein.faa_NZ_WITC01000021.1_21@PF00015_full_PFAM.314.494:scovhsp=62.8:send=126.0:sstart=14.0],64119778-a418-4024-b503-cbc402717b7e_1@MCPsignal.27.139:5e-09[&&NHX:Sample=rhizpot3:Type=capture:besthit=96.4:bitscore=194.0:capture_class=c__Alphaproteobacteria:capture_domain=d__Bacteria:capture_family=f__Sphingomonadaceae:capture_genus=g__Blastomonas:capture_order=o__Sphingomonadales:capture_phylum=p__Proteobacteria:capture_species=s__Blastomonas delafieldii_A:evalue=5.91e-64:gapopen=0.0:heptad=MCP-34H:length=112.0:mismatch=4.0:qcovhsp=100.0:qend=112.0:qstart=1.0:ref_name=RS_GCF_900231165.1_protein.faa_NZ_LT960614.1_440@PF00015_full_PFAM.387.587:scovhsp=56.0:send=152.0:sstart=41.0])0.862:0.0174014[&&NHX:Sample_counter=rhizpot3--2:Type_counter=capture--2:besthit_avg=94.65:besthit_max=96.4:besthit_min=92.9:besthit_std=2.4748737341529163:besthit_sum=189.3:bitscore_avg=190.0:bitscore_max=194.0:bitscore_min=186.0:bitscore_std=5.656854249492381:bitscore_sum=380.0:capture_class_counter=c__Alphaproteobacteria--1||c__Gammaproteobacteria--1:capture_domain_counter=d__Bacteria--2:capture_family_counter=f__Burkholderiaceae--1||f__Sphingomonadaceae--1:capture_genus_counter=g__Blastomonas--1||g__Ramlibacter--1:capture_order_counter=o__Burkholderiales--1||o__Sphingomonadales--1:capture_phylum_counter=p__Proteobacteria--2:capture_species_counter=s__Blastomonas delafieldii_A--1||s__Ramlibacter sp013087525--1:evalue_avg=2.552955e-61:evalue_max=5.1e-61:evalue_min=5.91e-64:evalue_std=3.60206558297458e-61:evalue_sum=5.10591e-61:gapopen_avg=0.0:gapopen_max=0.0:gapopen_min=0.0:gapopen_std=0.0:gapopen_sum=0.0:gtdb_class_counter=:gtdb_domain_counter=:gtdb_family_counter=:gtdb_genus_counter=:gtdb_order_counter=:gtdb_phylum_counter=:gtdb_species_counter=:heptad_counter=MCP-34H--2:lbd_counter=:length_avg=112.5:length_max=113.0:length_min=112.0:length_std=0.7071067811865476:length_sum=225.0:mismatch_avg=6.0:mismatch_max=8.0:mismatch_min=4.0:mismatch_std=2.8284271247461903:mismatch_sum=12.0:name=N1062931:qcovhsp_avg=100.0:qcovhsp_max=100.0:qcovhsp_min=100.0:qcovhsp_std=0.0:qcovhsp_sum=200.0:qend_avg=112.5:qend_max=113.0:qend_min=112.0:qend_std=0.7071067811865476:qend_sum=225.0:qstart_avg=1.0:qstart_max=1.0:qstart_min=1.0:qstart_std=0.0:qstart_sum=2.0:ref_name_counter=RS_GCF_009601505.1_protein.faa_NZ_WITC01000021.1_21@PF00015_full_PFAM.314.494--1||RS_GCF_900231165.1_protein.faa_NZ_LT960614.1_440@PF00015_full_PFAM.387.587--1:scovhsp_avg=59.4:scovhsp_max=62.8:scovhsp_min=56.0:scovhsp_std=4.808326112068521:scovhsp_sum=118.8:send_avg=139.0:send_max=152.0:send_min=126.0:send_std=18.384776310850235:send_sum=278.0:sstart_avg=27.5:sstart_max=41.0:sstart_min=14.0:sstart_std=19.091883092036785:sstart_sum=55.0])0.868:0.0101135[&&NHX:Sample_counter=rhizpot1--2||rhizpot3--4:Type_counter=capture--6:besthit_avg=92.66666666666664:besthit_max=96.5:besthit_min=79.4:besthit_std=6.642489493154403:besthit_sum=555.9999999999999:bitscore_avg=185.0:bitscore_max=194.0:bitscore_min=168.0:bitscore_std=8.854377448471462:bitscore_sum=1110.0:capture_class_counter=c__Alphaproteobacteria--1||c__Desulfuromonadia--3||c__Gammaproteobacteria--2:capture_domain_counter=d__Bacteria--6:capture_family_counter=f__Burkholderiaceae--1||f__Geobacteraceae--3||f__Pseudomonadaceae--1||f__Sphingomonadaceae--1:capture_genus_counter=g__Blastomonas--1||g__Pseudomonas_E--1||g__Ramlibacter--1||g__VEOV01--3:capture_order_counter=o__Burkholderiales--1||o__Geobacterales--3||o__Pseudomonadales--1||o__Sphingomonadales--1:capture_phylum_counter=p__Desulfobacterota--3||p__Proteobacteria--3:capture_species_counter=s__Blastomonas delafieldii_A--1||s__Pseudomonas_E sp000282515--1||s__Ramlibacter sp013087525--1||s__VEOV01 sp009886125--3:evalue_avg=4.850002280985e-55:evalue_max=2.91e-54:evalue_min=5.91e-64:evalue_std=1.1880024135048739e-54:evalue_sum=2.910001368591e-54:gapopen_avg=0.3333333333333333:gapopen_max=1.0:gapopen_min=0.0:gapopen_std=0.5163977794943223:gapopen_sum=2.0:gtdb_class_counter=:gtdb_domain_counter=:gtdb_family_counter=:gtdb_genus_counter=:gtdb_order_counter=:gtdb_phylum_counter=:gtdb_species_counter=:heptad_counter=MCP-34H--6:lbd_counter=:length_avg=116.16666666666667:length_max=141.0:length_min=102.0:length_std=13.04479461956633:length_sum=697.0:mismatch_avg=8.833333333333334:mismatch_max=28.0:mismatch_min=3.0:mismatch_std=9.55859124906315:mismatch_sum=53.0:name=N1062932:qcovhsp_avg=99.56666666666666:qcovhsp_max=100.0:qcovhsp_min=97.4:qcovhsp_std=1.0614455552060416:qcovhsp_sum=597.4:qend_avg=116.0:qend_max=140.0:qend_min=102.0:qend_std=12.66491215919005:qend_sum=696.0:qstart_avg=1.0:qstart_max=1.0:qstart_min=1.0:qstart_std=0.0:qstart_sum=6.0:ref_name_counter=RS_GCF_009601505.1_protein.faa_NZ_WITC01000021.1_21@PF00015_full_PFAM.314.494--1||RS_GCF_900176395.1_protein.faa_NZ_FWXL01000002.1_376@PF00015_full_PFAM.516.719--1||RS_GCF_900220975.1_protein.faa_NZ_OBQD01000002.1_381@PF00015_full_PFAM.301.489--3||RS_GCF_900231165.1_protein.faa_NZ_LT960614.1_440@PF00015_full_PFAM.387.587--1:scovhsp_avg=60.63333333333333:scovhsp_max=69.5:scovhsp_min=54.3:scovhsp_std=5.383183692450655:scovhsp_sum=363.8:send_avg=139.16666666666666:send_max=173.0:send_min=119.0:send_std=19.913981687916323:send_sum=835.0:sstart_avg=24.166666666666668:sstart_max=41.0:sstart_min=14.0:sstart_std=10.496030995889193:sstart_sum=145.0])0.326:0.00459633[&&NHX:Sample_counter=rhizpot1--5||rhizpot3--6:Type_counter=capture--11:besthit_avg=93.55555555555556:besthit_max=96.5:besthit_min=79.4:besthit_std=5.441532668079624:besthit_sum=842.0:bitscore_avg=183.0:bitscore_max=194.0:bitscore_min=152.0:bitscore_std=13.955285736952863:bitscore_sum=1647.0:capture_class_counter=c__Alphaproteobacteria--1||c__Clostridia--2||c__Desulfuromonadia--3||c__Gammaproteobacteria--5:capture_domain_counter=d__Bacteria--11:capture_family_counter=f__Acidaminobacteraceae--2||f__Burkholderiaceae--4||f__Geobacteraceae--3||f__Pseudomonadaceae--1||f__Sphingomonadaceae--1:capture_genus_counter=g__Blastomonas--1||g__Fusibacter_C--2||g__Massilia--3||g__Pseudomonas_E--1||g__Ramlibacter--1||g__VEOV01--3:capture_order_counter=o__Burkholderiales--4||o__Geobacterales--3||o__Peptostreptococcales--2||o__Pseudomonadales--1||o__Sphingomonadales--1:capture_phylum_counter=p__Desulfobacterota--3||p__Firmicutes_A--2||p__Proteobacteria--6:capture_species_counter=s__Blastomonas delafieldii_A--1||s__Fusibacter_C sp001897605--2||s__Massilia sp018119395--3||s__Pseudomonas_E sp000282515--1||s__Ramlibacter sp013087525--1||s__VEOV01 sp009886125--3:evalue_avg=4.566669900001523e-49:evalue_max=4.11e-48:evalue_min=5.91e-64:evalue_std=1.369999878750281e-48:evalue_sum=4.1100029100013706e-48:gapopen_avg=0.2222222222222222:gapopen_max=1.0:gapopen_min=0.0:gapopen_std=0.44095855184409843:gapopen_sum=2.0:gtdb_class_counter=:gtdb_domain_counter=:gtdb_family_counter=:gtdb_genus_counter=:gtdb_order_counter=:gtdb_phylum_counter=:gtdb_species_counter=:heptad_counter=MCP-34H--11:lbd_counter=:length_avg=113.66666666666667:length_max=141.0:length_min=95.0:length_std=12.469963913339926:length_sum=1023.0:mismatch_avg=7.555555555555555:mismatch_max=28.0:mismatch_min=3.0:mismatch_std=7.812027763505309:mismatch_sum=68.0:name=N1062933:qcovhsp_avg=99.61111111111111:qcovhsp_max=100.0:qcovhsp_min=97.4:qcovhsp_std=0.880971685760166:qcovhsp_sum=896.5:qend_avg=113.55555555555556:qend_max=140.0:qend_min=95.0:qend_std=12.197449642354657:qend_sum=1022.0:qstart_avg=1.0:qstart_max=1.0:qstart_min=1.0:qstart_std=0.0:qstart_sum=9.0:ref_name_counter=GB_GCA_900468285.1_protein.faa_UBTF01000010.1_53@PF00015_full_PFAM.347.527--3||RS_GCF_009601505.1_protein.faa_NZ_WITC01000021.1_21@PF00015_full_PFAM.314.494--1||RS_GCF_900176395.1_protein.faa_NZ_FWXL01000002.1_376@PF00015_full_PFAM.516.719--1||RS_GCF_900220975.1_protein.faa_NZ_OBQD01000002.1_381@PF00015_full_PFAM.301.489--3||RS_GCF_900231165.1_protein.faa_NZ_LT960614.1_440@PF00015_full_PFAM.387.587--1:scovhsp_avg=60.544444444444444:scovhsp_max=69.5:scovhsp_min=52.8:scovhsp_std=5.374037381501713:scovhsp_sum=544.9:send_avg=133.0:send_max=173.0:send_min=108.0:send_std=19.06567596493762:send_sum=1197.0:sstart_avg=20.444444444444443:sstart_max=41.0:sstart_min=12.0:sstart_std=10.013879257199868:sstart_sum=184.0])0:1e-08[&&NHX:Sample_counter=rhizpot1--5||rhizpot3--6||rhiztom1--2||rhiztom3--1:Type_counter=capture--14:besthit_avg=93.89:besthit_max=96.9:besthit_min=79.4:besthit_std=5.238203678531197:besthit_sum=938.9:bitscore_avg=180.8:bitscore_max=194.0:bitscore_min=152.0:bitscore_std=14.883249346534214:bitscore_sum=1808.0:capture_class_counter=c__Alphaproteobacteria--3||c__Clostridia--2||c__Desulfuromonadia--3||c__Gammaproteobacteria--6:capture_domain_counter=d__Bacteria--14:capture_family_counter=f__Acidaminobacteraceae--2||f__Beijerinckiaceae--1||f__Burkholderiaceae--4||f__Caulobacteraceae--1||f__Gallionellaceae--1||f__Geobacteraceae--3||f__Pseudomonadaceae--1||f__Sphingomonadaceae--1:capture_genus_counter=g__Blastomonas--1||g__Bosea--1||g__Fusibacter_C--2||g__Massilia--3||g__Phenylobacterium--1||g__Pseudomonas_E--1||g__Ramlibacter--1||g__VEOV01--3||g__VIKH01--1:capture_order_counter=o__Burkholderiales--5||o__Caulobacterales--1||o__Geobacterales--3||o__Peptostreptococcales--2||o__Pseudomonadales--1||o__Rhizobiales--1||o__Sphingomonadales--1:capture_phylum_counter=p__Desulfobacterota--3||p__Firmicutes_A--2||p__Proteobacteria--9:capture_species_counter=s__Blastomonas delafieldii_A--1||s__Bosea sp900185715--1||s__Fusibacter_C sp001897605--2||s__Massilia sp018119395--3||s__Phenylobacterium sp001557235--1||s__Pseudomonas_E sp000282515--1||s__Ramlibacter sp013087525--1||s__VEOV01 sp009886125--3||s__VIKH01 sp008080515--1:evalue_avg=4.111332910001371e-49:evalue_max=4.11e-48:evalue_min=5.91e-64:evalue_std=1.2996493518220141e-48:evalue_sum=4.1113329100013705e-48:gapopen_avg=0.2:gapopen_max=1.0:gapopen_min=0.0:gapopen_std=0.42163702135578396:gapopen_sum=2.0:gtdb_class_counter=:gtdb_domain_counter=:gtdb_family_counter=:gtdb_genus_counter=:gtdb_order_counter=:gtdb_phylum_counter=:gtdb_species_counter=:heptad_counter=MCP-34H--14:lbd_counter=:length_avg=111.9:length_max=141.0:length_min=95.0:length_std=13.016655996581202:length_sum=1119.0:mismatch_avg=7.1:mismatch_max=28.0:mismatch_min=3.0:mismatch_std=7.504813270310076:mismatch_sum=71.0:name=N1062934:qcovhsp_avg=99.65:qcovhsp_max=100.0:qcovhsp_min=97.4:qcovhsp_std=0.8396427811873319:qcovhsp_sum=996.5:qend_avg=111.8:qend_max=140.0:qend_min=95.0:qend_std=12.769755936064975:qend_sum=1118.0:qstart_avg=1.0:qstart_max=1.0:qstart_min=1.0:qstart_std=0.0:qstart_sum=10.0:ref_name_counter=GB_GCA_900468285.1_protein.faa_UBTF01000010.1_53@PF00015_full_PFAM.347.527--3||RS_GCF_004310285.1_protein.faa_NZ_SISF01000032.1_258@PF00015_full_PFAM.349.528--1||RS_GCF_009601505.1_protein.faa_NZ_WITC01000021.1_21@PF00015_full_PFAM.314.494--1||RS_GCF_900176395.1_protein.faa_NZ_FWXL01000002.1_376@PF00015_full_PFAM.516.719--1||RS_GCF_900220975.1_protein.faa_NZ_OBQD01000002.1_381@PF00015_full_PFAM.301.489--3||RS_GCF_900231165.1_protein.faa_NZ_LT960614.1_440@PF00015_full_PFAM.387.587--1:scovhsp_avg=59.85:scovhsp_max=69.5:scovhsp_min=52.8:scovhsp_std=5.522127206873172:scovhsp_sum=598.5:send_avg=132.7:send_max=173.0:send_min=108.0:send_std=18.000308639329248:send_sum=1327.0:sstart_avg=21.9:sstart_max=41.0:sstart_min=12.0:sstart_std=10.50343859039611:sstart_sum=219.0])0.273:0.00479149[&&NHX:Sample_counter=rhizpot1--8||rhizpot2--2||rhizpot3--17||rhiztom1--5||rhiztom2--4||rhiztom3--6:Type_counter=capture--42:besthit_avg=93.30000000000001:besthit_max=100.0:besthit_min=62.1:besthit_std=8.772793441196752:besthit_sum=2052.6000000000004:bitscore_avg=150.63181818181818:bitscore_max=194.0:bitscore_min=95.5:bitscore_std=37.191158528973965:bitscore_sum=3313.9:capture_class_counter=c__Alphaproteobacteria--11||c__Clostridia--9||c__Deinococci--1||c__Desulfuromonadia--3||c__GWC2-55-46--1||c__Gammaproteobacteria--14||c__Myxococcia--1||c__Spirochaetia--1||c__UBA4802--1:capture_domain_counter=d__Bacteria--42:capture_family_counter=f__Acidaminobacteraceae--7||f__Anaeromyxobacteraceae--1||f__Beijerinckiaceae--1||f__Burkholderiaceae--8||f__Caulobacteraceae--4||f__Deinococcaceae--1||f__Devosiaceae--1||f__Enterobacteriaceae--1||f__GWC2-55-46--1||f__Gallionellaceae--3||f__Geobacteraceae--3||f__Lachnospiraceae--2||f__Methylococcaceae--1||f__Pseudomonadaceae--1||f__Rhizobiaceae--1||f__Rhodobacteraceae--2||f__Sphingomonadaceae--2||f__Treponemataceae--1||f__UBA5368--1:capture_genus_counter=g__Achromobacter--1||g__Anaeromyxobacter--1||g__Blastomonas--1||g__Bosea--1||g__Cereibacter_A--1||g__Comamonas--1||g__Deinococcus_A--1||g__Devosia--1||g__Erwinia_A--1||g__Fusibacter_C--7||g__JACRNO01--1||g__Lacrimispora--2||g__MVZN01--1||g__Massilia--4||g__Methylospira--1||g__Phenylobacterium--4||g__Pseudomonas_E--1||g__Qipengyuania--1||g__Ramlibacter--1||g__Rhodobacter--1||g__Rubrivivax--1||g__Shinella--1||g__Treponema_D--1||g__VEOV01--3||g__VIKH01--3:capture_order_counter=o__Burkholderiales--11||o__Caulobacterales--4||o__Deinococcales--1||o__Enterobacterales--1||o__GWC2-55-46--1||o__Geobacterales--3||o__Lachnospirales--2||o__Methylococcales--1||o__Myxococcales--1||o__Peptostreptococcales--7||o__Pseudomonadales--1||o__Rhizobiales--3||o__Rhodobacterales--2||o__Sphingomonadales--2||o__Treponematales--1||o__UBA4802--1:capture_phylum_counter=p__Deinococcota--1||p__Desulfobacterota--4||p__Firmicutes_A--9||p__Myxococcota--1||p__Proteobacteria--25||p__Spirochaetota--2:capture_species_counter=s__Achromobacter dolens--1||s__Anaeromyxobacter sp000964525--1||s__Blastomonas delafieldii_A--1||s__Bosea sp900185715--1||s__Cereibacter_A johrii--1||s__Comamonas sp002754475--1||s__Deinococcus_A peraridilitoris--1||s__Devosia sp001427605--1||s__Erwinia_A teleogrylli--1||s__Fusibacter_C sp001897605--7||s__JACRNO01 sp016219025--1||s__Lacrimispora sp002429965--1||s__Lacrimispora sphenoides_A--1||s__MVZN01 sp002069125--1||s__Massilia sp018119395--4||s__Methylospira mobilis--1||s__Phenylobacterium sp001557235--4||s__Pseudomonas_E sp000282515--1||s__Qipengyuania sp018819685--1||s__Ramlibacter sp013087525--1||s__Rhodobacter capsulatus_B--1||s__Rubrivivax sp016719535--1||s__Shinella fusca--1||s__Treponema_D sp014334325--1||s__VEOV01 sp009886125--3||s__VIKH01 sp008080515--3:evalue_avg=7.76409090909091e-29:evalue_max=1.65e-27:evalue_min=5.91e-64:evalue_std=3.5134756472187387e-28:evalue_sum=1.7081e-27:gapopen_avg=0.2727272727272727:gapopen_max=3.0:gapopen_min=0.0:gapopen_std=0.7025001733142089:gapopen_sum=6.0:gtdb_class_counter=:gtdb_domain_counter=:gtdb_family_counter=:gtdb_genus_counter=:gtdb_order_counter=:gtdb_phylum_counter=:gtdb_species_counter=:heptad_counter=MCP-34H--42:lbd_counter=:length_avg=96.27272727272727:length_max=169.0:length_min=57.0:length_std=29.570226045775645:length_sum=2118.0:mismatch_avg=7.2272727272727275:mismatch_max=48.0:mismatch_min=0.0:mismatch_std=11.062298986849834:mismatch_sum=159.0:name=N1062935:qcovhsp_avg=98.81363636363636:qcovhsp_max=100.0:qcovhsp_min=95.0:qcovhsp_std=1.699382368068009:qcovhsp_sum=2173.9:qend_avg=95.86363636363636:qend_max=160.0:qend_min=57.0:qend_std=28.52116249308064:qend_sum=2109.0:qstart_avg=1.0454545454545454:qstart_max=2.0:qstart_min=1.0:qstart_std=0.21320071635561047:qstart_sum=23.0:ref_name_counter=GB_GCA_900468285.1_protein.faa_UBTF01000010.1_53@PF00015_full_PFAM.347.527--3||GB_GCA_900472925.1_protein.faa_UCJU01000004.1_86@PF00015_full_PFAM.349.525--2||RS_GCF_001854885.1_protein.faa_NZ_MDDV01000059.1_127@PF00015_full_PFAM.309.522--1||RS_GCF_003432075.1_protein.faa_NZ_QWBU01000023.1_1@PF00015_full_PFAM.310.438--1||RS_GCF_003432075.1_protein.faa_NZ_QWBU01000030.1_2@PF00015_full_PFAM.348.427--6||RS_GCF_004310285.1_protein.faa_NZ_SISF01000032.1_258@PF00015_full_PFAM.349.528--1||RS_GCF_009601505.1_protein.faa_NZ_WITC01000021.1_21@PF00015_full_PFAM.314.494--1||RS_GCF_011022235.1_protein.faa_NZ_JAAIYP010000034.1_2@PF00015_full_PFAM.475.652--1||RS_GCF_013322225.1_protein.faa_NZ_JAAMFB010000027.1_219@PF00015_full_PFAM.348.527--1||RS_GCF_900176395.1_protein.faa_NZ_FWXL01000002.1_376@PF00015_full_PFAM.516.719--1||RS_GCF_900220975.1_protein.faa_NZ_OBQD01000002.1_381@PF00015_full_PFAM.301.489--3||RS_GCF_900231165.1_protein.faa_NZ_LT960614.1_440@PF00015_full_PFAM.387.587--1:scovhsp_avg=64.18181818181817:scovhsp_max=91.5:scovhsp_min=50.6:scovhsp_std=10.584698585970418:scovhsp_sum=1411.9999999999998:send_avg=113.27272727272727:send_max=177.0:send_min=68.0:send_std=34.96281264998953:send_sum=2492.0:sstart_avg=18.40909090909091:sstart_max=51.0:sstart_min=11.0:sstart_std=11.146894040639605:sstart_sum=405.0])0:1e-08[&&NHX:Sample_counter=rhizpot1--8||rhizpot2--2||rhizpot3--17||rhiztom1--5||rhiztom2--5||rhiztom3--6:Type_counter=capture--43:besthit_avg=93.30000000000001:besthit_max=100.0:besthit_min=62.1:besthit_std=8.772793441196752:besthit_sum=2052.6000000000004:bitscore_avg=150.63181818181818:bitscore_max=194.0:bitscore_min=95.5:bitscore_std=37.191158528973965:bitscore_sum=3313.9:capture_class_counter=c__Alphaproteobacteria--11||c__Clostridia--9||c__Deinococci--1||c__Desulfuromonadia--3||c__GWC2-55-46--1||c__Gammaproteobacteria--14||c__Myxococcia--1||c__Spirochaetia--1||c__UBA4802--2:capture_domain_counter=d__Bacteria--43:capture_family_counter=f__Acidaminobacteraceae--7||f__Anaeromyxobacteraceae--1||f__Beijerinckiaceae--1||f__Burkholderiaceae--8||f__Caulobacteraceae--4||f__Deinococcaceae--1||f__Devosiaceae--1||f__Enterobacteriaceae--1||f__GWC2-55-46--1||f__Gallionellaceae--3||f__Geobacteraceae--3||f__Lachnospiraceae--2||f__Methylococcaceae--1||f__Pseudomonadaceae--1||f__Rhizobiaceae--1||f__Rhodobacteraceae--2||f__Sphingomonadaceae--2||f__Treponemataceae--1||f__UBA5368--2:capture_genus_counter=g__Achromobacter--1||g__Anaeromyxobacter--1||g__Blastomonas--1||g__Bosea--1||g__Cereibacter_A--1||g__Comamonas--1||g__Deinococcus_A--1||g__Devosia--1||g__Erwinia_A--1||g__Fusibacter_C--7||g__JACRNO01--1||g__Lacrimispora--2||g__MVZN01--2||g__Massilia--4||g__Methylospira--1||g__Phenylobacterium--4||g__Pseudomonas_E--1||g__Qipengyuania--1||g__Ramlibacter--1||g__Rhodobacter--1||g__Rubrivivax--1||g__Shinella--1||g__Treponema_D--1||g__VEOV01--3||g__VIKH01--3:capture_order_counter=o__Burkholderiales--11||o__Caulobacterales--4||o__Deinococcales--1||o__Enterobacterales--1||o__GWC2-55-46--1||o__Geobacterales--3||o__Lachnospirales--2||o__Methylococcales--1||o__Myxococcales--1||o__Peptostreptococcales--7||o__Pseudomonadales--1||o__Rhizobiales--3||o__Rhodobacterales--2||o__Sphingomonadales--2||o__Treponematales--1||o__UBA4802--2:capture_phylum_counter=p__Deinococcota--1||p__Desulfobacterota--4||p__Firmicutes_A--9||p__Myxococcota--1||p__Proteobacteria--25||p__Spirochaetota--3:capture_species_counter=s__Achromobacter dolens--1||s__Anaeromyxobacter sp000964525--1||s__Blastomonas delafieldii_A--1||s__Bosea sp900185715--1||s__Cereibacter_A johrii--1||s__Comamonas sp002754475--1||s__Deinococcus_A peraridilitoris--1||s__Devosia sp001427605--1||s__Erwinia_A teleogrylli--1||s__Fusibacter_C sp001897605--7||s__JACRNO01 sp016219025--1||s__Lacrimispora sp002429965--1||s__Lacrimispora sphenoides_A--1||s__MVZN01 sp002069125--2||s__Massilia sp018119395--4||s__Methylospira mobilis--1||s__Phenylobacterium sp001557235--4||s__Pseudomonas_E sp000282515--1||s__Qipengyuania sp018819685--1||s__Ramlibacter sp013087525--1||s__Rhodobacter capsulatus_B--1||s__Rubrivivax sp016719535--1||s__Shinella fusca--1||s__Treponema_D sp014334325--1||s__VEOV01 sp009886125--3||s__VIKH01 sp008080515--3:evalue_avg=7.76409090909091e-29:evalue_max=1.65e-27:evalue_min=5.91e-64:evalue_std=3.5134756472187387e-28:evalue_sum=1.7081e-27:gapopen_avg=0.2727272727272727:gapopen_max=3.0:gapopen_min=0.0:gapopen_std=0.7025001733142089:gapopen_sum=6.0:gtdb_class_counter=:gtdb_domain_counter=:gtdb_family_counter=:gtdb_genus_counter=:gtdb_order_counter=:gtdb_phylum_counter=:gtdb_species_counter=:heptad_counter=MCP-34H--43:lbd_counter=:length_avg=96.27272727272727:length_max=169.0:length_min=57.0:length_std=29.570226045775645:length_sum=2118.0:mismatch_avg=7.2272727272727275:mismatch_max=48.0:mismatch_min=0.0:mismatch_std=11.062298986849834:mismatch_sum=159.0:name=N1062936:qcovhsp_avg=98.81363636363636:qcovhsp_max=100.0:qcovhsp_min=95.0:qcovhsp_std=1.699382368068009:qcovhsp_sum=2173.9:qend_avg=95.86363636363636:qend_max=160.0:qend_min=57.0:qend_std=28.52116249308064:qend_sum=2109.0:qstart_avg=1.0454545454545454:qstart_max=2.0:qstart_min=1.0:qstart_std=0.21320071635561047:qstart_sum=23.0:ref_name_counter=GB_GCA_900468285.1_protein.faa_UBTF01000010.1_53@PF00015_full_PFAM.347.527--3||GB_GCA_900472925.1_protein.faa_UCJU01000004.1_86@PF00015_full_PFAM.349.525--2||RS_GCF_001854885.1_protein.faa_NZ_MDDV01000059.1_127@PF00015_full_PFAM.309.522--1||RS_GCF_003432075.1_protein.faa_NZ_QWBU01000023.1_1@PF00015_full_PFAM.310.438--1||RS_GCF_003432075.1_protein.faa_NZ_QWBU01000030.1_2@PF00015_full_PFAM.348.427--6||RS_GCF_004310285.1_protein.faa_NZ_SISF01000032.1_258@PF00015_full_PFAM.349.528--1||RS_GCF_009601505.1_protein.faa_NZ_WITC01000021.1_21@PF00015_full_PFAM.314.494--1||RS_GCF_011022235.1_protein.faa_NZ_JAAIYP010000034.1_2@PF00015_full_PFAM.475.652--1||RS_GCF_013322225.1_protein.faa_NZ_JAAMFB010000027.1_219@PF00015_full_PFAM.348.527--1||RS_GCF_900176395.1_protein.faa_NZ_FWXL01000002.1_376@PF00015_full_PFAM.516.719--1||RS_GCF_900220975.1_protein.faa_NZ_OBQD01000002.1_381@PF00015_full_PFAM.301.489--3||RS_GCF_900231165.1_protein.faa_NZ_LT960614.1_440@PF00015_full_PFAM.387.587--1:scovhsp_avg=64.18181818181817:scovhsp_max=91.5:scovhsp_min=50.6:scovhsp_std=10.584698585970418:scovhsp_sum=1411.9999999999998:send_avg=113.27272727272727:send_max=177.0:send_min=68.0:send_std=34.96281264998953:send_sum=2492.0:sstart_avg=18.40909090909091:sstart_max=51.0:sstart_min=11.0:sstart_std=11.146894040639605:sstart_sum=405.0],(((((eb028074-ac29-4a55-a86d-c7d564623ac2_1@MCPsignal.224.328:0.0587805[&&NHX:Sample=rhizpot3:Type=capture:besthit=86.5:bitscore=158.0:capture_class=c__Alphaproteobacteria:capture_domain=d__Bacteria:capture_family=f__Acetobacteraceae:capture_genus=g__UBA6159:capture_order=o__Acetobacterales:capture_phylum=p__Proteobacteria:capture_species=s__UBA6159 sp002422345:evalue=1.72e-50:gapopen=0.0:heptad=MCP-34H:length=104.0:mismatch=14.0:qcovhsp=100.0:qend=104.0:qstart=1.0:ref_name=RS_GCF_001598435.1_protein.faa_NZ_BCYY01000075.1_1@PF00015_full_PFAM.8.180:scovhsp=60.5:send=169.0:sstart=66.0],(RS_GCF_001650735.1_protein.faa_NZ_LXVY01000023.1_51@PF00015_full_PFAM.518.731:0.061375[&&NHX:Type=GTDB:gtdb_class=c__Alphaproteobacteria:gtdb_domain=d__Bacteria:gtdb_family=f__Sphingomonadaceae:gtdb_genus=g__Sphingomonas:gtdb_order=o__Sphingomonadales:gtdb_phylum=p__Proteobacteria:gtdb_species=s__Sphingomonas sp001650735:heptad=MCP-34H:species=d__Bacteria_p__Proteobacteria_c__Alphaproteobacteria_o__Sphingomonadales_f__Sphingomonadaceae_g__Sphingomonas_s__Sphingomonas sp001650735],(RS_GCF_011927635.1_protein.faa_NZ_JAATJB010000009.1_2@PF00015_full_PFAM.428.632:0.0301681[&&NHX:Type=GTDB:gtdb_class=c__Alphaproteobacteria:gtdb_domain=d__Bacteria:gtdb_family=f__Sphingomonadaceae:gtdb_genus=g__Sphingomonas:gtdb_order=o__Sphingomonadales:gtdb_phylum=p__Proteobacteria:gtdb_species=s__Sphingomonas trueperi:heptad=MCP-34H:species=d__Bacteria_p__Proteobacteria_c__Alphaproteobacteria_o__Sphingomonadales_f__Sphingomonadaceae_g__Sphingomonas_s__Sphingomonas trueperi],(RS_GCF_012650175.1_protein.faa_NZ_JAAILI010000051.1_3@PF00015_full_PFAM.427.620:0.00762702[&&NHX:Type=GTDB:gtdb_class=c__Alphaproteobacteria:gtdb_domain=d__Bacteria:gtdb_family=f__Sphingomonadaceae:gtdb_genus=g__Sphingomonas:gtdb_order=o__Sphingomonadales:gtdb_phylum=p__Proteobacteria:gtdb_species=s__Sphingomonas sp012650175:heptad=MCP-34H:species=d__Bacteria_p__Proteobacteria_c__Alphaproteobacteria_o__Sphingomonadales_f__Sphingomonadaceae_g__Sphingomonas_s__Sphingomonas sp012650175],RS_GCF_001598435.1_protein.faa_NZ_BCYY01000053.1_4@PF00015_full_PFAM.429.626:0.00996372[&&NHX:Type=GTDB:gtdb_class=c__Alphaproteobacteria:gtdb_domain=d__Bacteria:gtdb_family=f__Sphingomonadaceae:gtdb_genus=g__Sphingomonas:gtdb_order=o__Sphingomonadales:gtdb_phylum=p__Proteobacteria:gtdb_species=s__Sphingomonas pituitosa:heptad=MCP-34H:species=d__Bacteria_p__Proteobacteria_c__Alphaproteobacteria_o__Sphingomonadales_f__Sphingomonadaceae_g__Sphingomonas_s__Sphingomonas pituitosa])0.894:0.0206215[&&NHX:Sample_counter=:Type_counter=GTDB--2:capture_class_counter=:capture_domain_counter=:capture_family_counter=:capture_genus_counter=:capture_order_counter=:capture_phylum_counter=:capture_species_counter=:evoltype=D:gtdb_class_counter=c__Alphaproteobacteria--2:gtdb_domain_counter=d__Bacteria--2:gtdb_family_counter=f__Sphingomonadaceae--2:gtdb_genus_counter=g__Sphingomonas--2:gtdb_order_counter=o__Sphingomonadales--2:gtdb_phylum_counter=p__Proteobacteria--2:gtdb_species_counter=s__Sphingomonas pituitosa--1||s__Sphingomonas sp012650175--1:heptad_counter=MCP-34H--2:lbd_counter=:lca=d__Bacteria:lca_tree=g__Sphingomonas:name=N1062942:ref_name_counter=])0.889:0.0325385[&&NHX:Sample_counter=:Type_counter=GTDB--3:capture_class_counter=:capture_domain_counter=:capture_family_counter=:capture_genus_counter=:capture_order_counter=:capture_phylum_counter=:capture_species_counter=:evoltype=D:gtdb_class_counter=c__Alphaproteobacteria--3:gtdb_domain_counter=d__Bacteria--3:gtdb_family_counter=f__Sphingomonadaceae--3:gtdb_genus_counter=g__Sphingomonas--3:gtdb_order_counter=o__Sphingomonadales--3:gtdb_phylum_counter=p__Proteobacteria--3:gtdb_species_counter=s__Sphingomonas pituitosa--1||s__Sphingomonas sp012650175--1||s__Sphingomonas trueperi--1:heptad_counter=MCP-34H--3:lbd_counter=:lca=d__Bacteria:lca_tree=g__Sphingomonas:name=N1062943:ref_name_counter=])0.885:0.0485992[&&NHX:Sample_counter=:Type_counter=GTDB--4:capture_class_counter=:capture_domain_counter=:capture_family_counter=:capture_genus_counter=:capture_order_counter=:capture_phylum_counter=:capture_species_counter=:evoltype=D:gtdb_class_counter=c__Alphaproteobacteria--4:gtdb_domain_counter=d__Bacteria--4:gtdb_family_counter=f__Sphingomonadaceae--4:gtdb_genus_counter=g__Sphingomonas--4:gtdb_order_counter=o__Sphingomonadales--4:gtdb_phylum_counter=p__Proteobacteria--4:gtdb_species_counter=s__Sphingomonas pituitosa--1||s__Sphingomonas sp001650735--1||s__Sphingomonas sp012650175--1||s__Sphingomonas trueperi--1:heptad_counter=MCP-34H--4:lbd_counter=:lca=d__Bacteria:lca_tree=g__Sphingomonas:name=N1062944:ref_name_counter=])0.94:0.129578[&&NHX:Sample_counter=rhizpot3--1:Type_counter=GTDB--4||capture--1:besthit_avg=86.5:besthit_max=86.5:besthit_min=86.5:besthit_std=0:besthit_sum=86.5:bitscore_avg=158.0:bitscore_max=158.0:bitscore_min=158.0:bitscore_std=0:bitscore_sum=158.0:capture_class_counter=c__Alphaproteobacteria--1:capture_domain_counter=d__Bacteria--1:capture_family_counter=f__Acetobacteraceae--1:capture_genus_counter=g__UBA6159--1:capture_order_counter=o__Acetobacterales--1:capture_phylum_counter=p__Proteobacteria--1:capture_species_counter=s__UBA6159 sp002422345--1:evalue_avg=1.72e-50:evalue_max=1.72e-50:evalue_min=1.72e-50:evalue_std=0:evalue_sum=1.72e-50:gapopen_avg=0.0:gapopen_max=0.0:gapopen_min=0.0:gapopen_std=0:gapopen_sum=0.0:gtdb_class_counter=c__Alphaproteobacteria--4:gtdb_domain_counter=d__Bacteria--4:gtdb_family_counter=f__Sphingomonadaceae--4:gtdb_genus_counter=g__Sphingomonas--4:gtdb_order_counter=o__Sphingomonadales--4:gtdb_phylum_counter=p__Proteobacteria--4:gtdb_species_counter=s__Sphingomonas pituitosa--1||s__Sphingomonas sp001650735--1||s__Sphingomonas sp012650175--1||s__Sphingomonas trueperi--1:heptad_counter=MCP-34H--5:lbd_counter=:lca_tree=g__Sphingomonas:length_avg=104.0:length_max=104.0:length_min=104.0:length_std=0:length_sum=104.0:mismatch_avg=14.0:mismatch_max=14.0:mismatch_min=14.0:mismatch_std=0:mismatch_sum=14.0:name=N1062945:qcovhsp_avg=100.0:qcovhsp_max=100.0:qcovhsp_min=100.0:qcovhsp_std=0:qcovhsp_sum=100.0:qend_avg=104.0:qend_max=104.0:qend_min=104.0:qend_std=0:qend_sum=104.0:qstart_avg=1.0:qstart_max=1.0:qstart_min=1.0:qstart_std=0:qstart_sum=1.0:ref_name_counter=RS_GCF_001598435.1_protein.faa_NZ_BCYY01000075.1_1@PF00015_full_PFAM.8.180--1:scovhsp_avg=60.5:scovhsp_max=60.5:scovhsp_min=60.5:scovhsp_std=0:scovhsp_sum=60.5:send_avg=169.0:send_max=169.0:send_min=169.0:send_std=0:send_sum=169.0:sstart_avg=66.0:sstart_max=66.0:sstart_min=66.0:sstart_std=0:sstart_sum=66.0],7ecaa659-10ac-41d7-b570-0ee9b0cbadb7_6@MCPsignal.143.206:0.16886[&&NHX:Sample=rhiztom2:Type=capture:capture_class=c__Gammaproteobacteria:capture_domain=d__Bacteria:capture_family=f__Burkholderiaceae:capture_genus=g__Rhodoferax_B:capture_order=o__Burkholderiales:capture_phylum=p__Proteobacteria:capture_species=s__Rhodoferax_B sp900104385:heptad=MCP-34H])0.72:0.0214577[&&NHX:Sample_counter=rhizpot3--1||rhiztom2--1:Type_counter=GTDB--4||capture--2:besthit_avg=86.5:besthit_max=86.5:besthit_min=86.5:besthit_std=0:besthit_sum=86.5:bitscore_avg=158.0:bitscore_max=158.0:bitscore_min=158.0:bitscore_std=0:bitscore_sum=158.0:capture_class_counter=c__Alphaproteobacteria--1||c__Gammaproteobacteria--1:capture_domain_counter=d__Bacteria--2:capture_family_counter=f__Acetobacteraceae--1||f__Burkholderiaceae--1:capture_genus_counter=g__Rhodoferax_B--1||g__UBA6159--1:capture_order_counter=o__Acetobacterales--1||o__Burkholderiales--1:capture_phylum_counter=p__Proteobacteria--2:capture_species_counter=s__Rhodoferax_B sp900104385--1||s__UBA6159 sp002422345--1:evalue_avg=1.72e-50:evalue_max=1.72e-50:evalue_min=1.72e-50:evalue_std=0:evalue_sum=1.72e-50:gapopen_avg=0.0:gapopen_max=0.0:gapopen_min=0.0:gapopen_std=0:gapopen_sum=0.0:gtdb_class_counter=c__Alphaproteobacteria--4:gtdb_domain_counter=d__Bacteria--4:gtdb_family_counter=f__Sphingomonadaceae--4:gtdb_genus_counter=g__Sphingomonas--4:gtdb_order_counter=o__Sphingomonadales--4:gtdb_phylum_counter=p__Proteobacteria--4:gtdb_species_counter=s__Sphingomonas pituitosa--1||s__Sphingomonas sp001650735--1||s__Sphingomonas sp012650175--1||s__Sphingomonas trueperi--1:heptad_counter=MCP-34H--6:lbd_counter=:lca_tree=g__Sphingomonas:length_avg=104.0:length_max=104.0:length_min=104.0:length_std=0:length_sum=104.0:mismatch_avg=14.0:mismatch_max=14.0:mismatch_min=14.0:mismatch_std=0:mismatch_sum=14.0:name=N1062947:qcovhsp_avg=100.0:qcovhsp_max=100.0:qcovhsp_min=100.0:qcovhsp_std=0:qcovhsp_sum=100.0:qend_avg=104.0:qend_max=104.0:qend_min=104.0:qend_std=0:qend_sum=104.0:qstart_avg=1.0:qstart_max=1.0:qstart_min=1.0:qstart_std=0:qstart_sum=1.0:ref_name_counter=RS_GCF_001598435.1_protein.faa_NZ_BCYY01000075.1_1@PF00015_full_PFAM.8.180--1:scovhsp_avg=60.5:scovhsp_max=60.5:scovhsp_min=60.5:scovhsp_std=0:scovhsp_sum=60.5:send_avg=169.0:send_max=169.0:send_min=169.0:send_std=0:send_sum=169.0:sstart_avg=66.0:sstart_max=66.0:sstart_min=66.0:sstart_std=0:sstart_sum=66.0],4e4e3279-2c13-4c7e-8bfb-01f078ad6eb2_4@MCPsignal.95.180:5e-09[&&NHX:Sample=rhiztom2:Type=capture:besthit=98.8:bitscore=142.0:capture_class=c__Holophagae:capture_domain=d__Bacteria:capture_family=f__Holophagaceae:capture_genus=g__Holophaga:capture_order=o__Holophagales:capture_phylum=p__Acidobacteriota:capture_species=s__Holophaga sp002297665:evalue=5.04e-45:gapopen=0.0:heptad=MCP-34H:length=84.0:mismatch=1.0:qcovhsp=98.8:qend=84.0:qstart=1.0:ref_name=RS_GCF_003432075.1_protein.faa_NZ_QWBU01000023.1_1@PF00015_full_PFAM.310.438:scovhsp=65.6:send=94.0:sstart=11.0])0.607:0.0151003[&&NHX:Sample_counter=rhizpot3--1||rhiztom2--2:Type_counter=GTDB--4||capture--3:besthit_avg=92.65:besthit_max=98.8:besthit_min=86.5:besthit_std=8.697413408594533:besthit_sum=185.3:bitscore_avg=150.0:bitscore_max=158.0:bitscore_min=142.0:bitscore_std=11.313708498984761:bitscore_sum=300.0:capture_class_counter=c__Alphaproteobacteria--1||c__Gammaproteobacteria--1||c__Holophagae--1:capture_domain_counter=d__Bacteria--3:capture_family_counter=f__Acetobacteraceae--1||f__Burkholderiaceae--1||f__Holophagaceae--1:capture_genus_counter=g__Holophaga--1||g__Rhodoferax_B--1||g__UBA6159--1:capture_order_counter=o__Acetobacterales--1||o__Burkholderiales--1||o__Holophagales--1:capture_phylum_counter=p__Acidobacteriota--1||p__Proteobacteria--2:capture_species_counter=s__Holophaga sp002297665--1||s__Rhodoferax_B sp900104385--1||s__UBA6159 sp002422345--1:evalue_avg=2.5200086e-45:evalue_max=5.04e-45:evalue_min=1.72e-50:evalue_std=3.563806014943563e-45:evalue_sum=5.0400172e-45:gapopen_avg=0.0:gapopen_max=0.0:gapopen_min=0.0:gapopen_std=0.0:gapopen_sum=0.0:gtdb_class_counter=c__Alphaproteobacteria--4:gtdb_domain_counter=d__Bacteria--4:gtdb_family_counter=f__Sphingomonadaceae--4:gtdb_genus_counter=g__Sphingomonas--4:gtdb_order_counter=o__Sphingomonadales--4:gtdb_phylum_counter=p__Proteobacteria--4:gtdb_species_counter=s__Sphingomonas pituitosa--1||s__Sphingomonas sp001650735--1||s__Sphingomonas sp012650175--1||s__Sphingomonas trueperi--1:heptad_counter=MCP-34H--7:lbd_counter=:lca_tree=g__Sphingomonas:length_avg=94.0:length_max=104.0:length_min=84.0:length_std=14.142135623730951:length_sum=188.0:mismatch_avg=7.5:mismatch_max=14.0:mismatch_min=1.0:mismatch_std=9.192388155425117:mismatch_sum=15.0:name=N1062949:qcovhsp_avg=99.4:qcovhsp_max=100.0:qcovhsp_min=98.8:qcovhsp_std=0.848528137423859:qcovhsp_sum=198.8:qend_avg=94.0:qend_max=104.0:qend_min=84.0:qend_std=14.142135623730951:qend_sum=188.0:qstart_avg=1.0:qstart_max=1.0:qstart_min=1.0:qstart_std=0.0:qstart_sum=2.0:ref_name_counter=RS_GCF_001598435.1_protein.faa_NZ_BCYY01000075.1_1@PF00015_full_PFAM.8.180--1||RS_GCF_003432075.1_protein.faa_NZ_QWBU01000023.1_1@PF00015_full_PFAM.310.438--1:scovhsp_avg=63.05:scovhsp_max=65.6:scovhsp_min=60.5:scovhsp_std=3.6062445840513884:scovhsp_sum=126.1:send_avg=131.5:send_max=169.0:send_min=94.0:send_std=53.033008588991066:send_sum=263.0:sstart_avg=38.5:sstart_max=66.0:sstart_min=11.0:sstart_std=38.890872965260115:sstart_sum=77.0],(54fa9cdf-dbe8-4bf6-a1a0-eeec3f033b53_1@MCPsignal.201.337:5e-09[&&NHX:Sample=rhizpot2:Type=capture:besthit=74.3:bitscore=172.0:capture_class=c__Gammaproteobacteria:capture_domain=d__Bacteria:capture_family=f__Oleiphilaceae:capture_genus=g__Marinobacter:capture_order=o__Pseudomonadales:capture_phylum=p__Proteobacteria:capture_species=s__Marinobacter orientalis:evalue=1.51e-55:gapopen=0.0:heptad=MCP-34H:length=136.0:mismatch=35.0:qcovhsp=100.0:qend=136.0:qstart=1.0:ref_name=RS_GCF_000372645.1_protein.faa_NZ_APMP01000002.1_72@PF00015_full_PFAM.390.563:scovhsp=78.6:send=167.0:sstart=32.0],(4e61d2d9-a381-4988-bb12-c4b7265463bc_4@MCPsignal.71.208:0.00916067[&&NHX:Sample=rhizpot2:Type=capture:besthit=77.4:bitscore=182.0:capture_class=c__Gammaproteobacteria:capture_domain=d__Bacteria:capture_family=f__Oleiphilaceae:capture_genus=g__Marinobacter:capture_order=o__Pseudomonadales:capture_phylum=p__Proteobacteria:capture_species=s__Marinobacter orientalis:evalue=1.7e-59:gapopen=0.0:heptad=MCP-34H:length=137.0:mismatch=31.0:qcovhsp=100.0:qend=137.0:qstart=1.0:ref_name=RS_GCF_001598435.1_protein.faa_NZ_BCYY01000075.1_1@PF00015_full_PFAM.8.180:scovhsp=79.7:send=172.0:sstart=36.0],53a5d019-4f7b-4e8c-a12f-06a3a6b22109_1@MCPsignal.45.160:0.0118875[&&NHX:Sample=rhizpot2:Type=capture:besthit=94.8:bitscore=189.0:capture_class=c__Magnetococcia:capture_domain=d__Bacteria:capture_family=f__Magnetaquicoccaceae:capture_genus=g__JAANAU01:capture_order=o__Magnetococcales:capture_phylum=p__Proteobacteria:capture_species=s__JAANAU01 sp015232825:evalue=8.12e-62:gapopen=0.0:heptad=MCP-34H:length=115.0:mismatch=6.0:qcovhsp=100.0:qend=115.0:qstart=1.0:ref_name=GB_GCA_900468015.1_protein.faa_UBRU01000015.1_47@PF00015_full_PFAM.312.520:scovhsp=55.3:send=124.0:sstart=10.0])0.823:0.00971627[&&NHX:Sample_counter=rhizpot2--2:Type_counter=capture--2:besthit_avg=86.1:besthit_max=94.8:besthit_min=77.4:besthit_std=12.30365799264592:besthit_sum=172.2:bitscore_avg=185.5:bitscore_max=189.0:bitscore_min=182.0:bitscore_std=4.949747468305833:bitscore_sum=371.0:capture_class_counter=c__Gammaproteobacteria--1||c__Magnetococcia--1:capture_domain_counter=d__Bacteria--2:capture_family_counter=f__Magnetaquicoccaceae--1||f__Oleiphilaceae--1:capture_genus_counter=g__JAANAU01--1||g__Marinobacter--1:capture_order_counter=o__Magnetococcales--1||o__Pseudomonadales--1:capture_phylum_counter=p__Proteobacteria--2:capture_species_counter=s__JAANAU01 sp015232825--1||s__Marinobacter orientalis--1:evalue_avg=8.5406e-60:evalue_max=1.7e-59:evalue_min=8.12e-62:evalue_std=1.196339820953896e-59:evalue_sum=1.70812e-59:gapopen_avg=0.0:gapopen_max=0.0:gapopen_min=0.0:gapopen_std=0.0:gapopen_sum=0.0:gtdb_class_counter=:gtdb_domain_counter=:gtdb_family_counter=:gtdb_genus_counter=:gtdb_order_counter=:gtdb_phylum_counter=:gtdb_species_counter=:heptad_counter=MCP-34H--2:lbd_counter=:length_avg=126.0:length_max=137.0:length_min=115.0:length_std=15.556349186104045:length_sum=252.0:mismatch_avg=18.5:mismatch_max=31.0:mismatch_min=6.0:mismatch_std=17.67766952966369:mismatch_sum=37.0:name=N1062953:qcovhsp_avg=100.0:qcovhsp_max=100.0:qcovhsp_min=100.0:qcovhsp_std=0.0:qcovhsp_sum=200.0:qend_avg=126.0:qend_max=137.0:qend_min=115.0:qend_std=15.556349186104045:qend_sum=252.0:qstart_avg=1.0:qstart_max=1.0:qstart_min=1.0:qstart_std=0.0:qstart_sum=2.0:ref_name_counter=GB_GCA_900468015.1_protein.faa_UBRU01000015.1_47@PF00015_full_PFAM.312.520--1||RS_GCF_001598435.1_protein.faa_NZ_BCYY01000075.1_1@PF00015_full_PFAM.8.180--1:scovhsp_avg=67.5:scovhsp_max=79.7:scovhsp_min=55.3:scovhsp_std=17.253405460951765:scovhsp_sum=135.0:send_avg=148.0:send_max=172.0:send_min=124.0:send_std=33.94112549695428:send_sum=296.0:sstart_avg=23.0:sstart_max=36.0:sstart_min=10.0:sstart_std=18.384776310850235:sstart_sum=46.0])0.939:0.0642783[&&NHX:Sample_counter=rhizpot2--3:Type_counter=capture--3:besthit_avg=82.16666666666667:besthit_max=94.8:besthit_min=74.3:besthit_std=11.050037707326311:besthit_sum=246.5:bitscore_avg=181.0:bitscore_max=189.0:bitscore_min=172.0:bitscore_std=8.54400374531753:bitscore_sum=543.0:capture_class_counter=c__Gammaproteobacteria--2||c__Magnetococcia--1:capture_domain_counter=d__Bacteria--3:capture_family_counter=f__Magnetaquicoccaceae--1||f__Oleiphilaceae--2:capture_genus_counter=g__JAANAU01--1||g__Marinobacter--2:capture_order_counter=o__Magnetococcales--1||o__Pseudomonadales--2:capture_phylum_counter=p__Proteobacteria--3:capture_species_counter=s__JAANAU01 sp015232825--1||s__Marinobacter orientalis--2:evalue_avg=5.033902706666667e-56:evalue_max=1.51e-55:evalue_min=8.12e-62:evalue_std=8.717496014037172e-56:evalue_sum=1.5101708120000001e-55:gapopen_avg=0.0:gapopen_max=0.0:gapopen_min=0.0:gapopen_std=0.0:gapopen_sum=0.0:gtdb_class_counter=:gtdb_domain_counter=:gtdb_family_counter=:gtdb_genus_counter=:gtdb_order_counter=:gtdb_phylum_counter=:gtdb_species_counter=:heptad_counter=MCP-34H--3:lbd_counter=:length_avg=129.33333333333334:length_max=137.0:length_min=115.0:length_std=12.423096769056148:length_sum=388.0:mismatch_avg=24.0:mismatch_max=35.0:mismatch_min=6.0:mismatch_std=15.716233645501712:mismatch_sum=72.0:name=N1062954:qcovhsp_avg=100.0:qcovhsp_max=100.0:qcovhsp_min=100.0:qcovhsp_std=0.0:qcovhsp_sum=300.0:qend_avg=129.33333333333334:qend_max=137.0:qend_min=115.0:qend_std=12.423096769056148:qend_sum=388.0:qstart_avg=1.0:qstart_max=1.0:qstart_min=1.0:qstart_std=0.0:qstart_sum=3.0:ref_name_counter=GB_GCA_900468015.1_protein.faa_UBRU01000015.1_47@PF00015_full_PFAM.312.520--1||RS_GCF_000372645.1_protein.faa_NZ_APMP01000002.1_72@PF00015_full_PFAM.390.563--1||RS_GCF_001598435.1_protein.faa_NZ_BCYY01000075.1_1@PF00015_full_PFAM.8.180--1:scovhsp_avg=71.19999999999999:scovhsp_max=79.7:scovhsp_min=55.3:scovhsp_std=13.78078372227066:scovhsp_sum=213.59999999999997:send_avg=154.33333333333334:send_max=172.0:send_min=124.0:send_std=26.38812864401971:send_sum=463.0:sstart_avg=26.0:sstart_max=36.0:sstart_min=10.0:sstart_std=14.0:sstart_sum=78.0])0.7:0.011619[&&NHX:Sample_counter=rhizpot2--3||rhizpot3--1||rhiztom2--2:Type_counter=GTDB--4||capture--6:besthit_avg=86.36:besthit_max=98.8:besthit_min=74.3:besthit_std=10.626993930552514:besthit_sum=431.8:bitscore_avg=168.6:bitscore_max=189.0:bitscore_min=142.0:bitscore_std=18.88915032498815:bitscore_sum=843.0:capture_class_counter=c__Alphaproteobacteria--1||c__Gammaproteobacteria--3||c__Holophagae--1||c__Magnetococcia--1:capture_domain_counter=d__Bacteria--6:capture_family_counter=f__Acetobacteraceae--1||f__Burkholderiaceae--1||f__Holophagac
```
