## Supplementary material for "Unveiling the hidden biodiversity of microbial chemoreceptor genes in the rare biosphere": MCPsignal_captured_gtdbr207.nw (part 1519 of 1806)

```
eae--1||f__Magnetaquicoccaceae--1||f__Oleiphilaceae--2:capture_genus_counter=g__Holophaga--1||g__JAANAU01--1||g__Marinobacter--2||g__Rhodoferax_B--1||g__UBA6159--1:capture_order_counter=o__Acetobacterales--1||o__Burkholderiales--1||o__Holophagales--1||o__Magnetococcales--1||o__Pseudomonadales--2:capture_phylum_counter=p__Acidobacteriota--1||p__Proteobacteria--5:capture_species_counter=s__Holophaga sp002297665--1||s__JAANAU01 sp015232825--1||s__Marinobacter orientalis--2||s__Rhodoferax_B sp900104385--1||s__UBA6159 sp002422345--1:evalue_avg=1.0080034400302034e-45:evalue_max=5.04e-45:evalue_min=8.12e-62:evalue_std=2.253954598296748e-45:evalue_sum=5.040017200151017e-45:gapopen_avg=0.0:gapopen_max=0.0:gapopen_min=0.0:gapopen_std=0.0:gapopen_sum=0.0:gtdb_class_counter=c__Alphaproteobacteria--4:gtdb_domain_counter=d__Bacteria--4:gtdb_family_counter=f__Sphingomonadaceae--4:gtdb_genus_counter=g__Sphingomonas--4:gtdb_order_counter=o__Sphingomonadales--4:gtdb_phylum_counter=p__Proteobacteria--4:gtdb_species_counter=s__Sphingomonas pituitosa--1||s__Sphingomonas sp001650735--1||s__Sphingomonas sp012650175--1||s__Sphingomonas trueperi--1:heptad_counter=MCP-34H--10:lbd_counter=:lca_tree=g__Sphingomonas:length_avg=115.2:length_max=137.0:length_min=84.0:length_std=22.398660674245683:length_sum=576.0:mismatch_avg=17.4:mismatch_max=35.0:mismatch_min=1.0:mismatch_std=15.043270920913443:mismatch_sum=87.0:name=N1062955:qcovhsp_avg=99.76:qcovhsp_max=100.0:qcovhsp_min=98.8:qcovhsp_std=0.5366563145999508:qcovhsp_sum=498.8:qend_avg=115.2:qend_max=137.0:qend_min=84.0:qend_std=22.398660674245683:qend_sum=576.0:qstart_avg=1.0:qstart_max=1.0:qstart_min=1.0:qstart_std=0.0:qstart_sum=5.0:ref_name_counter=GB_GCA_900468015.1_protein.faa_UBRU01000015.1_47@PF00015_full_PFAM.312.520--1||RS_GCF_000372645.1_protein.faa_NZ_APMP01000002.1_72@PF00015_full_PFAM.390.563--1||RS_GCF_001598435.1_protein.faa_NZ_BCYY01000075.1_1@PF00015_full_PFAM.8.180--2||RS_GCF_003432075.1_protein.faa_NZ_QWBU01000023.1_1@PF00015_full_PFAM.310.438--1:scovhsp_avg=67.94000000000001:scovhsp_max=79.7:scovhsp_min=55.3:scovhsp_std=10.868900588375993:scovhsp_sum=339.70000000000005:send_avg=145.2:send_max=172.0:send_min=94.0:send_std=34.7519783609509:send_sum=726.0:sstart_avg=31.0:sstart_max=66.0:sstart_min=10.0:sstart_std=22.869193252058544:sstart_sum=155.0],(((((((30fb6301-fc18-4ade-bb04-f66430f1be7b_2@MCPsignal.233.338:0.0580211[&&NHX:Sample=rhizpot2:Type=capture:capture_class=c__Alphaproteobacteria:capture_domain=d__Bacteria:capture_family=f__Rhizobiaceae:capture_genus=g__Neorhizobium:capture_order=o__Rhizobiales:capture_phylum=p__Proteobacteria:capture_species=s__Neorhizobium cerealis:heptad=MCP-34H],fb319dcc-12b8-43bb-87f3-316b556098d7_6@MCPsignal.253.335:5e-09[&&NHX:Sample=rhizpot2:Type=capture:capture_class=c__Alphaproteobacteria:capture_domain=d__Bacteria:capture_family=f__Rhizobiaceae:capture_genus=g__Neorhizobium:capture_order=o__Rhizobiales:capture_phylum=p__Proteobacteria:capture_species=s__Neorhizobium cerealis:heptad=MCP-34H])0.918:0.0356617[&&NHX:Sample_counter=rhizpot2--2:Type_counter=capture--2:capture_class_counter=c__Alphaproteobacteria--2:capture_domain_counter=d__Bacteria--2:capture_family_counter=f__Rhizobiaceae--2:capture_genus_counter=g__Neorhizobium--2:capture_order_counter=o__Rhizobiales--2:capture_phylum_counter=p__Proteobacteria--2:capture_species_counter=s__Neorhizobium cerealis--2:gtdb_class_counter=:gtdb_domain_counter=:gtdb_family_counter=:gtdb_genus_counter=:gtdb_order_counter=:gtdb_phylum_counter=:gtdb_species_counter=:heptad_counter=MCP-34H--2:lbd_counter=:name=N1062958:ref_name_counter=],247cc6fc-4387-4ba2-9b81-b696b4778768_6@MCPsignal.36.119:5e-09[&&NHX:Sample=rhizpot2:Type=capture:capture_class=c__Alphaproteobacteria:capture_domain=d__Bacteria:capture_family=f__Rhizobiaceae:capture_genus=g__Neorhizobium:capture_order=o__Rhizobiales:capture_phylum=p__Proteobacteria:capture_species=s__Neorhizobium cerealis:heptad=MCP-34H])0.872:0.03611[&&NHX:Sample_counter=rhizpot2--3:Type_counter=capture--3:capture_class_counter=c__Alphaproteobacteria--3:capture_domain_counter=d__Bacteria--3:capture_family_counter=f__Rhizobiaceae--3:capture_genus_counter=g__Neorhizobium--3:capture_order_counter=o__Rhizobiales--3:capture_phylum_counter=p__Proteobacteria--3:capture_species_counter=s__Neorhizobium cerealis--3:gtdb_class_counter=:gtdb_domain_counter=:gtdb_family_counter=:gtdb_genus_counter=:gtdb_order_counter=:gtdb_phylum_counter=:gtdb_species_counter=:heptad_counter=MCP-34H--3:lbd_counter=:name=N1062960:ref_name_counter=],(((((5ae67a7e-5c8c-4092-bbe5-69a6deb4d82e_1@MCPsignal.241.325:0[&&NHX:Sample=rhizpot2:Type=capture:capture_class=c__Alphaproteobacteria:capture_domain=d__Bacteria:capture_family=f__Caulobacteraceae:capture_genus=g__Brevundimonas:capture_order=o__Caulobacterales:capture_phylum=p__Proteobacteria:capture_species=s__Brevundimonas mediterranea_A:heptad=MCP-34H],ed188eac-8d7b-493f-9859-7d3d6de929d9_3@MCPsignal.241.325:0[&&NHX:Sample=rhizpot2:Type=capture:capture_class=c__Alphaproteobacteria:capture_domain=d__Bacteria:capture_family=f__Caulobacteraceae:capture_genus=g__Brevundimonas:capture_order=o__Caulobacterales:capture_phylum=p__Proteobacteria:capture_species=s__Brevundimonas mediterranea_A:heptad=MCP-34H]):0.0446032[&&NHX:Sample_counter=rhizpot2--2:Type_counter=capture--2:capture_class_counter=c__Alphaproteobacteria--2:capture_domain_counter=d__Bacteria--2:capture_family_counter=f__Caulobacteraceae--2:capture_genus_counter=g__Brevundimonas--2:capture_order_counter=o__Caulobacterales--2:capture_phylum_counter=p__Proteobacteria--2:capture_species_counter=s__Brevundimonas mediterranea_A--2:gtdb_class_counter=:gtdb_domain_counter=:gtdb_family_counter=:gtdb_genus_counter=:gtdb_order_counter=:gtdb_phylum_counter=:gtdb_species_counter=:heptad_counter=MCP-34H--2:lbd_counter=:name=N1062963:ref_name_counter=],(cd9025ee-76bb-42f0-953d-ebc3cf959db6_1@MCPsignal.34.116:5e-09[&&NHX:Sample=rhizpot1:Type=capture:capture_class=c__Rhodothermia:capture_domain=d__Bacteria:capture_family=f__Salinibacteraceae:capture_genus=g__Salinibacter:capture_order=o__Rhodothermales:capture_phylum=p__Bacteroidota:capture_species=s__Salinibacter altiplanensis:heptad=MCP-34H],0dc17c42-fb24-4aec-8156-4f4f3f7fe8da_2@MCPsignal.15.93:0.132343[&&NHX:Sample=rhizpot1:Type=capture:capture_class=c__Clostridia:capture_domain=d__Bacteria:capture_family=f__Lachnospiraceae:capture_genus=g__1XD42-69:capture_order=o__Lachnospirales:capture_phylum=p__Firmicutes_A:capture_species=s__1XD42-69 sp009911505:heptad=MCP-34H])0.792:0.0336074[&&NHX:Sample_counter=rhizpot1--2:Type_counter=capture--2:capture_class_counter=c__Clostridia--1||c__Rhodothermia--1:capture_domain_counter=d__Bacteria--2:capture_family_counter=f__Lachnospiraceae--1||f__Salinibacteraceae--1:capture_genus_counter=g__1XD42-69--1||g__Salinibacter--1:capture_order_counter=o__Lachnospirales--1||o__Rhodothermales--1:capture_phylum_counter=p__Bacteroidota--1||p__Firmicutes_A--1:capture_species_counter=s__1XD42-69 sp009911505--1||s__Salinibacter altiplanensis--1:gtdb_class_counter=:gtdb_domain_counter=:gtdb_family_counter=:gtdb_genus_counter=:gtdb_order_counter=:gtdb_phylum_counter=:gtdb_species_counter=:heptad_counter=MCP-34H--2:lbd_counter=:name=N1062966:ref_name_counter=])0.916:0.0691784[&&NHX:Sample_counter=rhizpot1--2||rhizpot2--2:Type_counter=capture--4:capture_class_counter=c__Alphaproteobacteria--2||c__Clostridia--1||c__Rhodothermia--1:capture_domain_counter=d__Bacteria--4:capture_family_counter=f__Caulobacteraceae--2||f__Lachnospiraceae--1||f__Salinibacteraceae--1:capture_genus_counter=g__1XD42-69--1||g__Brevundimonas--2||g__Salinibacter--1:capture_order_counter=o__Caulobacterales--2||o__Lachnospirales--1||o__Rhodothermales--1:capture_phylum_counter=p__Bacteroidota--1||p__Firmicutes_A--1||p__Proteobacteria--2:capture_species_counter=s__1XD42-69 sp009911505--1||s__Brevundimonas mediterranea_A--2||s__Salinibacter altiplanensis--1:gtdb_class_counter=:gtdb_domain_counter=:gtdb_family_counter=:gtdb_genus_counter=:gtdb_order_counter=:gtdb_phylum_counter=:gtdb_species_counter=:heptad_counter=MCP-34H--4:lbd_counter=:name=N1062967:ref_name_counter=],(RS_GCF_003951315.1_protein.faa_NZ_QLJH01000025.1_8@PF00015_full_PFAM.301.484:0.102752[&&NHX:Type=GTDB:gtdb_class=c__Alphaproteobacteria:gtdb_domain=d__Bacteria:gtdb_family=f__Sphingomonadaceae:gtdb_genus=g__Sphingomonas:gtdb_order=o__Sphingomonadales:gtdb_phylum=p__Proteobacteria:gtdb_species=s__Sphingomonas sp003951315:heptad=MCP-34H:species=d__Bacteria_p__Proteobacteria_c__Alphaproteobacteria_o__Sphingomonadales_f__Sphingomonadaceae_g__Sphingomonas_s__Sphingomonas sp003951315],(RS_GCF_014200275.1_protein.faa_NZ_JACHBM010000001.1_1762@PF00015_full_PFAM.297.536:0.0677839[&&NHX:Type=GTDB:gtdb_class=c__Alphaproteobacteria:gtdb_domain=d__Bacteria:gtdb_family=f__Sphingomonadaceae:gtdb_genus=g__Novosphingobium:gtdb_order=o__Sphingomonadales:gtdb_phylum=p__Proteobacteria:gtdb_species=s__Novosphingobium sp014200275:heptad=MCP-34H:species=d__Bacteria_p__Proteobacteria_c__Alphaproteobacteria_o__Sphingomonadales_f__Sphingomonadaceae_g__Novosphingobium_s__Novosphingobium sp014200275],RS_GCF_003208305.1_protein.faa_NZ_QKMM01000001.1_148@PF00015_full_PFAM.387.619:0.0756716[&&NHX:Type=GTDB:gtdb_class=c__Alphaproteobacteria:gtdb_domain=d__Bacteria:gtdb_family=f__Sphingomonadaceae:gtdb_genus=g__Novosphingobium:gtdb_order=o__Sphingomonadales:gtdb_phylum=p__Proteobacteria:gtdb_species=s__Novosphingobium sp003208305:heptad=MCP-34H:species=d__Bacteria_p__Proteobacteria_c__Alphaproteobacteria_o__Sphingomonadales_f__Sphingomonadaceae_g__Novosphingobium_s__Novosphingobium sp003208305])0.963:0.0677759[&&NHX:Sample_counter=:Type_counter=GTDB--2:capture_class_counter=:capture_domain_counter=:capture_family_counter=:capture_genus_counter=:capture_order_counter=:capture_phylum_counter=:capture_species_counter=:evoltype=D:gtdb_class_counter=c__Alphaproteobacteria--2:gtdb_domain_counter=d__Bacteria--2:gtdb_family_counter=f__Sphingomonadaceae--2:gtdb_genus_counter=g__Novosphingobium--2:gtdb_order_counter=o__Sphingomonadales--2:gtdb_phylum_counter=p__Proteobacteria--2:gtdb_species_counter=s__Novosphingobium sp003208305--1||s__Novosphingobium sp014200275--1:heptad_counter=MCP-34H--2:lbd_counter=:lca=d__Bacteria:lca_tree=g__Novosphingobium:name=N1062971:ref_name_counter=])0.833:0.0392518[&&NHX:Sample_counter=:Type_counter=GTDB--3:capture_class_counter=:capture_domain_counter=:capture_family_counter=:capture_genus_counter=:capture_order_counter=:capture_phylum_counter=:capture_species_counter=:evoltype=D:gtdb_class_counter=c__Alphaproteobacteria--3:gtdb_domain_counter=d__Bacteria--3:gtdb_family_counter=f__Sphingomonadaceae--3:gtdb_genus_counter=g__Novosphingobium--2||g__Sphingomonas--1:gtdb_order_counter=o__Sphingomonadales--3:gtdb_phylum_counter=p__Proteobacteria--3:gtdb_species_counter=s__Novosphingobium sp003208305--1||s__Novosphingobium sp014200275--1||s__Sphingomonas sp003951315--1:heptad_counter=MCP-34H--3:lbd_counter=:lca=d__Bacteria:lca_tree=f__Sphingomonadaceae:name=N1062972:ref_name_counter=])0.083:0.031877[&&NHX:Sample_counter=rhizpot1--2||rhizpot2--2:Type_counter=GTDB--3||capture--4:capture_class_counter=c__Alphaproteobacteria--2||c__Clostridia--1||c__Rhodothermia--1:capture_domain_counter=d__Bacteria--4:capture_family_counter=f__Caulobacteraceae--2||f__Lachnospiraceae--1||f__Salinibacteraceae--1:capture_genus_counter=g__1XD42-69--1||g__Brevundimonas--2||g__Salinibacter--1:capture_order_counter=o__Caulobacterales--2||o__Lachnospirales--1||o__Rhodothermales--1:capture_phylum_counter=p__Bacteroidota--1||p__Firmicutes_A--1||p__Proteobacteria--2:capture_species_counter=s__1XD42-69 sp009911505--1||s__Brevundimonas mediterranea_A--2||s__Salinibacter altiplanensis--1:gtdb_class_counter=c__Alphaproteobacteria--3:gtdb_domain_counter=d__Bacteria--3:gtdb_family_counter=f__Sphingomonadaceae--3:gtdb_genus_counter=g__Novosphingobium--2||g__Sphingomonas--1:gtdb_order_counter=o__Sphingomonadales--3:gtdb_phylum_counter=p__Proteobacteria--3:gtdb_species_counter=s__Novosphingobium sp003208305--1||s__Novosphingobium sp014200275--1||s__Sphingomonas sp003951315--1:heptad_counter=MCP-34H--7:lbd_counter=:lca_tree=f__Sphingomonadaceae:name=N1062973:ref_name_counter=],RS_GCF_000632225.1_protein.faa_NZ_JFYV01000018.1_27@PF00015_full_PFAM.313.483:0.142544[&&NHX:Type=GTDB:gtdb_class=c__Alphaproteobacteria:gtdb_domain=d__Bacteria:gtdb_family=f__Sphingomonadaceae:gtdb_genus=g__Sphingomonas:gtdb_order=o__Sphingomonadales:gtdb_phylum=p__Proteobacteria:gtdb_species=s__Sphingomonas sp000632225:heptad=MCP-34H:species=d__Bacteria_p__Proteobacteria_c__Alphaproteobacteria_o__Sphingomonadales_f__Sphingomonadaceae_g__Sphingomonas_s__Sphingomonas sp000632225])0.468:0.0232291[&&NHX:Sample_counter=rhizpot1--2||rhizpot2--2:Type_counter=GTDB--4||capture--4:capture_class_counter=c__Alphaproteobacteria--2||c__Clostridia--1||c__Rhodothermia--1:capture_domain_counter=d__Bacteria--4:capture_family_counter=f__Caulobacteraceae--2||f__Lachnospiraceae--1||f__Salinibacteraceae--1:capture_genus_counter=g__1XD42-69--1||g__Brevundimonas--2||g__Salinibacter--1:capture_order_counter=o__Caulobacterales--2||o__Lachnospirales--1||o__Rhodothermales--1:capture_phylum_counter=p__Bacteroidota--1||p__Firmicutes_A--1||p__Proteobacteria--2:capture_species_counter=s__1XD42-69 sp009911505--1||s__Brevundimonas mediterranea_A--2||s__Salinibacter altiplanensis--1:gtdb_class_counter=c__Alphaproteobacteria--4:gtdb_domain_counter=d__Bacteria--4:gtdb_family_counter=f__Sphingomonadaceae--4:gtdb_genus_counter=g__Novosphingobium--2||g__Sphingomonas--2:gtdb_order_counter=o__Sphingomonadales--4:gtdb_phylum_counter=p__Proteobacteria--4:gtdb_species_counter=s__Novosphingobium sp003208305--1||s__Novosphingobium sp014200275--1||s__Sphingomonas sp000632225--1||s__Sphingomonas sp003951315--1:heptad_counter=MCP-34H--8:lbd_counter=:lca_tree=f__Sphingomonadaceae:name=N1062975:ref_name_counter=],(((RS_GCF_014334095.1_protein.faa_NZ_CP060495.1_2307@PF00015_full_PFAM.312.528:0.0333494[&&NHX:Type=GTDB:gtdb_class=c__Alphaproteobacteria:gtdb_domain=d__Bacteria:gtdb_family=f__Sphingomonadaceae:gtdb_genus=g__Novosphingopyxis:gtdb_order=o__Sphingomonadales:gtdb_phylum=p__Proteobacteria:gtdb_species=s__Novosphingopyxis sp002683755:heptad=MCP-34H:species=d__Bacteria_p__Proteobacteria_c__Alphaproteobacteria_o__Sphingomonadales_f__Sphingomonadaceae_g__Novosphingopyxis_s__Novosphingopyxis sp002683755],RS_GCF_016745095.1_protein.faa_NZ_CP067087.1_101@PF00015_full_PFAM.312.532:0.0387872[&&NHX:Type=GTDB:gtdb_class=c__Alphaproteobacteria:gtdb_domain=d__Bacteria:gtdb_family=f__Sphingomonadaceae:gtdb_genus=g__Croceicoccus:gtdb_order=o__Sphingomonadales:gtdb_phylum=p__Proteobacteria:gtdb_species=s__Croceicoccus sp016745095:heptad=MCP-34H:species=d__Bacteria_p__Proteobacteria_c__Alphaproteobacteria_o__Sphingomonadales_f__Sphingomonadaceae_g__Croceicoccus_s__Croceicoccus sp016745095])1:0.171999[&&NHX:Sample_counter=:Type_counter=GTDB--2:capture_class_counter=:capture_domain_counter=:capture_family_counter=:capture_genus_counter=:capture_order_counter=:capture_phylum_counter=:capture_species_counter=:evoltype=D:gtdb_class_counter=c__Alphaproteobacteria--2:gtdb_domain_counter=d__Bacteria--2:gtdb_family_counter=f__Sphingomonadaceae--2:gtdb_genus_counter=g__Croceicoccus--1||g__Novosphingopyxis--1:gtdb_order_counter=o__Sphingomonadales--2:gtdb_phylum_counter=p__Proteobacteria--2:gtdb_species_counter=s__Croceicoccus sp016745095--1||s__Novosphingopyxis sp002683755--1:heptad_counter=MCP-34H--2:lbd_counter=:lca=d__Bacteria:lca_tree=f__Sphingomonadaceae:name=N1062978:ref_name_counter=],((((((((((RS_GCF_000226955.1_protein.faa_NZ_AGFU01000101.1_2@PF00015_full_PFAM.353.477:0.0342189[&&NHX:Type=GTDB:gtdb_class=c__Alphaproteobacteria:gtdb_domain=d__Bacteria:gtdb_family=f__Sphingomonadaceae:gtdb_genus=g__Sphingomonas:gtdb_order=o__Sphingomonadales:gtdb_phylum=p__Proteobacteria:gtdb_species=s__Sphingomonas elodea_A:heptad=MCP-34H:species=d__Bacteria_p__Proteobacteria_c__Alphaproteobacteria_o__Sphingomonadales_f__Sphingomonadaceae_g__Sphingomonas_s__Sphingomonas elodea_A],((RS_GCF_001519065.1_protein.faa_NZ_KQ954252.1_243@PF00015_full_PFAM.313.485:0.00653436[&&NHX:Type=GTDB:gtdb_class=c__Alphaproteobacteria:gtdb_domain=d__Bacteria:gtdb_family=f__Sphingomonadaceae:gtdb_genus=g__Novosphingobium:gtdb_order=o__Sphingomonadales:gtdb_phylum=p__Proteobacteria:gtdb_species=s__Novosphingobium sp001519065:heptad=MCP-34H:species=d__Bacteria_p__Proteobacteria_c__Alphaproteobacteria_o__Sphingomonadales_f__Sphingomonadaceae_g__Novosphingobium_s__Novosphingobium sp001519065],RS_GCF_001519065.1_protein.faa_NZ_KQ954252.1_245@PF00015_full_PFAM.350.525:0.00623614[&&NHX:Type=GTDB:gtdb_class=c__Alphaproteobacteria:gtdb_domain=d__Bacteria:gtdb_family=f__Sphingomonadaceae:gtdb_genus=g__Novosphingobium:gtdb_order=o__Sphingomonadales:gtdb_phylum=p__Proteobacteria:gtdb_species=s__Novosphingobium sp001519065:heptad=MCP-34H:species=d__Bacteria_p__Proteobacteria_c__Alphaproteobacteria_o__Sphingomonadales_f__Sphingomonadaceae_g__Novosphingobium_s__Novosphingobium sp001519065])0.947:0.0336947[&&NHX:Sample_counter=:Type_counter=GTDB--2:capture_class_counter=:capture_domain_counter=:capture_family_counter=:capture_genus_counter=:capture_order_counter=:capture_phylum_counter=:capture_species_counter=:evoltype=D:gtdb_class_counter=c__Alphaproteobacteria--2:gtdb_domain_counter=d__Bacteria--2:gtdb_family_counter=f__Sphingomonadaceae--2:gtdb_genus_counter=g__Novosphingobium--2:gtdb_order_counter=o__Sphingomonadales--2:gtdb_phylum_counter=p__Proteobacteria--2:gtdb_species_counter=s__Novosphingobium sp001519065--2:heptad_counter=MCP-34H--2:lbd_counter=:lca=d__Bacteria:lca_tree=s__Novosphingobium sp001519065:name=N1062982:ref_name_counter=],(RS_GCF_009909235.1_protein.faa_NZ_JAAAPO010000001.1_481@PF00015_full_PFAM.311.541:0.0318317[&&NHX:Type=GTDB:gtdb_class=c__Alphaproteobacteria:gtdb_domain=d__Bacteria:gtdb_family=f__Sphingomonadaceae:gtdb_genus=g__Novosphingobium:gtdb_order=o__Sphingomonadales:gtdb_phylum=p__Proteobacteria:gtdb_species=s__Novosphingobium sp009909235:heptad=MCP-34H:species=d__Bacteria_p__Proteobacteria_c__Alphaproteobacteria_o__Sphingomonadales_f__Sphingomonadaceae_g__Novosphingobium_s__Novosphingobium sp009909235],RS_GCF_009909235.1_protein.faa_NZ_JAAAPO010000001.1_482@PF00015_full_PFAM.350.528:0.0341645[&&NHX:Type=GTDB:gtdb_class=c__Alphaproteobacteria:gtdb_domain=d__Bacteria:gtdb_family=f__Sphingomonadaceae:gtdb_genus=g__Novosphingobium:gtdb_order=o__Sphingomonadales:gtdb_phylum=p__Proteobacteria:gtdb_species=s__Novosphingobium sp009909235:heptad=MCP-34H:species=d__Bacteria_p__Proteobacteria_c__Alphaproteobacteria_o__Sphingomonadales_f__Sphingomonadaceae_g__Novosphingobium_s__Novosphingobium sp009909235])0.985:0.0865673[&&NHX:Sample_counter=:Type_counter=GTDB--2:capture_class_counter=:capture_domain_counter=:capture_family_counter=:capture_genus_counter=:capture_order_counter=:capture_phylum_counter=:capture_species_counter=:evoltype=D:gtdb_class_counter=c__Alphaproteobacteria--2:gtdb_domain_counter=d__Bacteria--2:gtdb_family_counter=f__Sphingomonadaceae--2:gtdb_genus_counter=g__Novosphingobium--2:gtdb_order_counter=o__Sphingomonadales--2:gtdb_phylum_counter=p__Proteobacteria--2:gtdb_species_counter=s__Novosphingobium sp009909235--2:heptad_counter=MCP-34H--2:lbd_counter=:lca=d__Bacteria:lca_tree=s__Novosphingobium sp009909235:name=N1062985:ref_name_counter=])0.864:0.0329948[&&NHX:Sample_counter=:Type_counter=GTDB--4:capture_class_counter=:capture_domain_counter=:capture_family_counter=:capture_genus_counter=:capture_order_counter=:capture_phylum_counter=:capture_species_counter=:evoltype=D:gtdb_class_counter=c__Alphaproteobacteria--4:gtdb_domain_counter=d__Bacteria--4:gtdb_family_counter=f__Sphingomonadaceae--4:gtdb_genus_counter=g__Novosphingobium--4:gtdb_order_counter=o__Sphingomonadales--4:gtdb_phylum_counter=p__Proteobacteria--4:gtdb_species_counter=s__Novosphingobium sp001519065--2||s__Novosphingobium sp009909235--2:heptad_counter=MCP-34H--4:lbd_counter=:lca=d__Bacteria:lca_tree=g__Novosphingobium:name=N1062986:ref_name_counter=])0.872:0.0374624[&&NHX:Sample_counter=:Type_counter=GTDB--5:capture_class_counter=:capture_domain_counter=:capture_family_counter=:capture_genus_counter=:capture_order_counter=:capture_phylum_counter=:capture_species_counter=:evoltype=D:gtdb_class_counter=c__Alphaproteobacteria--5:gtdb_domain_counter=d__Bacteria--5:gtdb_family_counter=f__Sphingomonadaceae--5:gtdb_genus_counter=g__Novosphingobium--4||g__Sphingomonas--1:gtdb_order_counter=o__Sphingomonadales--5:gtdb_phylum_counter=p__Proteobacteria--5:gtdb_species_counter=s__Novosphingobium sp001519065--2||s__Novosphingobium sp009909235--2||s__Sphingomonas elodea_A--1:heptad_counter=MCP-34H--5:lbd_counter=:lca=d__Bacteria:lca_tree=f__Sphingomonadaceae:name=N1062987:ref_name_counter=],(RS_GCF_003096275.1_protein.faa_NZ_QENQ01000001.1_2861@PF00015_full_PFAM.388.592:0.126237[&&NHX:Type=GTDB:gtdb_class=c__Alphaproteobacteria:gtdb_domain=d__Bacteria:gtdb_family=f__Sphingomonadaceae:gtdb_genus=g__Sphingomonas:gtdb_order=o__Sphingomonadales:gtdb_phylum=p__Proteobacteria:gtdb_species=s__Sphingomonas pokkalii:heptad=MCP-34H:species=d__Bacteria_p__Proteobacteria_c__Alphaproteobacteria_o__Sphingomonadales_f__Sphingomonadaceae_g__Sphingomonas_s__Sphingomonas pokkalii],(RS_GCF_000764535.1_protein.faa_NZ_CP009572.1_114@PF00015_full_PFAM.312.490:0.0310155[&&NHX:Type=GTDB:gtdb_class=c__Alphaproteobacteria:gtdb_domain=d__Bacteria:gtdb_family=f__Sphingomonadaceae:gtdb_genus=g__Sphingomonas:gtdb_order=o__Sphingomonadales:gtdb_phylum=p__Proteobacteria:gtdb_species=s__Sphingomonas taxi:heptad=MCP-34H:species=d__Bacteria_p__Proteobacteria_c__Alphaproteobacteria_o__Sphingomonadales_f__Sphingomonadaceae_g__Sphingomonas_s__Sphingomonas taxi],RS_GCF_013409985.1_protein.faa_NZ_JACCBY010000008.1_75@PF00015_full_PFAM.313.488:0.0350403[&&NHX:Type=GTDB:gtdb_class=c__Alphaproteobacteria:gtdb_domain=d__Bacteria:gtdb_family=f__Sphingomonadaceae:gtdb_genus=g__Sphingomonas:gtdb_order=o__Sphingomonadales:gtdb_phylum=p__Proteobacteria:gtdb_species=s__Sphingomonas melonis_A:heptad=MCP-34H:species=d__Bacteria_p__Proteobacteria_c__Alphaproteobacteria_o__Sphingomonadales_f__Sphingomonadaceae_g__Sphingomonas_s__Sphingomonas melonis_A])0.962:0.0427215[&&NHX:Sample_counter=:Type_counter=GTDB--2:capture_class_counter=:capture_domain_counter=:capture_family_counter=:capture_genus_counter=:capture_order_counter=:capture_phylum_counter=:capture_species_counter=:evoltype=D:gtdb_class_counter=c__Alphaproteobacteria--2:gtdb_domain_counter=d__Bacteria--2:gtdb_family_counter=f__Sphingomonadaceae--2:gtdb_genus_counter=g__Sphingomonas--2:gtdb_order_counter=o__Sphingomonadales--2:gtdb_phylum_counter=p__Proteobacteria--2:gtdb_species_counter=s__Sphingomonas melonis_A--1||s__Sphingomonas taxi--1:heptad_counter=MCP-34H--2:lbd_counter=:lca=d__Bacteria:lca_tree=g__Sphingomonas:name=N1062991:ref_name_counter=])0.368:0.0178503[&&NHX:Sample_counter=:Type_counter=GTDB--3:capture_class_counter=:capture_domain_counter=:capture_family_counter=:capture_genus_counter=:capture_order_counter=:capture_phylum_counter=:capture_species_counter=:evoltype=D:gtdb_class_counter=c__Alphaproteobacteria--3:gtdb_domain_counter=d__Bacteria--3:gtdb_family_counter=f__Sphingomonadaceae--3:gtdb_genus_counter=g__Sphingomonas--3:gtdb_order_counter=o__Sphingomonadales--3:gtdb_phylum_counter=p__Proteobacteria--3:gtdb_species_counter=s__Sphingomonas melonis_A--1||s__Sphingomonas pokkalii--1||s__Sphingomonas taxi--1:heptad_counter=MCP-34H--3:lbd_counter=:lca=d__Bacteria:lca_tree=g__Sphingomonas:name=N1062992:ref_name_counter=])0.085:0.0263031[&&NHX:Sample_counter=:Type_counter=GTDB--8:capture_class_counter=:capture_domain_counter=:capture_family_counter=:capture_genus_counter=:capture_order_counter=:capture_phylum_counter=:capture_species_counter=:evoltype=D:gtdb_class_counter=c__Alphaproteobacteria--8:gtdb_domain_counter=d__Bacteria--8:gtdb_family_counter=f__Sphingomonadaceae--8:gtdb_genus_counter=g__Novosphingobium--4||g__Sphingomonas--4:gtdb_order_counter=o__Sphingomonadales--8:gtdb_phylum_counter=p__Proteobacteria--8:gtdb_species_counter=s__Novosphingobium sp001519065--2||s__Novosphingobium sp009909235--2||s__Sphingomonas elodea_A--1||s__Sphingomonas melonis_A--1||s__Sphingomonas pokkalii--1||s__Sphingomonas taxi--1:heptad_counter=MCP-34H--8:lbd_counter=:lca=d__Bacteria:lca_tree=f__Sphingomonadaceae:name=N1062993:ref_name_counter=],(((RS_GCF_000632225.1_protein.faa_NZ_JFYV01000038.1_14@PF00015_full_PFAM.392.569:0.0528988[&&NHX:Type=GTDB:gtdb_class=c__Alphaproteobacteria:gtdb_domain=d__Bacteria:gtdb_family=f__Sphingomonadaceae:gtdb_genus=g__Sphingomonas:gtdb_order=o__Sphingomonadales:gtdb_phylum=p__Proteobacteria:gtdb_species=s__Sphingomonas sp000632225:heptad=MCP-34H:species=d__Bacteria_p__Proteobacteria_c__Alphaproteobacteria_o__Sphingomonadales_f__Sphingomonadaceae_g__Sphingomonas_s__Sphingomonas sp000632225],(RS_GCF_000632225.1_protein.faa_NZ_JFYV01000018.1_25@PF00015_full_PFAM.302.475:0.0622602[&&NHX:Type=GTDB:gtdb_class=c__Alphaproteobacteria:gtdb_domain=d__Bacteria:gtdb_family=f__Sphingomonadaceae:gtdb_genus=g__Sphingomonas:gtdb_order=o__Sphingomonadales:gtdb_phylum=p__Proteobacteria:gtdb_species=s__Sphingomonas sp000632225:heptad=MCP-34H:species=d__Bacteria_p__Proteobacteria_c__Alphaproteobacteria_o__Sphingomonadales_f__Sphingomonadaceae_g__Sphingomonas_s__Sphingomonas sp000632225],RS_GCF_000632225.1_protein.faa_NZ_JFYV01000018.1_26@PF00015_full_PFAM.392.565:0.0234313[&&NHX:Type=GTDB:gtdb_class=c__Alphaproteobacteria:gtdb_domain=d__Bacteria:gtdb_family=f__Sphingomonadaceae:gtdb_genus=g__Sphingomonas:gtdb_order=o__Sphingomonadales:gtdb_phylum=p__Proteobacteria:gtdb_species=s__Sphingomonas sp000632225:heptad=MCP-34H:species=d__Bacteria_p__Proteobacteria_c__Alphaproteobacteria_o__Sphingomonadales_f__Sphingomonadaceae_g__Sphingomonas_s__Sphingomonas sp000632225])0.94:0.0424597[&&NHX:Sample_counter=:Type_counter=GTDB--2:capture_class_counter=:capture_domain_counter=:capture_family_counter=:capture_genus_counter=:capture_order_counter=:capture_phylum_counter=:capture_species_counter=:evoltype=D:gtdb_class_counter=c__Alphaproteobacteria--2:gtdb_domain_counter=d__Bacteria--2:gtdb_family_counter=f__Sphingomonadaceae--2:gtdb_genus_counter=g__Sphingomonas--2:gtdb_order_counter=o__Sphingomonadales--2:gtdb_phylum_counter=p__Proteobacteria--2:gtdb_species_counter=s__Sphingomonas sp000632225--2:heptad_counter=MCP-34H--2:lbd_counter=:lca=d__Bacteria:lca_tree=s__Sphingomonas sp000632225:name=N1062997:ref_name_counter=])0.862:0.0294883[&&NHX:Sample_counter=:Type_counter=GTDB--3:capture_class_counter=:capture_domain_counter=:capture_family_counter=:capture_genus_counter=:capture_order_counter=:capture_phylum_counter=:capture_species_counter=:evoltype=D:gtdb_class_counter=c__Alphaproteobacteria--3:gtdb_domain_counter=d__Bacteria--3:gtdb_family_counter=f__Sphingomonadaceae--3:gtdb_genus_counter=g__Sphingomonas--3:gtdb_order_counter=o__Sphingomonadales--3:gtdb_phylum_counter=p__Proteobacteria--3:gtdb_species_counter=s__Sphingomonas sp000632225--3:heptad_counter=MCP-34H--3:lbd_counter=:lca=d__Bacteria:lca_tree=s__Sphingomonas sp000632225:name=N1062998:ref_name_counter=],((((RS_GCF_013409985.1_protein.faa_NZ_JACCBY010000002.1_467@PF00015_full_PFAM.391.565:5e-09[&&NHX:Type=GTDB:gtdb_class=c__Alphaproteobacteria:gtdb_domain=d__Bacteria:gtdb_family=f__Sphingomonadaceae:gtdb_genus=g__Sphingomonas:gtdb_order=o__Sphingomonadales:gtdb_phylum=p__Proteobacteria:gtdb_species=s__Sphingomonas melonis_A:heptad=MCP-34H:species=d__Bacteria_p__Proteobacteria_c__Alphaproteobacteria_o__Sphingomonadales_f__Sphingomonadaceae_g__Sphingomonas_s__Sphingomonas melonis_A],RS_GCF_013409985.1_protein.faa_NZ_JACCBY010000002.1_468@PF00015_full_PFAM.351.528:0.0168247[&&NHX:Type=GTDB:gtdb_class=c__Alphaproteobacteria:gtdb_domain=d__Bacteria:gtdb_family=f__Sphingomonadaceae:gtdb_genus=g__Sphingomonas:gtdb_order=o__Sphingomonadales:gtdb_phylum=p__Proteobacteria:gtdb_species=s__Sphingomonas melonis_A:heptad=MCP-34H:species=d__Bacteria_p__Proteobacteria_c__Alphaproteobacteria_o__Sphingomonadales_f__Sphingomonadaceae_g__Sphingomonas_s__Sphingomonas melonis_A])0.875:0.00842218[&&NHX:Sample_counter=:Type_counter=GTDB--2:capture_class_counter=:capture_domain_counter=:capture_family_counter=:capture_genus_counter=:capture_order_counter=:capture_phylum_counter=:capture_species_counter=:evoltype=D:gtdb_class_counter=c__Alphaproteobacteria--2:gtdb_domain_counter=d__Bacteria--2:gtdb_family_counter=f__Sphingomonadaceae--2:gtdb_genus_counter=g__Sphingomonas--2:gtdb_order_counter=o__Sphingomonadales--2:gtdb_phylum_counter=p__Proteobacteria--2:gtdb_species_counter=s__Sphingomonas melonis_A--2:heptad_counter=MCP-34H--2:lbd_counter=:lca=d__Bacteria:lca_tree=s__Sphingomonas melonis_A:name=N1063001:ref_name_counter=],RS_GCF_000764535.1_protein.faa_NZ_CP009571.1_414@PF00015_full_PFAM.393.569:0.00861581[&&NHX:Type=GTDB:gtdb_class=c__Alphaproteobacteria:gtdb_domain=d__Bacteria:gtdb_family=f__Sphingomonadaceae:gtdb_genus=g__Sphingomonas:gtdb_order=o__Sphingomonadales:gtdb_phylum=p__Proteobacteria:gtdb_species=s__Sphingomonas taxi:heptad=MCP-34H:species=d__Bacteria_p__Proteobacteria_c__Alphaproteobacteria_o__Sphingomonadales_f__Sphingomonadaceae_g__Sphingomonas_s__Sphingomonas taxi])0.729:0.00459736[&&NHX:Sample_counter=:Type_counter=GTDB--3:capture_class_counter=:capture_domain_counter=:capture_family_counter=:capture_genus_counter=:capture_order_counter=:capture_phylum_counter=:capture_species_counter=:evoltype=D:gtdb_class_counter=c__Alphaproteobacteria--3:gtdb_domain_counter=d__Bacteria--3:gtdb_family_counter=f__Sphingomonadaceae--3:gtdb_genus_counter=g__Sphingomonas--3:gtdb_order_counter=o__Sphingomonadales--3:gtdb_phylum_counter=p__Proteobacteria--3:gtdb_species_counter=s__Sphingomonas melonis_A--2||s__Sphingomonas taxi--1:heptad_counter=MCP-34H--3:lbd_counter=:lca=d__Bacteria:lca_tree=g__Sphingomonas:name=N1063003:ref_name_counter=],RS_GCF_000764535.1_protein.faa_NZ_CP009571.1_413@PF00015_full_PFAM.353.555:0.0233605[&&NHX:Type=GTDB:gtdb_class=c__Alphaproteobacteria:gtdb_domain=d__Bacteria:gtdb_family=f__Sphingomonadaceae:gtdb_genus=g__Sphingomonas:gtdb_order=o__Sphingomonadales:gtdb_phylum=p__Proteobacteria:gtdb_species=s__Sphingomonas taxi:heptad=MCP-34H:species=d__Bacteria_p__Proteobacteria_c__Alphaproteobacteria_o__Sphingomonadales_f__Sphingomonadaceae_g__Sphingomonas_s__Sphingomonas taxi])0.976:0.0361418[&&NHX:Sample_counter=:Type_counter=GTDB--4:capture_class_counter=:capture_domain_counter=:capture_family_counter=:capture_genus_counter=:capture_order_counter=:capture_phylum_counter=:capture_species_counter=:evoltype=D:gtdb_class_counter=c__Alphaproteobacteria--4:gtdb_domain_counter=d__Bacteria--4:gtdb_family_counter=f__Sphingomonadaceae--4:gtdb_genus_counter=g__Sphingomonas--4:gtdb_order_counter=o__Sphingomonadales--4:gtdb_phylum_counter=p__Proteobacteria--4:gtdb_species_counter=s__Sphingomonas melonis_A--2||s__Sphingomonas taxi--2:heptad_counter=MCP-34H--4:lbd_counter=:lca=d__Bacteria:lca_tree=g__Sphingomonas:name=N1063005:ref_name_counter=],RS_GCF_013409985.1_protein.faa_NZ_JACCBY010000008.1_76@PF00015_full_PFAM.389.564:0.0261283[&&NHX:Type=GTDB:gtdb_class=c__Alphaproteobacteria:gtdb_domain=d__Bacteria:gtdb_family=f__Sphingomonadaceae:gtdb_genus=g__Sphingomonas:gtdb_order=o__Sphingomonadales:gtdb_phylum=p__Proteobacteria:gtdb_species=s__Sphingomonas melonis_A:heptad=MCP-34H:species=d__Bacteria_p__Proteobacteria_c__Alphaproteobacteria_o__Sphingomonadales_f__Sphingomonadaceae_g__Sphingomonas_s__Sphingomonas melonis_A])0.86:0.0140465[&&NHX:Sample_counter=:Type_counter=GTDB--5:capture_class_counter=:capture_domain_counter=:capture_family_counter=:capture_genus_counter=:capture_order_counter=:capture_phylum_counter=:capture_species_counter=:evoltype=D:gtdb_class_counter=c__Alphaproteobacteria--5:gtdb_domain_counter=d__Bacteria--5:gtdb_family_counter=f__Sphingomonadaceae--5:gtdb_genus_counter=g__Sphingomonas--5:gtdb_order_counter=o__Sphingomonadales--5:gtdb_phylum_counter=p__Proteobacteria--5:gtdb_species_counter=s__Sphingomonas melonis_A--3||s__Sphingomonas taxi--2:heptad_counter=MCP-34H--5:lbd_counter=:lca=d__Bacteria:lca_tree=g__Sphingomonas:name=N1063007:ref_name_counter=])0.65:0.00324622[&&NHX:Sample_counter=:Type_counter=GTDB--8:capture_class_counter=:capture_domain_counter=:capture_family_counter=:capture_genus_counter=:capture_order_counter=:capture_phylum_counter=:capture_species_counter=:evoltype=D:gtdb_class_counter=c__Alphaproteobacteria--8:gtdb_domain_counter=d__Bacteria--8:gtdb_family_counter=f__Sphingomonadaceae--8:gtdb_genus_counter=g__Sphingomonas--8:gtdb_order_counter=o__Sphingomonadales--8:gtdb_phylum_counter=p__Proteobacteria--8:gtdb_species_counter=s__Sphingomonas melonis_A--3||s__Sphingomonas sp000632225--3||s__Sphingomonas taxi--2:heptad_counter=MCP-34H--8:lbd_counter=:lca=d__Bacteria:lca_tree=g__Sphingomonas:name=N1063008:ref_name_counter=],RS_GCF_000764535.1_protein.faa_NZ_CP009572.1_115@PF00015_full_PFAM.390.564:0.0227171[&&NHX:Type=GTDB:gtdb_class=c__Alphaproteobacteria:gtdb_domain=d__Bacteria:gtdb_family=f__Sphingomonadaceae:gtdb_genus=g__Sphingomonas:gtdb_order=o__Sphingomonadales:gtdb_phylum=p__Proteobacteria:gtdb_species=s__Sphingomonas taxi:heptad=MCP-34H:species=d__Bacteria_p__Proteobacteria_c__Alphaproteobacteria_o__Sphingomonadales_f__Sphingomonadaceae_g__Sphingomonas_s__Sphingomonas taxi])0.99:0.0730089[&&NHX:Sample_counter=:Type_counter=GTDB--9:capture_class_counter=:capture_domain_counter=:capture_family_counter=:capture_genus_counter=:capture_order_counter=:capture_phylum_counter=:capture_species_counter=:evoltype=D:gtdb_class_counter=c__Alphaproteobacteria--9:gtdb_domain_counter=d__Bacteria--9:gtdb_family_counter=f__Sphingomonadaceae--9:gtdb_genus_counter=g__Sphingomonas--9:gtdb_order_counter=o__Sphingomonadales--9:gtdb_phylum_counter=p__Proteobacteria--9:gtdb_species_counter=s__Sphingomonas melonis_A--3||s__Sphingomonas sp000632225--3||s__Sphingomonas taxi--3:heptad_counter=MCP-34H--9:lbd_counter=:lca=d__Bacteria:lca_tree=g__Sphingomonas:name=N1063010:ref_name_counter=])0.758:0.0191896[&&NHX:Sample_counter=:Type_counter=GTDB--17:capture_class_counter=:capture_domain_counter=:capture_family_counter=:capture_genus_counter=:capture_order_counter=:capture_phylum_counter=:capture_species_counter=:evoltype=D:gtdb_class_counter=c__Alphaproteobacteria--17:gtdb_domain_counter=d__Bacteria--17:gtdb_family_counter=f__Sphingomonadaceae--17:gtdb_genus_counter=g__Novosphingobium--4||g__Sphingomonas--13:gtdb_order_counter=o__Sphingomonadales--17:gtdb_phylum_counter=p__Proteobacteria--17:gtdb_species_counter=s__Novosphingobium sp001519065--2||s__Novosphingobium sp009909235--2||s__Sphingomonas elodea_A--1||s__Sphingomonas melonis_A--4||s__Sphingomonas pokkalii--1||s__Sphingomonas sp000632225--3||s__Sphingomonas taxi--4:heptad_counter=MCP-34H--17:lbd_counter=:lca=d__Bacteria:lca_tree=f__Sphingomonadaceae:name=N1063011:ref_name_counter=],(((((GB_GCA_019112965.1_protein.faa_DXIH01000052.1_1@PF00015_full_PFAM.389.567:0.0252111[&&NHX:Type=GTDB:gtdb_class=c__Alphaproteobacteria:gtdb_domain=d__Bacteria:gtdb_family=f__Sphingomonadaceae:gtdb_genus=g__Sphingomonas:gtdb_order=o__Sphingomonadales:gtdb_phylum=p__Proteobacteria:gtdb_species=s__Sphingomonas excrementigallinarum:heptad=MCP-34H:species=d__Bacteria_p__Proteobacteria_c__Alphaproteobacteria_o__Sphingomonadales_f__Sphingomonadaceae_g__Sphingomonas_s__Sphingomonas excrementigallinarum],(RS_GCF_001889545.1_protein.faa_NZ_CP018194.1_1814@PF00015_full_PFAM.89.268:0.0468073[&&NHX:Type=GTDB:gtdb_class=c__Alphaproteobacteria:gtdb_domain=d__Bacteria:gtdb_family=f__Acetobacteraceae:gtdb_genus=g__Granulibacter:gtdb_order=o__Acetobacterales:gtdb_phylum=p__Proteobacteria:gtdb_species=s__Granulibacter bethesdensis_B:heptad=MCP-34H:species=d__Bacteria_p__Proteobacteria_c__Alphaproteobacteria_o__Acetobacterales_f__Acetobacteraceae_g__Granulibacter_s__Granulibacter bethesdensis_B],(RS_GCF_001477495.1_protein.faa_NZ_LDTF01000015.1_46@PF00015_full_PFAM.391.603:0.00158809[&&NHX:Type=GTDB:gtdb_class=c__Alphaproteobacteria:gtdb_domain=d__Bacteria:gtdb_family=f__Sphingomonadaceae:gtdb_genus=g__Sphingomonas:gtdb_order=o__Sphingomonadales:gtdb_phylum=p__Proteobacteria:gtdb_species=s__Sphingomonas yabuuchiae_A:heptad=MCP-34H:species=d__Bacteria_p__Proteobacteria_c__Alphaproteobacteria_o__Sphingomonadales_f__Sphingomonadaceae_g__Sphingomonas_s__Sphingomonas yabuuchiae_A],(RS_GCF_014199595.1_protein.faa_NZ_JACHNX010000004.1_120@PF00015_full_PFAM.406.586:5e-09[&&NHX:Type=GTDB:gtdb_class=c__Alphaproteobacteria:gtdb_domain=d__Bacteria:gtdb_family=f__Sphingomonadaceae:gtdb_genus=g__Sphingomonas:gtdb_order=o__Sphingomonadales:gtdb_phylum=p__Proteobacteria:gtdb_species=s__Sphingomonas yabuuchiae:heptad=MCP-34H:species=d__Bacteria_p__Proteobacteria_c__Alphaproteobacteria_o__Sphingomonadales_f__Sphingomonadaceae_g__Sphingomonas_s__Sphingomonas yabuuchiae],RS_GCF_000787715.1_protein.faa_NZ_BBPI01000076.1_73@PF00015_full_PFAM.390.569:0.00426712[&&NHX:Type=GTDB:gtdb_class=c__Alphaproteobacteria:gtdb_domain=d__Bacteria:gtdb_family=f__Sphingomonadaceae:gtdb_genus=g__Sphingomonas:gtdb_order=o__Sphingomonadales:gtdb_phylum=p__Proteobacteria:gtdb_species=s__Sphingomonas parapaucimobilis:heptad=MCP-34H:species=d__Bacteria_p__Proteobacteria_c__Alphaproteobacteria_o__Sphingomonadales_f__Sphingomonadaceae_g__Sphingomonas_s__Sphingomonas parapaucimobilis])0.795:0.00727968[&&NHX:Sample_counter=:Type_counter=GTDB--2:capture_class_counter=:capture_domain_counter=:capture_family_counter=:capture_genus_counter=:capture_order_counter=:capture_phylum_counter=:capture_species_counter=:evoltype=D:gtdb_class_counter=c__Alphaproteobacteria--2:gtdb_domain_counter=d__Bacteria--2:gtdb_family_counter=f__Sphingomonadaceae--2:gtdb_genus_counter=g__Sphingomonas--2:gtdb_order_counter=o__Sphingomonadales--2:gtdb_phylum_counter=p__Proteobacteria--2:gtdb_species_counter=s__Sphingomonas parapaucimobilis--1||s__Sphingomonas yabuuchiae--1:heptad_counter=MCP-34H--2:lbd_counter=:lca=d__Bacteria:lca_tree=g__Sphingomonas:name=N1063017:ref_name_counter=])0.967:0.0479057[&&NHX:Sample_counter=:Type_counter=GTDB--3:capture_class_counter=:capture_domain_counter=:capture_family_counter=:capture_genus_counter=:capture_order_counter=:capture_phylum_counter=:capture_species_counter=:evoltype=D:gtdb_class_counter=c__Alphaproteobacteria--3:gtdb_domain_counter=d__Bacteria--3:gtdb_family_counter=f__Sphingomonadaceae--3:gtdb_genus_counter=g__Sphingomonas--3:gtdb_order_counter=o__Sphingomonadales--3:gtdb_phylum_counter=p__Proteobacteria--3:gtdb_species_counter=s__Sphingomonas parapaucimobilis--1||s__Sphingomonas yabuuchiae--1||s__Sphingomonas yabuuchiae_A--1:heptad_counter=MCP-34H--3:lbd_counter=:lca=d__Bacteria:lca_tree=g__Sphingomonas:name=N1063018:ref_name_counter=])0.794:0.0191019[&&NHX:Sample_counter=:Type_counter=GTDB--4:capture_class_counter=:capture_domain_counter=:capture_family_counter=:capture_genus_counter=:capture_order_counter=:capture_phylum_counter=:capture_species_counter=:evoltype=D:gtdb_class_counter=c__Alphaproteobacteria--4:gtdb_domain_counter=d__Bacteria--4:gtdb_family_counter=f__Acetobacteraceae--1||f__Sphingomonadaceae--3:gtdb_genus_counter=g__Granulibacter--1||g__Sphingomonas--3:gtdb_order_counter=o__Acetobacterales--1||o__Sphingomonadales--3:gtdb_phylum_counter=p__Proteobacteria--4:gtdb_species_counter=s__Granulibacter bethesdensis_B--1||s__Sphingomonas parapaucimobilis--1||s__Sphingomonas yabuuchiae--1||s__Sphingomonas yabuuchiae_A--1:heptad_counter=MCP-34H--4:lbd_counter=:lca=d__Bacteria:lca_tree=c__Alphaproteobacteria:name=N1063019:ref_name_counter=])0.947:0.0446449[&&NHX:Sample_counter=:Type_counter=GTDB--5:capture_class_counter=:capture_domain_counter=:capture_family_counter=:capture_genus_counter=:capture_order_counter=:capture_phylum_counter=:capture_species_counter=:evoltype=D:gtdb_class_counter=c__Alphaproteobacteria--5:gtdb_domain_counter=d__Bacteria--5:gtdb_family_counter=f__Acetobacteraceae--1||f__Sphingomonadaceae--4:gtdb_genus_counter=g__Granulibacter--1||g__Sphingomonas--4:gtdb_order_counter=o__Acetobacterales--1||o__Sphingomonadales--4:gtdb_phylum_counter=p__Proteobacteria--5:gtdb_species_counter=s__Granulibacter bethesdensis_B--1||s__Sphingomonas excrementigallinarum--1||s__Sphingomonas parapaucimobilis--1||s__Sphingomonas yabuuchiae--1||s__Sphingomonas yabuuchiae_A--1:heptad_counter=MCP-34H--5:lbd_counter=:lca=d__Bacteria:lca_tree=c__Alphaproteobacteria:name=N1063020:ref_name_counter=],(RS_GCF_001476895.1_protein.faa_NZ_LDTB01000010.1_57@PF00015_full_PFAM.390.571:0.0341363[&&NHX:Type=GTDB:gtdb_class=c__Alphaproteobacteria:gtdb_domain=d__Bacteria:gtdb_family=f__Sphingomonadaceae:gtdb_genus=g__Sphingomonas:gtdb_order=o__Sphingomonadales:gtdb_phylum=p__Proteobacteria:gtdb_species=s__Sphingomonas endophytica_A:heptad=MCP-34H:species=d__Bacteria_p__Proteobacteria_c__Alphaproteobacteria_o__Sphingomonadales_f__Sphingomonadaceae_g__Sphingomonas_s__Sphingomonas endophytica_A],(RS_GCF_001476895.1_protein.faa_NZ_LDTB01000010.1_56@PF00015_full_PFAM.312.488:5e-09[&&NHX:Type=GTDB:gtdb_class=c__Alphaproteobacteria:gtdb_domain=d__Bacteria:gtdb_family=f__Sphingomonadaceae:gtdb_genus=g__Sphingomonas:gtdb_order=o__Sphingomonadales:gtdb_phylum=p__Proteobacteria:gtdb_species=s__Sphingomonas endophytica_A:heptad=MCP-34H:species=d__Bacteria_p__Proteobacteria_c__Alphaproteobacteria_o__Sphingomonadales_f__Sphingomonadaceae_g__Sphingomonas_s__Sphingomonas endophytica_A],RS_GCF_001476895.1_protein.faa_NZ_LDTB01000010.1_58@PF00015_full_PFAM.348.531:5e-09[&&NHX:Type=GTDB:gtdb_class=c__Alphaproteobacteria:gtdb_domain=d__Bacteria:gtdb_family=f__Sphingomonadaceae:gtdb_genus=g__Sphingomonas:gtdb_order=o__Sphingomonadales:gtdb_phylum=p__Proteobacteria:gtdb_species=s__Sphingomonas endophytica_A:heptad=MCP-34H:species=d__Bacteria_p__Proteobacteria_c__Alphaproteobacteria_o__Sphingomonadales_f__Sphingomonadaceae_g__Sphingomonas_s__Sphingomonas endophytica_A])0.649:5e-09[&&NHX:Sample_counter=:Type_counter=GTDB--2:capture_class_counter=:capture_domain_counter=:capture_family_counter=:capture_genus_counter=:capture_order_counter=:capture_phylum_counter=:capture_species_counter=:evoltype=D:gtdb_class_counter=c__Alphaproteobacteria--2:gtdb_domain_counter=d__Bacteria--2:gtdb_family_counter=f__Sphingomonadaceae--2:gtdb_genus_counter=g__Sphingomonas--2:gtdb_order_counter=o__Sphingomonadales--2:gtdb_phylum_counter=p__Proteobacteria--2:gtdb_species_counter=s__Sphingomonas endophytica_A--2:heptad_counter=MCP-34H--2:lbd_counter=:lca=d__Bacteria:lca_tree=s__Sphingomonas endophytica_A:name=N1063024:ref_name_counter=])0.762:0.0139926[&&NHX:Sample_counter=:Type_counter=GTDB--3:capture_class_counter=:capture_domain_counter=:capture_family_counter=:capture_genus_counter=:capture_order_counter=:capture_phylum_counter=:capture_species_counter=:evoltype=D:gtdb_class_counter=c__Alphaproteobacteria--3:gtdb_domain_counter=d__Bacteria--3:gtdb_family_counter=f__Sphingomonadaceae--3:gtdb_genus_counter=g__Sphingomonas--3:gtdb_order_counter=o__Sphingomonadales--3:gtdb_phylum_counter=p__Proteobacteria--3:gtdb_species_counter=s__Sphingomonas endophytica_A--3:heptad_counter=MCP-34H--3:lbd_counter=:lca=d__Bacteria:lca_tree=s__Sphingomonas endophytica_A:name=N1063025:ref_name_counter=])0.919:0.0262567[&&NHX:Sample_counter=:Type_counter=GTDB--8:capture_class_counter=:capture_domain_counter=:capture_family_counter=:capture_genus_counter=:capture_order_counter=:capture_phylum_counter=:capture_species_counter=:evoltype=D:gtdb_class_counter=c__Alphaproteobacteria--8:gtdb_domain_counter=d__Bacteria--8:gtdb_family_counter=f__Acetobacteraceae--1||f__Sphingomonadaceae--7:gtdb_genus_counter=g__Granulibacter--1||g__Sphingomonas--7:gtdb_order_counter=o__Acetobacterales--1||o__Sphingomonadales--7:gtdb_phylum_counter=p__Proteobacteria--8:gtdb_species_counter=s__Granulibacter bethesdensis_B--1||s__Sphingomonas endophytica_A--3||s__Sphingomonas excrementigallinarum--1||s__Sphingomonas parapaucimobilis--1||s__Sphingomonas yabuuchiae--1||s__Sphingomonas yabuuchiae_A--1:heptad_counter=MCP-34H--8:lbd_counter=:lca=d__Bacteria:lca_tree=c__Alphaproteobacteria:name=N1063026:ref_name_counter=],(((((RS_GCF_014199415.1_protein.faa_NZ_JACIJN010000004.1_242@PF00015_full_PFAM.392.576:0.0156564[&&NHX:Type=GTDB:gtdb_class=c__Alphaproteobacteria:gtdb_domain=d__Bacteria:gtdb_family=f__Sphingomonadaceae:gtdb_genus=g__Sphingomonas:gtdb_order=o__Sphingomonadales:gtdb_phylum=p__Proteobacteria:gtdb_species=s__Sphingomonas endophytica:heptad=MCP-34H:species=d__Bacteria_p__Proteobacteria_c__Alphaproteobacteria_o__Sphingomonadales_f__Sphingomonadaceae_g__Sphingomonas_s__Sphingomonas endophytica],RS_GCF_902506455.1_protein.faa_NZ_LR733844.1_2809@PF00015_full_PFAM.390.607:0.0378035[&&NHX:Type=GTDB:gtdb_class=c__Alphaproteobacteria:gtdb_domain=d__Bacteria:gtdb_family=f__Sphingomonadaceae:gtdb_genus=g__Sphingomonas:gtdb_order=o__Sphingomonadales:gtdb_phylum=p__Proteobacteria:gtdb_species=s__Sphingomonas sp902506455:heptad=MCP-34H:species=d__Bacteria_p__Proteobacteria_c__Alphaproteobacteria_o__Sphingomonadales_f__Sphingomonadaceae_g__Sphingomonas_s__Sphingomonas sp902506455])0.505:0.0335399[&&NHX:Sample_counter=:Type_counter=GTDB--2:capture_class_counter=:capture_domain_counter=:capture_family_counter=:capture_genus_counter=:capture_order_counter=:capture_phylum_counter=:capture_species_counter=:evoltype=D:gtdb_class_counter=c__Alphaproteobacteria--2:gtdb_domain_counter=d__Bacteria--2:gtdb_family_counter=f__Sphingomonadaceae--2:gtdb_genus_counter=g__Sphingomonas--2:gtdb_order_counter=o__Sphingomonadales--2:gtdb_phylum_counter=p__Proteobacteria--2:gtdb_species_counter=s__Sphingomonas endophytica--1||s__Sphingomonas sp902506455--1:heptad_counter=MCP-34H--2:lbd_counter=:lca=d__Bacteria:lca_tree=g__Sphingomonas:name=N1063029:ref_name_counter=],((RS_GCF_902506455.1_protein.faa_NZ_LR733844.1_2810@PF00015_full_PFAM.309.489:0.00413949[&&NHX:Type=GTDB:gtdb_class=c__Alphaproteobacteria:gtdb_domain=d__Bacteria:gtdb_family=f__Sphingomonadaceae:gtdb_genus=g__Sphingomonas:gtdb_order=o__Sphingomonadales:gtdb_phylum=p__Proteobacteria:gtdb_species=s__Sphingomonas sp902506455:heptad=MCP-34H:species=d__Bacteria_p__Proteobacteria_c__Alphaproteobacteria_o__Sphingomonadales_f__Sphingomonadaceae_g__Sphingomonas_s__Sphingomonas sp902506455],(RS_GCF_014199415.1_protein.faa_NZ_JACIJN010000004.1_241@PF00015_full_PFAM.298.530:0.0386693[&&NHX:Type=GTDB:gtdb_class=c__Alphaproteobacteria:gtdb_domain=d__Bacteria:gtdb_family=f__Sphingomonadaceae:gtdb_genus=g__Sphingomonas:gtdb_order=o__Sphingomonadales:gtdb_phylum=p__Proteobacteria:gtdb_species=s__Sphingomonas endophytica:heptad=MCP-34H:species=d__Bacteria_p__Proteobacteria_c__Alphaproteobacteria_o__Sphingomonadales_f__Sphingomonadaceae_g__Sphingomonas_s__Sphingomonas endophytica],RS_GCF_014199415.1_protein.faa_NZ_JACIJN010000004.1_243@PF00015_full_PFAM.352.534:5e-09[&&NHX:Type=GTDB:gtdb_class=c__Alphaproteobacteria:gtdb_domain=d__Bacteria:gtdb_family=f__Sphingomonadaceae:gtdb_genus=g__Sphingomonas:gtdb_order=o__Sphingomonadales:gtdb_phylum=p__Proteobacteria:gtdb_species=s__Sphingomonas endophytica:heptad=MCP-34H:species=d__Bacteria_p__Proteobacteria_c__Alphaproteobacteria_o__Sphingomonadales_f__Sphingomonadaceae_g__Sphingomonas_s__Sphingomonas endophytica])0.897:0.0196866[&&NHX:Sample_counter=:Type_counter=GTDB--2:capture_class_counter=:capture_domain_counter=:capture_family_counter=:capture_genus_counter=:capture_order_counter=:capture_phylum_counter=:capture_species_counter=:evoltype=D:gtdb_class_counter=c__Alphaproteobacteria--2:gtdb_domain_counter=d__Bacteria--2:gtdb_family_counter=f__Sphingomonadaceae--2:gtdb_genus_counter=g__Sphingomonas--2:gtdb_order_counter=o__Sphingomonadales--2:gtdb_phylum_counter=p__Proteobacteria--2:gtdb_species_counter=s__Sphingomonas endophytica--2:heptad_counter=MCP-34H--2:lbd_counter=:lca=d__Bacteria:lca_tree=s__Sphingomonas endophytica:name=N1063033:ref_name_counter=])0.743:0.00746712[&&NHX:Sample_counter=:Type_counter=GTDB--3:capture_class_counter=:capture_domain_counter=:capture_family_counter=:capture_genus_counter=:capture_order_counter=:capture_phylum_counter=:capture_species_counter=:evoltype=D:gtdb_class_counter=c__Alphaproteobacteria--3:gtdb_domain_counter=d__Bacteria--3:gtdb_family_counter=f__Sphingomonadaceae--3:gtdb_genus_counter=g__Sphingomonas--3:gtdb_order_counter=o__Sphingomonadales--3:gtdb_phylum_counter=p__Proteobacteria--3:gtdb_species_counter=s__Sphingomonas endophytica--2||s__Sphingomonas sp902506455--1:heptad_counter=MCP-34H--3:lbd_counter=:lca=d__Bacteria:lca_tree=g__Sphingomonas:name=N1063034:ref_name_counter=],(RS_GCF_000427645.1_protein.faa_NZ_KE386571.1_2463@PF00015_full_PFAM.296.489:0.00377361[&&NHX:Type=GTDB:gtdb_class=c__Alphaproteobacteria:gtdb_domain=d__Bacteria:gtdb_family=f__Sphingomonadaceae:gtdb_genus=g__Sphingomonas:gtdb_order=o__Sphingomonadales:gtdb_phylum=p__Proteobacteria:gtdb_species=s__Sphingomonas phyllosphaerae:heptad=MCP-34H:species=d__Bacteria_p__Proteobacteria_c__Alphaproteobacteria_o__Sphingomonadales_f__Sphingomonadaceae_g__Sphingomonas_s__Sphingomonas phyllosphaerae],RS_GCF_000427645.1_protein.faa_NZ_KE386571.1_2464@PF00015_full_PFAM.348.558:0.0081608[&&NHX:Type=GTDB:gtdb_class=c__Alphaproteobacteria:gtdb_domain=d__Bacteria:gtdb_family=f__Sphingomonadaceae:gtdb_genus=g__Sphingomonas:gtdb_order=o__Sphingomonadales:gtdb_phylum=p__Proteobacteria:gtdb_species=s__Sphingomonas phyllosphaerae:heptad=MCP-34H:species=d__Bacteria_p__Proteobacteria_c__Alphaproteobacteria_o__Sphingomonadales_f__Sphingomonadaceae_g__Sphingomonas_s__Sphingomonas phyllosphaerae])0.788:0.00831562[&&NHX:Sample_counter=:Type_counter=GTDB--2:capture_class_counter=:capture_domain_counter=:capture_family_counter=:capture_genus_counter=:capture_order_counter=:capture_phylum_counter=:capture_species_counter=:evoltype=D:gtdb_class_counter=c__Alphaproteobacteria--2:gtdb_domain_counter=d__Bacteria--2:gtdb_family_counter=f__Sphingomonadaceae--2:gtdb_genus_counter=g__Sphingomonas--2:gtdb_order_counter=o__Sphingomonadales--2:gtdb_phylum_counter=p__Proteobacteria--2:gtdb_species_counter=s__Sphingomonas phyllosphaerae--2:heptad_counter=MCP-34H--2:lbd_counter=:lca=d__Bacteria:lca_tree=s__Sphingomonas phyllosphaerae:name=N1063037:ref_name_counter=])0.57:0.0127668[&&NHX:Sample_counter=:Type_counter=GTDB--5:capture_class_counter=:capture_domain_counter=:capture_family_counter=:capture_genus_counter=:capture_order_counter=:capture_phylum_counter=:capture_species_counter=:evoltype=D:gtdb_class_counter=c__Alphaproteobacteria--5:gtdb_domain_counter=d__Bacteria--5:gtdb_family_counter=f__Sphingomonadaceae--5:gtdb_genus_counter=g__Sphingomonas--5:gtdb_order_counter=o__Sphingomonadales--5:gtdb_phylum_counter=p__Proteobacteria--5:gtdb_species_counter=s__Sphingomonas endophytica--2||s__Sphingomonas phyllosphaerae--2||s__Sphingomonas sp902506455--1:heptad_counter=MCP-34H--5:lbd_counter=:lca=d__Bacteria:lca_tree=g__Sphingomonas:name=N1063038:ref_name_counter=])0.759:0.0068087[&&NHX:Sample_counter=:Type_counter=GTDB--7:capture_class_counter=:capture_domain_counter=:capture_family_counter=:capture_genus_counter=:capture_order_counter=:capture_phylum_counter=:capture_species_counter=:evoltype=D:gtdb_class_counter=c__Alphaproteobacteria--7:gtdb_domain_counter=d__Bacteria--7:gtdb_family_counter=f__Sphingomonadaceae--7:gtdb_genus_counter=g__Sphingomonas--7:gtdb_order_counter=o__Sphingomonadales--7:gtdb_phylum_counter=p__Proteobacteria--7:gtdb_species_counter=s__Sphingomonas endophytica--3||s__Sphingomonas phyllosphaerae--2||s__Sphingomonas sp902506455--2:heptad_counter=MCP-34H--7:lbd_counter=:lca=d__Bacteria:lca_tree=g__Sphingomonas:name=N1063039:ref_name_counter=],((RS_GCF_000427645.1_protein.faa_NZ_KE386571.1_2465@PF00015_full_PFAM.390.569:0.0174503[&&NHX:Type=GTDB:gtdb_class=c__Alphaproteobacteria:gtdb_domain=d__Bacteria:gtdb_family=f__Sphingomonadaceae:gtdb_genus=g__Sphingomonas:gtdb_order=o__Sphingomonadales:gtdb_phylum=p__Proteobacteria:gtdb_species=s__Sphingomonas phyllosphaerae:heptad=MCP-34H:species=d__Bacteria_p__Proteobacteria_c__Alphaproteobacteria_o__Sphingomonadales_f__Sphingomonadaceae_g__Sphingomonas_s__Sphingomonas phyllosphaerae],(RS_GCF_014199415.1_protein.faa_NZ_JACIJN010000004.1_244@PF00015_full_PFAM.392.564:0.0126516[&&NHX:Type=GTDB:gtdb_class=c__Alphaproteobacteria:gtdb_domain=d__Bacteria:gtdb_family=f__Sphingomonadaceae:gtdb_genus=g__Sphingomonas:gtdb_order=o__Sphingomonadales:gtdb_phylum=p__Proteobacteria:gtdb_species=s__Sphingomonas endophytica:heptad=MCP-34H:species=d__Bacteria_p__Proteobacteria_c__Alphaproteobacteria_o__Sphingomonadales_f__Sphingomonadaceae_g__Sphingomonas_s__Sphingomonas endophytica],RS_GCF_902506455.1_protein.faa_NZ_LR733844.1_2807@PF00015_full_PFAM.390.570:0.0110088[&&NHX:Type=GTDB:gtdb_class=c__Alphaproteobacteria:gtdb_domain=d__Bacteria:gtdb_family=f__Sphingomonadaceae:gtdb_genus=g__Sphingomonas:gtdb_order=o__Sphingomonadales:gtdb_phylum=p__Proteobacteria:gtdb_species=s__Sphingomonas sp902506455:heptad=MCP-34H:species=d__Bacteria_p__Proteobacteria_c__Alphaproteobacteria_o__Sphingomonadales_f__Sphingomonadaceae_g__Sphingomonas_s__Sphingomonas sp902506455])0.279:0.00532819[&&NHX:Sample_counter=:Type_counter=GTDB--2:capture_class_counter=:capture_domain_counter=:capture_family_counter=:capture_genus_counter=:capture_order_counter=:capture_phylum_counter=:capture_species_counter=:evoltype=D:gtdb_class_counter=c__Alphaproteobacteria--2:gtdb_domain_counter=d__Bacteria--2:gtdb_family_counter=f__Sphingomonadaceae--2:gtdb_genus_counter=g__Sphingomonas--2:gtdb_order_counter=o__Sphingomonadales--2:gtdb_phylum_counter=p__Proteobacteria--2:gtdb_species_counter=s__Sphingomonas endophytica--1||s__Sphingomonas sp902506455--1:heptad_counter=MCP-34H--2:lbd_counter=:lca=d__Bacteria:lca_tree=g__Sphingomonas:name=N1063043:ref_name_counter=])0.9:0.0160261[&&NHX:Sample_counter=:Type_counter=GTDB--3:capture_class_counter=:capture_domain_counter=:capture_family_counter=:capture_genus_counter=:capture_order_counter=:capture_phylum_counter=:capture_species_counter=:evoltype=D:gtdb_class_counter=c__Alphaproteobacteria--3:gtdb_domain_counter=d__Bacteria--3:gtdb_family_counter=f__Sphingomonadaceae--3:gtdb_genus_counter=g__Sphingomonas--3:gtdb_order_counter=o__Sphingomonadales--3:gtdb_phylum_counter=p__Proteobacteria--3:gtdb_species_counter=s__Sphingomonas endophytica--1||s__Sphingomonas phyllosphaerae--1||s__Sphingomonas sp902506455--1:heptad_counter=MCP-34H--3:lbd_counter=:lca=d__Bacteria:lca_tree=g__Sphingomonas:name=N1063044:ref_name_counter=],RS_GCF_902506455.1_protein.faa_NZ_LR733844.1_2808@PF00015_full_PFAM.351.530:0.0190787[&&NHX:Type=GTDB:gtdb_class=c__Alphaproteobacteria:gtdb_domain=d__Bacteria:gtdb_family=f__Sphingomonadaceae:gtdb_genus=g__Sphingomonas:gtdb_order=o__Sphingomonadales:gtdb_phylum=p__Proteobacteria:gtdb_species=s__Sphingomonas sp902506455:heptad=MCP-34H:species=d__Bacteria_p__Proteobacteria_c__Alphaproteobacteria_o__Sphingomonadales_f__Sphingomonadaceae_g__Sphingomonas_s__Sphingomonas sp902506455])0.393:0.00433617[&&NHX:Sample_counter=:Type_counter=GTDB--4:capture_class_counter=:capture_domain_counter=:capture_family_counter=:capture_genus_counter=:capture_order_counter=:capture_phylum_counter=:capture_species_counter=:evoltype=D:gtdb_class_counter=c__Alphaproteobacteria--4:gtdb_domain_counter=d__Bacteria--4:gtdb_family_counter=f__Sphingomonadaceae--4:gtdb_genus_counter=g__Sphingomonas--4:gtdb_order_counter=o__Sphingomonadales--4:gtdb_phylum_counter=p__Proteobacteria--4:gtdb_species_counter=s__Sphingomonas endophytica--1||s__Sphingomonas phyllosphaerae--1||s__Sphingomonas sp902506455--2:heptad_counter=MCP-34H--4:lbd_counter=:lca=d__Bacteria:lca_tree=g__Sphingomonas:name=N1063046:ref_name_counter=])0.938:0.0258459[&&NHX:Sample_counter=:Type_counter=GTDB--11:capture_class_counter=:capture_domain_counter=:capture_family_counter=:capture_genus_counter=:capture_order_counter=:capture_phylum_counter=:capture_species_counter=:evoltype=D:gtdb_class_counter=c__Alphaproteobacteria--11:gtdb_domain_counter=d__Bacteria--11:gtdb_family_counter=f__Sphingomonadaceae--11:gtdb_genus_counter=g__Sphingomonas--11:gtdb_order_counter=o__Sphingomonadales--11:gtdb_phylum_counter=p__Proteobacteria--11:gtdb_species_counter=s__Sphingomonas endophytica--4||s__Sphingomonas phyllosphaerae--3||s__Sphingomonas sp902506455--4:heptad_counter=MCP-34H--11:lbd_counter=:lca=d__Bacteria:lca_tree=g__Sphingomonas:name=N1063047:ref_name_counter=],((RS_GCF_002374835.1_protein.faa_NZ_NWVD01000004.1_23@PF00015_full_PFAM.391.567:0.0124892[&&NHX:Type=GTDB:gtdb_class=c__Alphaproteobacteria:gtdb_domain=d__Bacteria:gtdb_family=f__Sphingomonadaceae:gtdb_genus=g__Sphingomonas:gtdb_order=o__Sphingomonadales:gtdb_phylum=p__Proteobacteria:gtdb_species=s__Sphingomonas ginsenosidimutans:heptad=MCP-34H:species=d__Bacteria_p__Proteobacteria_c__Alphaproteobacteria_o__Sphingomonadales_f__Sphingomonadaceae_g__Sphingomonas_s__Sphingomonas ginsenosidimutans],RS_GCF_002374855.1_protein.faa_NZ_NWVC01000001.1_604@PF00015_full_PFAM.390.571:0.0264038[&&NHX:Type=GTDB:gtdb_class=c__Alphaproteobacteria:gtdb_domain=d__Bacteria:gtdb_family=f__Sphingomonadaceae:gtdb_genus=g__Sphingomonas:gtdb_order=o__Sphingomonadales:gtdb_phylum=p__Proteobacteria:gtdb_species=s__Sphingomonas adhaesiva:heptad=MCP-34H:species=d__Bacteria_p__Proteobacteria_c__Alphaproteobacteria_o__Sphingomonadales_f__Sphingomonadaceae_g__Sphingomonas_s__Sphingomonas adhaesiva])0.927:0.0168271[&&NHX:Sample_counter=:Type_counter=GTDB--2:capture_class_counter=:capture_domain_counter=:capture_family_counter=:capture_genus_counter=:capture_order_counter=:capture_phylum_counter=:capture_species_counter=:evoltype=D:gtdb_class_counter=c__Alphaproteobacteria--2:gtdb_domain_counter=d__Bacteria--2:gtdb_family_counter=f__Sphingomonadaceae--2:gtdb_genus_counter=g__Sphingomonas--2:gtdb_order_counter=o__Sphingomonadales--2:gtdb_phylum_counter=p__Proteobacteria--2:gtdb_species_counter=s__Sphingomonas adhaesiva--1||s__Sphingomonas ginsenosidimutans--1:heptad_counter=MCP-34H--2:lbd_counter=:lca=d__Bacteria:lca_tree=g__Sphingomonas:name=N1063050:ref_name_counter=],(RS_GCF_011044255.1_protein.faa_NZ_CP049107.1_3029@PF00015_full_PFAM.393.561:0.0576343[&&NHX:Type=GTDB:gtdb_class=c__Alphaproteobacteria:gtdb_domain=d__Bacteria:gtdb_family=f__Sphingomonadaceae:gtdb_genus=g__Rhizorhabdus:gtdb_order=o__Sphingomonadales:gtdb_phylum=p__Proteobacteria:gtdb_species=s__Rhizorhabdus sp011044255:heptad=MCP-34H:species=d__Bacteria_p__Proteobacteria_c__Alphaproteobacteria_o__Sphingomonadales_f__Sphingomonadaceae_g__Rhizorhabdus_s__Rhizorhabdus sp011044255],((RS_GCF_001476905.1_protein.faa_NZ_LDTE01000096.1_28@PF00015_full_PFAM.393.577:0.0410595[&&NHX:Type=GTDB:gtdb_class=c__Alphaproteobacteria:gtdb_domain=d__Bacteria:gtdb_family=f__Sphingomonadaceae:gtdb_genus=g__Sphingomonas:gtdb_order=o__Sphingomonadales:gtdb_phylum=p__Proteobacteria:gtdb_species=s__Sphingomonas sanguinis_B:heptad=MCP-34H:species=d__Bacteria_p__Proteobacteria_c__Alphaproteobacteria_o__Sphingomonadales_f__Sphingomonadaceae_g__Sphingomonas_s__Sphingomonas sanguinis_B],GB_GCA_019112965.1_protein.faa_DXIH01000019.1_19@PF00015_full_PFAM.392.568:0.0162376[&&NHX:Type=GTDB:gtdb_class=c__Alphaproteobacteria:gtdb_domain=d__Bacteria:gtdb_family=f__Sphingomonadaceae:gtdb_genus=g__Sphingomonas:gtdb_order=o__Sphingomonadales:gtdb_phylum=p__Proteobacteria:gtdb_species=s__Sphingomonas excrementigallinarum:heptad=MCP-34H:species=d__Bacteria_p__Proteobacteria_c__Alphaproteobacteria_o__Sphingomonadales_f__Sphingomonadaceae_g__Sphingomonas_s__Sphingomonas excrementigallinarum])0.821:0.0114264[&&NHX:Sample_counter=:Type_counter=GTDB--2:capture_class_counter=:capture_domain_counter=:capture_family_counter=:capture_genus_counter=:capture_order_counter=:capture_phylum_counter=:capture_species_counter=:evoltype=D:gtdb_class_counter=c__Alphaproteobacteria--2:gtdb_domain_counter=d__Bacteria--2:gtdb_family_counter=f__Sphingomonadaceae--2:gtdb_genus_counter=g__Sphingomonas--2:gtdb_order_counter=o__Sphingomonadales--2:gtdb_phylum_counter=p__Proteobacteria--2:gtdb_species_counter=s__Sphingomonas excrementigallinarum--1||s__Sphingomonas sanguinis_B--1:heptad_counter=MCP-34H--2:lbd_counter=:lca=d__Bacteria:lca_tree=g__Sphingomonas:name=N1063054:ref_name_counter=],(RS_GCF_014197105.1_protein.faa_NZ_JACIEV010000002.1_448@PF00015_full_PFAM.393.561:0.0194898[&&NHX:Type=GTDB:gtdb_class=c__Alphaproteobacteria:gtdb_domain=d__Bacteria:gtdb_family=f__Sphingomonadaceae:gtdb_genus=g__Sphingomonas:gtdb_order=o__Sphingomonadales:gtdb_phylum=p__Proteobacteria:gtdb_species=s__Sphingomonas jinjuensis:heptad=MCP-34H:species=d__Bacteria_p__Proteobacteria_c__Alphaproteobacteria_o__Sphingomonadales_f__Sphingomonadaceae_g__Sphingomonas_s__Sphingomonas jinjuensis],((RS_GCF_000787715.1_protein.faa_NZ_BBPI01000087.1_1@PF00015_full_PFAM.391.570:0.00435212[&&NHX:Type=GTDB:gtdb_class=c__Alphaproteobacteria:gtdb_domain=d__Bacteria:gtdb_family=f__Sphingomonadaceae:gtdb_genus=g__Sphingomonas:gtdb_order=o__Sphingomonadales:gtdb_phylum=p__Proteobacteria:gtdb_species=s__Sphingomonas parapaucimobilis:heptad=MCP-34H:species=d__Bacteria_p__Proteobacteria_c__Alphaproteobacteria_o__Sphingomonadales_f__Sphingomonadaceae_g__Sphingomonas_s__Sphingomonas parapaucimobilis],(RS_GCF_014199595.1_protein.faa_NZ_JACHNX010000001.1_209@PF00015_full_PFAM.390.596:0.0290913[&&NHX:Type=GTDB:gtdb_class=c__Alphaproteobacteria:gtdb_domain=d__Bacteria:gtdb_family=f__Sphingomonadaceae:gtdb_genus=g__Sphingomonas:gtdb_order=o__Sphingomonadales:gtdb_phylum=p__Proteobacteria:gtdb_species=s__Sphingomonas yabuuchiae:heptad=MCP-34H:species=d__Bacteria_p__Proteobacteria_c__Alphaproteobacteria_o__Sphingomonadales_f__Sphingomonadaceae_g__Sphingomonas_s__Sphingomonas yabuuchiae],RS_GCF_001477495.1_protein.faa_NZ_LDTF01000019.1_42@PF00015_full_PFAM.390.569:5e-09[&&NHX:Type=GTDB:gtdb_class=c__Alphaproteobacteria:gtdb_domain=d__Bacteria:gtdb_family=f__Sphingomonadaceae:gtdb_genus=g__Sphingomonas:gtdb_order=o__Sphingomonadales:gtdb_phylum=p__Proteobacteria:gtdb_species=s__Sphingomonas yabuuchiae_A:heptad=MCP-34H:species=d__Bacteria_p__Proteobacteria_c__Alphaproteobacteria_o__Sphingomonadales_f__Sphingomonadaceae_g__Sphingomonas_s__Sphingomonas yabuuchiae_A])0.968:0.0310559[&&NHX:Sample_counter=:Type_counter=GTDB--2:capture_class_counter=:capture_domain_counter=:capture_family_counter=:capture_genus_counter=:capture_order_counter=:capture_phylum_counter=:capture_species_counter=:evoltype=D:gtdb_class_counter=c__Alphaproteobacteria--2:gtdb_domain_counter=d__Bacteria--2:gtdb_family_counter=f__Sphingomonadaceae--2:gtdb_genus_counter=g__Sphingomonas--2:gtdb_order_counter=o__Sphingomonadales--2:gtdb_phylum_counter=p__Proteobacteria--2:gtdb_species_counter=s__Sphingomonas yabuuchiae--1||s__Sphingomonas yabuuchiae_A--1:heptad_counter=MCP-34H--2:lbd_counter=:lca=d__Bacteria:lca_tree=g__Sphingomonas:name=N1063059:ref_name_counter=])0.882:0.0183642[&&NHX:Sample_counter=:Type_counter=GTDB--3:capture_class_counter=:capture_domain_counter=:capture_family_counter=:capture_genus_counter=:capture_order_counter=:capture_phylum_counter=:capture_species_counter=:evoltype=D:gtdb_class_counter=c__Alphaproteobacteria--3:gtdb_domain_counter=d__Bacteria--3:gtdb_family_counter=f__Sphingomonadaceae--3:gtdb_genus_counter=g__Sphingomonas--3:gtdb_order_counter=o__Sphingomonadales--3:gtdb_phylum_counter=p__Proteobacteria--3:gtdb_species_counter=s__Sphingomonas parapaucimobilis--1||s__Sphingomonas yabuuchiae--1||s__Sphingomonas yabuuchiae_A--1:heptad_counter=MCP-34H--3:lbd_counter=:lca=d__Bacteria:lca_tree=g__Sphingomonas:name=N1063060:ref_name_counter=],RS_GCF_014197135.1_protein.faa_NZ_JACIFA010000019.1_31@PF00015_full_PFAM.391.567:0.0265038[&&NHX:Type=GTDB:gtdb_class=c__Alphaproteobacteria:gtdb_domain=d__Bacteria:gtdb_family=f__Sphingomonadaceae:gtdb_genus=g__Sphingomonas:gtdb_order=o__Sphingomonadales:gtdb_phylum=p__Proteobacteria:gtdb_species=s__Sphingomonas zeae:heptad=MCP-34H:species=d__Bacteria_p__Proteobacteria_c__Alphaproteobacteria_o__Sphingomonadales_f__Sphingomonadaceae_g__Sphingomonas_s__Sphingomonas zeae])0.818:0.0107875[&&NHX:Sample_counter=:Type_counter=GTDB--4:capture_class_counter=:capture_domain_counter=:capture_family_counter=:capture_genus_counter=:capture_order_counter=:capture_phylum_counter=:capture_species_counter=:evoltype=D:gtdb_class_counter=c__Alphaproteobacteria--4:gtdb_domain_counter=d__Bacteria--4:gtdb_family_counter=f__Sphingomonadaceae--4:gtdb_genus_counter=g__Sphingomonas--4:gtdb_order_counter=o__Sphingomonadales--4:gtdb_phylum_counter=p__Proteobacteria--4:gtdb_species_counter=s__Sphingomonas parapaucimobilis--1||s__Sphingomonas yabuuchiae--1||s__Sphingomonas yabuuchiae_A--1||s__Sphingomonas zeae--1:heptad_counter=MCP-34H--4:lbd_counter=:lca=d__Bacteria:lca_tree=g__Sphingomonas:name=N1063062:ref_name_counter=])0.714:0.00612229[&&NHX:Sample_counter=:Type_counter=GTDB--5:capture_class_counter=:capture_domain_counter=:capture_family_counter=:capture_genus_counter=:capture_order_counter=:capture_phylum_counter=:capture_species_counter=:evoltype=D:gtdb_class_counter=c__Alphaproteobacteria--5:gtdb_domain_counter=d__Bacteria--5:gtdb_family_counter=f__Sphingomonadaceae--5:gtdb_genus_counter=g__Sphingomonas--5:gtdb_order_counter=o__Sphingomonadales--5:gtdb_phylum_counter=p__Proteobacteria--5:gtdb_species_counter=s__Sphingomonas jinjuensis--1||s__Sphingomonas parapaucimobilis--1||s__Sphingomonas yabuuchiae--1||s__Sphingomonas yabuuchiae_A--1||s__Sphingomonas zeae--1:heptad_counter=MCP-34H--5:lbd_counter=:lca=d__Bacteria:lca_tree=g__Sphingomonas:name=N1063063:ref_name_counter=])0.828:0.00900622[&&NHX:Sample_counter=:Type_counter=GTDB--7:capture_class_counter=:capture_domain_counter=:capture_family_counter=:capture_genus_counter=:capture_order_counter=:capture_phylum_counter=:capture_species_counter=:evoltype=D:gtdb_class_counter=c__Alphaproteobacteria--7:gtdb_domain_counter=d__Bacteria--7:gtdb_family_counter=f__Sphingomonadaceae--7:gtdb_genus_counter=g__Sphingomonas--7:gtdb_order_counter=o__Sphingomonadales--7:gtdb_phylum_counter=p__Proteobacteria--7:gtdb_species_counter=s__Sphingomonas excrementigallinarum--1||s__Sphingomonas jinjuensis--1||s__Sphingomonas parapaucimobilis--1||s__Sphingomonas sanguinis_B--1||s__Sphingomonas yabuuchiae--1||s__Sphingomonas yabuuchiae_A--1||s__Sphingomonas zeae--1:heptad_counter=MCP-34H--7:lbd_counter=:lca=d__Bacteria:lca_tree=g__Sphingomonas:name=N1063064:ref_name_counter=])0:5e-09[&&NHX:Sample_counter=:Type_counter=GTDB--8:capture_class_counter=:capture_domain_counter=:capture_family_counter=:capture_genus_counter=:capture_order_counter=:capture_phylum_counter=:capture_species_counter=:evoltype=D:gtdb_class_counter=c__Alphaproteobacteria--8:gtdb_domain_counter=d__Bacteria--8:gtdb_family_counter=f__Sphingomonadaceae--8:gtdb_genus_counter=g__Rhizorhabdus--1||g__Sphingomonas--7:gtdb_order_counter=o__Sphingomonadales--8:gtdb_phylum_counter=p__Proteobacteria--8:gtdb_species_counter=s__Rhizorhabdus sp011044255--1||s__Sphingomonas excrementigallinarum--1||s__Sphingomonas jinjuensis--1||s__Sphingomonas parapaucimobilis--1||s__Sphingomonas sanguinis_B--1||s__Sphingomonas yabuuchiae--1||s__Sphingomonas yabuuchiae_A--1||s__Sphingomonas zeae--1:heptad_counter=MCP-34H--8:lbd_counter=:lca=d__Bacteria:lca_tree=f__Sphingomonadaceae:name=N1063065:ref_name_counter=])0.94:0.023384[&&NHX:Sample_counter=:Type_counter=GTDB--10:capture_class_counter=:capture_domain_counter=:capture_family_counter=:capture_genus_counter=:capture_order_counter=:capture_phylum_counter=:capture_species_counter=:evoltype=D:gtdb_class_counter=c__Alphaproteobacteria--10:gtdb_domain_counter=d__Bacteria--10:gtdb_family_counter=f__Sphingomonadaceae--10:gtdb_genus_counter=g__Rhizorhabdus--1||g__Sphingomonas--9:gtdb_order_counter=o__Sphingomonadales--10:gtdb_phylum_counter=p__Proteobacteria--10:gtdb_species_counter=s__Rhizorhabdus sp011044255--1||s__Sphingomonas adhaesiva--1||s__Sphingomonas excrementigallinarum--1||s__Sphingomonas ginsenosidimutans--1||s__Sphingomonas jinjuensis--1||s__Sphingomonas parapaucimobilis--1||s__Sphingomonas sanguinis_B--1||s__Sphingomonas yabuuchiae--1||s__Sphingomonas yabuuchiae_A--1||s__Sphingomonas zeae--1:heptad_counter=MCP-34H--10:lbd_counter=:lca=d__Bacteria:lca_tree=g__Sphingomonas:name=N1063066:ref_name_counter=])0.455:0.013685[&&NHX:Sample_counter=:Type_counter=GTDB--21:capture_class_counter=:capture_domain_counter=:capture_family_counter=:capture_genus_counter=:capture_order_counter=:capture_phylum_counter=:capture_species_counter=:evoltype=D:gtdb_class_counter=c__Alphaproteobacteria--21:gtdb_domain_counter=d__Bacteria--21:gtdb_family_counter=f__Sphingomonadaceae--21:gtdb_genus_counter=g__Rhizorhabdus--1||g__Sphingomonas--20:gtdb_order_counter=o__Sphingomonadales--21:gtdb_phylum_counter=p__Proteobacteria--21:gtdb_species_counter=s__Rhizorhabdus sp011044255--1||s__Sphingomonas adhaesiva--1||s__Sphingomonas endophytica--4||s__Sphingomonas excrementigallinarum--1||s__Sphingomonas ginsenosidimutans--1||s__Sphingomonas jinjuensis--1||s__Sphingomonas parapaucimobilis--1||s__Sphingomonas phyllosphaerae--3||s__Sphingomonas sanguinis_B--1||s__Sphingomonas sp902506455--4||s__Sphingomonas yabuuchiae--1||s__Sphingomonas yabuuchiae_A--1||s__Sphingomonas zeae--1:heptad_counter=MCP-34H--21:lbd_counter=:lca=d__Bacteria:lca_tree=g__Sphingomonas:name=N1063067:ref_name_counter=],((RS_GCF_014196255.1_protein.faa_NZ_JACIDH010000001.1_266@PF00015_full_PFAM.350.529:0.00410493[&&NHX:Type=GTDB:gtdb_class=c__Alphaproteobacteria:gtdb_domain=d__Bacteria:gtdb_family=f__Sphingomonadaceae:gtdb_genus=g__Sphingomonas:gtdb_order=o__Sphingomonadales:gtdb_phylum=p__Proteobacteria:gtdb_species=s__Sphingomonas pseudosanguinis:heptad=MCP-34H:species=d__Bacteria_p__Proteobacteria_c__Alphaproteobacteria_o__Sphingomonadales_f__Sphingomonadaceae_g__Sphingomonas_s__Sphingomonas pseudosanguinis],RS_GCF_014196255.1_protein.faa_NZ_JACIDH010000001.1_267@PF00015_full_PFAM.311.490:0.00836978[&&NHX:Type=GTDB:gtdb_class=c__Alphaproteobacteria:gtdb_domain=d__Bacteria:gtdb_family=f__Sphingomonadaceae:gtdb_genus=g__Sphingomonas:gtdb_order=o__Sphingomonadales:gtdb_phylum=p__Proteobacteria:gtdb_species=s__Sphingomonas pseudosanguinis:heptad=MCP-34H:species=d__Bacteria_p__Proteobacteria_c__Alphaproteobacteria_o__Sphingomonadales_f__Sphingomonadaceae_g__Sphingomonas_s__Sphingomonas pseudosanguinis])0.949:0.0207502[&&NHX:Sample_counter=:Type_counter=GTDB--2:capture_class_counter=:capture_domain_counter=:capture_family_counter=:capture_genus_counter=:capture_order_counter=:capture_phylum_counter=:capture_species_counter=:evoltype=D:gtdb_class_counter=c__Alphaproteobacteria--2:gtdb_domain_counter=d__Bacteria--2:gtdb_family_counter=f__Sphingomonadaceae--2:gtdb_genus_counter=g__Sphingomonas--2:gtdb_order_counter=o__Sphingomonadales--2:gtdb_phylum_counter=p__Proteobacteria--2:gtdb_species_counter=s__Sphingomonas pseudosanguinis--2:heptad_counter=MCP-34H--2:lbd_counter=:lca=d__Bacteria:lca_tree=s__Sphingomonas pseudosanguinis:name=N1063070:ref_name_counter=],((((((((RS_GCF_014197105.1_protein.faa_NZ_JACIEV010000002.1_446@PF00015_full_PFAM.351.528:0.0171122[&&NHX:Type=GTDB:gtdb_class=c__Alphaproteobacteria:gtdb_domain=d__Bacteria:gtdb_family=f__Sphingomonadaceae:gtdb_genus=g__Sphingomonas:gtdb_order=o__Sphingomonadales:gtdb_phylum=p__Proteobacteria:gtdb_species=s__Sphingomonas jinjuensis:heptad=MCP-34H:species=d__Bacteria_p__Proteobacteria_c__Alphaproteobacteria_o__Sphingomonadales_f__Sphingomonadaceae_g__Sphingomonas_s__Sphingomonas jinjuensis],RS_GCF_002374855.1_protein.faa_NZ_NWVC01000001.1_605@PF00015_full_PFAM.303.528:0.0348473[&&NHX:Type=GTDB:gtdb_class=c__Alphaproteobacteria:gtdb_domain=d__Bacteria:gtdb_family=f__Sphingomonadaceae:gtdb_genus=g__Sphingomonas:gtdb_order=o__Sphingomonadales:gtdb_phylum=p__Proteobacteria:gtdb_species=s__Sphingomonas adhaesiva:heptad=MCP-34H:species=d__Bacteria_p__Proteobacteria_c__Alphaproteobacteria_o__Sphingomonadales_f__Sphingomonadaceae_g__Sphingomonas_s__Sphingomonas adhaesiva])0:6e-09[&&NHX:Sample_counter=:Type_counter=GTDB--2:capture_class_counter=:capture_domain_counter=:capture_family_counter=:capture_genus_counter=:capture_order_counter=:capture_phylum_counter=:capture_species_counter=:evoltype=D:gtdb_class_counter=c__Alphaproteobacteria--2:gtdb_domain_counter=d__Bacteria--2:gtdb_family_counter=f__Sphingomonadaceae--2:gtdb_genus_counter=g__Sphingomonas--2:gtdb_order_counter=o__Sphingomonadales--2:gtdb_phylum_counter=p__Proteobacteria--2:gtdb_species_counter=s__Sphingomonas adhaesiva--1||s__Sphingomonas jinjuensis--1:heptad_counter=MCP-34H--2:lbd_counter=:lca=d__Bacteria:lca_tree=g__Sphingomonas:name=N1063073:ref_name_counter=],RS_GCF_002374855.1_protein.faa_NZ_NWVC01000001.1_606@PF00015_full_PFAM.348.527:0.00412974[&&NHX:Type=GTDB:gtdb_class=c__Alphaproteobacteria:gtdb_domain=d__Bacteria:gtdb_family=f__Sphingomonadaceae:gtdb_genus=g__Sphingomonas:gtdb_order=o__Sphingomonadales:gtdb_phylum=p__Proteobacteria:gtdb_species=s__Sphingomonas adhaesiva:heptad=MCP-34H:species=d__Bacteria_p__Proteobacteria_c__Alphaproteobacteria_o__Sphingomonadales_f__Sphingomonadaceae_g__Sphingomonas_s__Sphingomonas adhaesiva])0.815:0.0173027[&&NHX:Sample_counter=:Type_counter=GTDB--3:capture_class_counter=:capture_domain_counter=:capture_family_counter=:capture_genus_counter=:capture_order_counter=:capture_phylum_counter=:capture_species_counter=:evoltype=D:gtdb_class_counter=c__Alphaproteobacteria--3:gtdb_domain_counter=d__Bacteria--3:gtdb_family_counter=f__Sphingomonadaceae--3:gtdb_genus_counter=g__Sphingomonas--3:gtdb_order_counter=o__Sphingomonadales--3:gtdb_phylum_counter=p__Proteobacteria--3:gtdb_species_counter=s__Sphingomonas adhaesiva--2||s__Sphingomonas jinjuensis--1:heptad_counter=MCP-34H--3:lbd_counter=:lca=d__Bacteria:lca_tree=g__Sphingomonas:name=N1063075:ref_name_counter=],RS_GCF_002374835.1_protein.faa_NZ_NWVD01000004.1_22@PF00015_full_PFAM.310.519:0.00649663[&&NHX:Type=GTDB:gtdb_class=c__Alphaproteobacteria:gtdb_domain=d__Bacteria:gtdb_family=f__Sphingomonadaceae:gtdb_genus=g__Sphingomonas:gtdb_order=o__Sphingomonadales:gtdb_phylum=p__Proteobacteria:gtdb_species=s__Sphingomonas ginsenosidimutans:heptad=MCP-34H:species=d__Bacteria_p__Proteobacteria_c__Alphaproteobacteria_o__Sphingomonadales_f__Sphingomonadaceae_g__Sphingomonas_s__Sphingomonas ginsenosidimutans])0.938:0.0234095[&&NHX:Sample_counter=:Type_counter=GTDB--4:capture_class_counter=:capture_domain_counter=:capture_family_counter=:capture_genus_counter=:capture_order_counter=:capture_phylum_counter=:capture_species_counter=:evoltype=D:gtdb_class_counter=c__Alphaproteobacteria--4:gtdb_domain_counter=d__Bacteria--4:gtdb_family_counter=f__Sphingomonadaceae--4:gtdb_genus_counter=g__Sphingomonas--4:gtdb_order_counter=o__Sphingomonadales--4:gtdb_phylum_counter=p__Proteobacteria--4:gtdb_species_counter=s__Sphingomonas adhaesiva--2||s__Sphingomonas ginsenosidimutans--1||s__Sphingomonas jinjuensis--1:heptad_counter=MCP-34H--4:lbd_counter=:lca=d__Bacteria:lca_tree=g__Sphingomonas:name=N1063077:ref_name_counter=],GB_GCA_016937575.1_protein.faa_JAFHKN010000002.1_1745@PF00015_full_PFAM.353.556:0.0139742[&&NHX:Type=GTDB:gtdb_class=c__Alphaproteobacteria:gtdb_domain=d__Bacteria:gtdb_family=f__Sphingomonadaceae:gtdb_genus=g__Sphingomonas:gtdb_order=o__Sphingomonadales:gtdb_phylum=p__Proteobacteria:gtdb_species=s__Sphingomonas aeriglobus:heptad=MCP-34H:species=d__Bacteria_p__Proteobacteria_c__Alphaproteobacteria_o__Sphingomonadales_f__Sphingomonadaceae_g__Sphingomonas_s__Sphingomonas aeriglobus])0.399:0.0160228[&&NHX:Sample_counter=:Type_counter=GTDB--5:capture_class_counter=:capture_domain_counter=:capture_family_counter=:capture_genus_counter=:capture_order_counter=:capture_phylum_counter=:capture_species_counter=:evoltype=D:gtdb_class_counter=c__Alphaproteobacteria--5:gtdb_domain_counter=d__Bacteria--5:gtdb_family_counter=f__Sphingomonadaceae--5:gtdb_genus_counter=g__Sphingomonas--5:gtdb_order_counter=o__Sphingomonadales--5:gtdb_phylum_counter=p__Proteobacteria--5:gtdb_species_counter=s__Sphingomonas adhaesiva--2||s__Sphingomonas aeriglobus--1||s__Sphingomonas ginsenosidimutans--1||s__Sphingomonas jinjuensis--1:heptad_counter=MCP-34H--5:lbd_counter=:lca=d__Bacteria:lca_tree=g__Sphingomonas:name=N1063079:ref_name_counter=],RS_GCF_014641735.1_protein.faa_NZ_BMIH01000002.1_532@PF00015_full_PFAM.350.527:0.015575[&&NHX:Type=GTDB:gtdb_class=c__Alphaproteobacteria:gtdb_domain=d__Bacteria:gtdb_family=f__Sphingomonadaceae:gtdb_genus=g__Sphingomonas:gtdb_order=o__Sphingomonadales:gtdb_phylum=p__Proteobacteria:gtdb_species=s__Sphingomonas metalli:heptad=MCP-34H:species=d__Bacteria_p__Proteobacteria_c__Alphaproteobacteria_o__Sphingomonadales_f__Sphingomonadaceae_g__Sphingomonas_s__Sphingomonas metalli])0.793:0.0113284[&&NHX:Sample_counter=:Type_counter=GTDB--6:capture_class_counter=:capture_domain_counter=:capture_family_counter=:capture_genus_counter=:capture_order_counter=:capture_phylum_counter=:capture_species_counter=:evoltype=D:gtdb_class_counter=c__Alphaproteobacteria--6:gtdb_domain_counter=d__Bacteria--6:gtdb_family_counter=f__Sphingomonadaceae--6:gtdb_genus_counter=g__Sphingomonas--6:gtdb_order_counter=o__Sphingomonadales--6:gtdb_phylum_counter=p__Proteobacteria--6:gtdb_species_counter=s__Sphingomonas adhaesiva--2||s__Sphingomonas aeriglobus--1||s__Sphingomonas ginsenosidimutans--1||s__Sphingomonas jinjuensis--1||s__Sphingomonas metalli--1:heptad_counter=MCP-34H--6:lbd_counter=:lca=d__Bacteria:lca_tree=g__Sphingomonas:name=N1063081:ref_name_counter=],(RS_GCF_001477495.1_protein.faa_NZ_LDTF01000019.1_43@PF00015_full_PFAM.312.489:0.00422196[&&NHX:Type=GTDB:gtdb_class=c__Alphaproteobacteria:gtdb_domain=d__Bacteria:gtdb_family=f__Sphingomonadaceae:gtdb_genus=g__Sphingomonas:gtdb_order=o__Sphingomonadales:gtdb_phylum=p__Proteobacteria:gtdb_species=s__Sphingomonas yabuuchiae_A:heptad=MCP-34H:species=d__Bacteria_p__Proteobacteria_c__Alphaproteobacteria_o__Sphingomonadales_f__Sphingomonadaceae_g__Sphingomonas_s__Sphingomonas yabuuchiae_A],((RS_GCF_000787715.1_protein.faa_NZ_BBPI01000088.1_1@PF00015_full_PFAM.312.488:0.00428786[&&NHX:Type=GTDB:gtdb_class=c__Alphaproteobacteria:gtdb_domain=d__Bacteria:gtdb_family=f__Sphingomonadaceae:gtdb_genus=g__Sphingomonas:gtdb_order=o__Sphingomonadales:gtdb_phylum=p__Proteobacteria:gtdb_species=s__Sphingomonas parapaucimobilis:heptad=MCP-34H:species=d__Bacteria_p__Proteobacteria_c__Alphaproteobacteria_o__Sphingomonadales_f__Sphingomonadaceae_g__Sphingomonas_s__Sphingomonas parapaucimobilis],RS_GCF_000787715.1_protein.faa_NZ_BBPI01000087.1_3@PF00015_full_PFAM.351.527:6e-09[&&NHX:Type=GTDB:gtdb_class=c__Alphaproteobacteria:gtdb_domain=d__Bacteria:gtdb_family=f__Sphingomonadaceae:gtdb_genus=g__Sphingomonas:gtdb_order=o__Sphingomonadales:gtdb_phylum=p__Proteobacteria:gtdb_species=s__Sphingomonas parapaucimobilis:heptad=MCP-34H:species=d__Bacteria_p__Proteobacteria_c__Alphaproteobacteria_o__Sphingomonadales_f__Sphingomonadaceae_g__Sphingomonas_s__Sphingomonas parapaucimobilis])0.924:0.00864372[&&NHX:Sample_counter=:Type_counter=GTDB--2:capture_class_counter=:capture_domain_counter=:capture_family_counter=:capture_genus_counter=:capture_order_counter=:capture_phylum_counter=:capture_species_counter=:evoltype=D:gtdb_class_counter=c__Alphaproteobacteria--2:gtdb_domain_counter=d__Bacteria--2:gtdb_family_counter=f__Sphingomonadaceae--2:gtdb_genus_counter=g__Sphingomonas--2:gtdb_order_counter=o__Sphingomonadales--2:gtdb_phylum_counter=p__Proteobacteria--2:gtdb_species_counter=s__Sphingomonas parapaucimobilis--2:heptad_counter=MCP-34H--2:lbd_counter=:lca=d__Bacteria:lca_tree=s__Sphingomonas parapaucimobilis:name=N1063085:ref_name_counter=],((RS_GCF_001477495.1_protein.faa_NZ_LDTF01000019.1_39@PF00015_full_PFAM.349.558:0.0139158[&&NHX:Type=GTDB:gtdb_class=c__Alphaproteobacteria:gtdb_domain=d__Bacteria:gtdb_family=f__Sphingomonadaceae:gtdb_genus=g__Sphingomonas:gtdb_order=o__Sphingomonadales:gtdb_phylum=p__Proteobacteria:gtdb_species=s__Sphingomonas yabuuchiae_A:heptad=MCP-34H:species=d__Bacteria_p__Proteobacteria_c__Alphaproteobacteria_o__Sphingomonadales_f__Sphingomonadaceae_g__Sphingomonas_s__Sphingomonas yabuuchiae_A],((RS_GCF_014199595.1_protein.faa_NZ_JACHNX010000001.1_206@PF00015_full_PFAM.352.548:5e-09[&&NHX:Type=GTDB:gtdb_class=c__Alphaproteobacteria:gtdb_domain=d__Bacteria:gtdb_family=f__Sphingomonadaceae:gtdb_genus=g__Sphingomonas:gtdb_order=o__Sphingomonadales:gtdb_phylum=p__Proteobacteria:gtdb_species=s__Sphingomonas yabuuchiae:heptad=MCP-34H:species=d__Bacteria_p__Proteobacteria_c__Alphaproteobacteria_o__Sphingomonadales_f__Sphingomonadaceae_g__Sphingomonas_s__Sphingomonas yabuuchiae],(RS_GCF_001476905.1_protein.faa_NZ_LDTE01000096.1_30@PF00015_full_PFAM.352.528:0.0042548[&&NHX:Type=GTDB:gtdb_class=c__Alphaproteobacteria:gtdb_domain=d__Bacteria:gtdb_family=f__Sphingomonadaceae:gtdb_genus=g__Sphingomonas:gtdb_order=o__Sphingomonadales:gtdb_phylum=p__Proteobacteria:gtdb_species=s__Sphingomonas sanguinis_B:heptad=MCP-34H:species=d__Bacteria_p__Proteobacteria_c__Alphaproteobacteria_o__Sphingomonadales_f__Sphingomonadaceae_g__Sphingomonas_s__Sphingomonas sanguinis_B],RS_GCF_001476905.1_protein.faa_NZ_LDTE01000096.1_27@PF00015_full_PFAM.314.486:5e-09[&&NHX:Type=GTDB:gtdb_class=c__Alphaproteobacteria:gtdb_domain=d__Bacteria:gtdb_family=f__Sphingomonadaceae:gtdb_genus=g__Sphingomonas:gtdb_order=o__Sphingomonadales:gtdb_phylum=p__Proteobacteria:gtdb_species=s__Sphingomonas sanguinis_B:heptad=MCP-34H:species=d__Bacteria_p__Proteobacteria_c__Alphaproteobacteria_o__Sphingomonadales_f__Sphingomonadaceae_g__Sphingomonas_s__Sphingomonas sanguinis_B])0.914:0.0128265[&&NHX:Sample_counter=:Type_counter=GTDB--2:capture_class_counter=:capture_domain_counter=:capture_family_counter=:capture_genus_counter=:capture_order_counter=:capture_phylum_counter=:capture_species_counter=:evoltype=D:gtdb_class_counter=c__Alphaproteobacteria--2:gtdb_domain_counter=d__Bacteria--2:gtdb_family_counter=f__Sphingomonadaceae--2:gtdb_genus_counter=g__Sphingomonas--2:gtdb_order_counter=o__Sphingomonadales--2:gtdb_phylum_counter=p__Proteobacteria--2:gtdb_species_counter=s__Sphingomonas sanguinis_B--2:heptad_counter=MCP-34H--2:lbd_counter=:lca=d__Bacteria:lca_tree=s__Sphingomonas sanguinis_B:name=N1063090:ref_name_counter=])0.527:0.0049596[&&NHX:Sample_counter=:Type_counter=GTDB--3:capture_class_counter=:capture_domain_counter=:capture_family_counter=:capture_genus_counter=:capture_order_counter=:capture_phylum_counter=:capture_species_counter=:evoltype=D:gtdb_class_counter=c__Alphaproteobacteria--3:gtdb_domain_counter=d__Bacteria--3:gtdb_family_counter=f__Sphingomonadaceae--3:gtdb_genus_counter=g__Sphingomonas--3:gtdb_order_counter=o__Sphingomonadales--3:gtdb_phylum_counter=p__Proteobacteria--3:gtdb_species_counter=s__Sphingomonas sanguinis_B--2||s__Sphingomonas yabuuchiae--1:heptad_counter=MCP-34H--3:lbd_counter=:lca=d__Bacteria:lca_tree=g__Sphingomonas:name=N1063091:ref_name_counter=],(RS_GCF_014197135.1_protein.faa_NZ_JACIFA010000019.1_29@PF00015_full_PFAM.349.573:0.0538952[&&NHX:Type=GTDB:gtdb_class=c__Alphaproteobacteria:gtdb_domain=d__Bacteria:gtdb_family=f__Sphingomonadaceae:gtdb_genus=g__Sphingomonas:gtdb_order=o__Sphingomonadales:gtdb_phylum=p__Proteobacteria:gtdb_species=s__Sphingomonas zeae:heptad=MCP-34H:species=d__Bacteria_p__Proteobacteria_c__Alphaproteobacteria_o__Sphingomonadales_f__Sphingomonadaceae_g__Sphingomonas_s__Sphingomonas zeae],RS_GCF_014197135.1_protein.faa_NZ_JACIFA010000019.1_32@PF00015_full_PFAM.301.488:5e-09[&&NHX:Type=GTDB:gtdb_class=c__Alphaproteobacteria:gtdb_domain=d__Bacteria:gtdb_family=f__Sphingomonadaceae:gtdb_genus=g__Sphingomonas:gtdb_order=o__Sphingomonadales:gtdb_phylum=p__Proteobacteria:gtdb_species=s__Sphingomonas zeae:heptad=MCP-34H:species=d__Bacteria_p__Proteobacteria_c__Alphaproteobacteria_o__Sphingomonadales_f__Sphingomonadaceae_g__Sphingomonas_s__Sphingomonas zeae])0.976:0.0316336[&&NHX:Sample_counter=:Type_counter=GTDB--2:capture_class_counter=:capture_domain_counter=:capture_family_counter=:capture_genus_counter=:capture_order_counter=:capture_phylum_counter=:capture_species_counter=:evoltype=D:gtdb_class_counter=c__Alphaproteobacteria--2:gtdb_domain_counter=d__Bacteria--2:gtdb_family_counter=f__Sphingomonadaceae--2:gtdb_genus_counter=g__Sphingomonas--2:gtdb_order_counter=o__Sphingomonadales--2:gtdb_phylum_counter=p__Proteobacteria--2:gtdb_species_counter=s__Sphingomonas zeae--2:heptad_counter=MCP-34H--2:lbd_counter=:lca=d__Bacteria:lca_tree=s__Sphingomonas zeae:name=N1063094:ref_name_counter=])0.134:0.012487[&&NHX:Sample_counter=:Type_counter=GTDB--5:capture_class_counter=:capture_domain_counter=:capture_family_counter=:capture_genus_counter=:capture_order_counter=:capture_phylum_counter=:capture_species_counter=:evoltype=D:gtdb_class_counter=c__Alphaproteobacteria--5:gtdb_domain_counter=d__Bacteria--5:gtdb_family_counter=f__Sphingomonadaceae--5:gtdb_genus_counter=g__Sphingomonas--5:gtdb_order_counter=o__Sphingomonadales--5:gtdb_phylum_counter=p__Proteobacteria--5:gtdb_species_counter=s__Sphingomonas sanguinis_B--2||s__Sphingomonas yabuuchiae--1||s__Sphingomonas zeae--2:heptad_counter=MCP-34H--5:lbd_counter=:lca=d__Bacteria:lca_tree=g__Sphingomonas:name=N1063095:ref_name_counter=])0.793:0.0101164[&&NHX:Sample_counter=:Type_counter=GTDB--6:capture_class_counter=:capture_domain_counter=:capture_family_counter=:capture_genus_counter=:capture_order_counter=:capture_phylum_counter=:capture_species_counter=:evoltype=D:gtdb_class_counter=c__Alphaproteobacteria--6:gtdb_domain_counter=d__Bacteria--6:gtdb_family_counter=f__Sphingomonadaceae--6:gtdb_genus_counter=g__Sphingomonas--6:gtdb_order_counter=o__Sphingomonadales--6:gtdb_phylum_counter=p__Proteobacteria--6:gtdb_species_counter=s__Sphingomonas sanguinis_B--2||s__Sphingomonas yabuuchiae--1||s__Sphingomonas yabuuchiae_A--1||s__Sphingomonas zeae--2:heptad_counter=MCP-34H--6:lbd_counter=:lca=d__Bacteria:lca_tree=g__Sphingomonas:name=N1063096:ref_name_counter=],RS_GCF_014199595.1_protein.faa_NZ_JACHNX010000001.1_210@PF00015_full_PFAM.321.514:5e-09[&&NHX:Type=GTDB:gtdb_class=c__Alphaproteobacteria:gtdb_domain=d__Bacteria:gtdb_family=f__Sphingomonadaceae:gtdb_genus=g__Sphingomonas:gtdb_order=o__Sphingomonadales:gtdb_phylum=p__Proteobacteria:gtdb_species=s__Sphingomonas yabuuchiae:heptad=MCP-34H:species=d__Bacteria_p__Proteobacteria_c__Alphaproteobacteria_o__Sphingomonadales_f__Sphingomonadaceae_g__Sphingomonas_s__Sphingomonas yabuuchiae])0.849:0.00944795[&&NHX:Sample_counter=:Type_counter=GTDB--7:capture_class_counter=:capture_domain_counter=:capture_family_counter=:capture_genus_counter=:capture_order_counter=:capture_phylum_counter=:capture_species_counter=:evoltype=D:gtdb_class_counter=c__Alphaproteobacteria--7:gtdb_domain_counter=d__Bacteria--7:gtdb_family_counter=f__Sphingomonadaceae--7:gtdb_genus_counter=g__Sphingomonas--7:gtdb_order_counter=o__Sphingomonadales--7:gtdb_phylum_counter=p__Proteobacteria--7:gtdb_species_counter=s__Sphingomonas sanguinis_B--2||s__Sphingomonas yabuuchiae--2||s__Sphingomonas yabuuchiae_A--1||s__Sphingomonas zeae--2:heptad_counter=MCP-34H--7:lbd_counter=:lca=d__Bacteria:lca_tree=g__Sphingomonas:name=N1063098:ref_name_counter=])0:5e-09[&&NHX:Sample_counter=:Type_counter=GTDB--9:capture_class_counter=:capture_domain_counter=:capture_family_counter=:capture_genus_counter=:capture_order_counter=:capture_phylum_counter=:capture_species_counter=:evoltype=D:gtdb_class_counter=c__Alphaproteobacteria--9:gtdb_domain_counter=d__Bacteria--9:gtdb_family_counter=f__Sphingomonadaceae--9:gtdb_genus_counter=g__Sphingomonas--9:gtdb_order_counter=o__Sphingomonadales--9:gtdb_phylum_counter=p__Proteobacteria--9:gtdb_species_counter=s__Sphingomonas parapaucimobilis--2||s__Sphingomonas sanguinis_B--2||s__Sphingomonas yabuuchiae--2||s__Sphingomonas yabuuchiae_A--1||s__Sphingomonas zeae--2:heptad_counter=MCP-34H--9:lbd_counter=:lca=d__Bacteria:lca_tree=g__Sphingomonas:name=N1063099:ref_name_counter=])0.78:0.00862121[&&NHX:Sample_counter=:Type_counter=GTDB--10:capture_class_counter=:capture_domain_counter=:capture_family_counter=:capture_genus_counter=:capture_order_counter=:capture_phylum_counter=:capture_species_counter=:evoltype=D:gtdb_class_counter=c__Alphaproteobacteria--10:gtdb_domain_counter=d__Bacteria--10:gtdb_family_counter=f__Sphingomonadaceae--10:gtdb_genus_counter=g__Sphingomonas--10:gtdb_order_counter=o__Sphingomonadales--10:gtdb_phylum_counter=p__Proteobacteria--10:gtdb_species_counter=s__Sphingomonas parapaucimobilis--2||s__Sphingomonas sanguinis_B--2||s__Sphingomonas yabuuchiae--2||s__Sphingomonas yabuuchiae_A--2||s__Sphingomonas zeae--2:heptad_counter=MCP-34H--10:lbd_counter=:lca=d__Bacteria:lca_tree=g__Sphingomonas:name=N1063100:ref_name_counter=])0.705:0.018896[&&NHX:Sample_counter=:Type_counter=GTDB--16:capture_class_counter=:capture_domain_counter=:capture_family_counter=:capture_genus_counter=:capture_order_counter=:capture_phylum_counter=:capture_species_counter=:evoltype=D:gtdb_class_counter=c__Alphaproteobacteria--16:gtdb_domain_counter=d__Bacteria--16:gtdb_family_counter=f__Sphingomonadaceae--16:gtdb_genus_counter=g__Sphingomonas--16:gtdb_order_counter=o__Sphingomonadales--16:gtdb_phylum_counter=p__Proteobacteria--16:gtdb_species_counter=s__Sphingomonas adhaesiva--2||s__Sphingomonas aeriglobus--1||s__Sphingomonas ginsenosidimutans--1||s__Sphingomonas jinjuensis--1||s__Sphingomonas metalli--1||s__Sphingomonas parapaucimobilis--2||s__Sphingomonas sanguinis_B--2||s__Sphingomonas yabuuchiae--2||s__Sphingomonas yabuuchiae_A--2||s__Sphingomonas zeae--2:heptad_counter=MCP-34H--16:lbd_counter=:lca=d__Bacteria:lca_tree=g__Sphingomonas:name=N1063101:ref_name_counter=],((RS_GCF_000739895.2_protein.faa_NZ_BBJS01000018.1_16@PF00015_full_PFAM.350.530:5e-09[&&NHX:Type=GTDB:gtdb_class=c__Alphaproteobacteria:gtdb_domain=d__Bacteria:gtdb_family=f__Sphingomonadaceae:gtdb_genus=g__Sphingomonas:gtdb_order=o__Sphingomonadales:gtdb_phylum=p__Proteobacteria:gtdb_species=s__Sphingomonas paucimobilis:heptad=MCP-34H:species=d__Bacteria_p__Proteobacteria_c__Alphaproteobacteria_o__Sphingomonadales_f__Sphingomonadaceae_g__Sphingomonas_s__Sphingomonas paucimobilis],RS_GCF_000739895.2_protein.faa_NZ_BBJS01000030.1_175@PF00015_full_PFAM.348.549:0.04851[&&NHX:Type=GTDB:gtdb_class=c__Alphaproteobacteria:gtdb_domain=d__Bacteria:gtdb_family=f__Sphingomonadaceae:gtdb_genus=g__Sphingomonas:gtdb_order=o__Sphingomonadales:gtdb_phylum=p__Proteobacteria:gtdb_species=s__Sphingomonas paucimobilis:heptad=MCP-34H:species=d__Bacteria_p__Proteobacteria_c__Alphaproteobacteria_o__Sphingomonadales_f__Sphingomonadaceae_g__Sphingomonas_s__Sphingomonas paucimobilis])0.773:0.00542543[&&NHX:Sample_counter=:Type_counter=GTDB--2:capture_class_counter=:capture_domain_counter=:capture_family_counter=:capture_genus_counter=:capture_order_counter=:capture_phylum_counter=:capture_species_counter=:evoltype=D:gtdb_class_counter=c__Alphaproteobacteria--2:gtdb_domain_counter=d__Bacteria--2:gtdb_family_counter=f__Sphingomonadaceae--2:gtdb_genus_counter=g__Sphingomonas--2:gtdb_order_counter=o__Sphingomonadales--2:gtdb_phylum_counter=p__Proteobacteria--2:gtdb_species_counter=s__Sphingomonas paucimobilis--2:heptad_counter=MCP-34H--2:lbd_counter=:lca=d__Bacteria:lca_tree=s__Sphingomonas paucimobilis:name=N1063104:ref_name_counter=],((GB_GCA_019112965.1_protein.faa_DXIH01000019.1_17@PF00015_full_PFAM.350.530:0.00512796[&&NHX:Type=GTDB:gtdb_class=c__Alphaproteobacteria:gtdb_domain=d__Bacteria:gtdb_family=f__Sphingomonadaceae:gtdb_genus=g__Sphingomonas:gtdb_order=o__Sphingomonadales:gtdb_phylum=p__Proteobacteria:gtdb_species=s__Sphingomonas excrementigallinarum:heptad=MCP-34H:species=d__Bacteria_p__Proteobacteria_c__Alphaproteobacteria_o__Sphingomonadales_f__Sphingomonadaceae_g__Sphingomonas_s__Sphingomonas excrementigallinarum],GB_GCA_019112965.1_protein.faa_DXIH01000019.1_20@PF00015_full_PFAM.312.490:0.0159956[&&NHX:Type=GTDB:gtdb_class=c__Alphaproteobacteria:gtdb_domain=d__Bacteria:gtdb_family=f__Sphingomonadaceae:gtdb_genus=g__Sphingomonas:gtdb_order=o__Sphingomonadales:gtdb_phylum=p__Proteobacteria:gtdb_species=s__Sphingomonas excrementigallinarum:heptad=MCP-34H:species=d__Bacteria_p__Proteobacteria_c__Alphaproteobacteria_o__Sphingomonadales_f__Sphingomonadaceae_g__Sphingomonas_s__Sphingomonas excrementigallinarum])0.875:0.0124852[&&NHX:Sample_counter=:Type_counter=GTDB--2:capture_class_counter=:capture_domain_counter=:capture_family_counter=:capture_genus_counter=:capture_order_counter=:capture_phylum_counter=:capture_species_counter=:evoltype=D:gtdb_class_counter=c__Alphaproteobacteria--2:gtdb_domain_counter=d__Bacteria--2:gtdb_family_counter=f__Sphingomonadaceae--2:gtdb_genus_counter=g__Sphingomonas--2:gtdb_order_counter=o__Sphingomonadales--2:gtdb_phylum_counter=p__Proteobacteria--2:gtdb_species_counter=s__Sphingomonas excrementigallinarum--2:heptad_counter=MCP-34H--2:lbd_counter=:lca=d__Bacteria:lca_tree=s__Sphingomonas excrementigallinarum:name=N1063107:ref_name_counter=],(RS_GCF_014199595.1_protein.faa_NZ_JACHNX010000001.1_207@PF00015_full_PFAM.393.601:0.0200603[&&NHX:Type=GTDB:gtdb_class=c__Alphaproteobacteria:gtdb_domain=d__Bacteria:gtdb_family=f__Sphingomonadaceae:gtdb_genus=g__Sphingomonas:gtdb_order=o__Sphingomonadales:gtdb_phylum=p__Proteobacteria:gtdb_species=s__Sphingomonas yabuuchiae:heptad=MCP-34H:species=d__Bacteria_p__Proteobacteria_c__Alphaproteobacteria_o__Sphingomonadales_f__Sphingomonadaceae_g__Sphingomonas_s__Sphingomonas yabuuchiae],RS_GCF_001477495.1_protein.faa_NZ_LDTF01000019.1_40@PF00015_full_PFAM.390.595:5e-09[&&NHX:Type=GTDB:gtdb_class=c__Alphaproteobacteria:gtdb_domain=d__Bacteria:gtdb_family=f__Sphingomonadaceae:gtdb_genus=g__Sphingomonas:gtdb_order=o__Sphingomonadales:gtdb_phylum=p__Proteobacteria:gtdb_species=s__Sphingomonas yabuuchiae_A:heptad=MCP-34H:species=d__Bacteria_p__Proteobacteria_c__Alphaproteobacteria_o__Sphingomonadales_f__Sphingomonadaceae_g__Sphingomonas_s__Sphingomonas yabuuchiae_A])0.878:0.0242991[&&NHX:Sample_counter=:Type_counter=GTDB--2:capture_class_counter=:capture_domain_counter=:capture_family_counter=:capture_genus_counter=:capture_order_counter=:capture_phylum_counter=:capture_species_counter=:evoltype=D:gtdb_class_counter=c__Alphaproteobacteria--2:gtdb_domain_counter=d__Bacteria--2:gtdb_family_counter=f__Sphingomonadaceae--2:gtdb_genus_counter=g__Sphingomonas--2:gtdb_order_counter=o__Sphingomonadales--2:gtdb_phylum_counter=p__Proteobacteria--2:gtdb_species_counter=s__Sphingomonas yabuuchiae--1||s__Sphingomonas yabuuchiae_A--1:heptad_counter=MCP-34H--2:lbd_counter=:lca=d__Bacteria:lca_tree=g__Sphingomonas:name=N1063110:ref_name_counter=])0.884:0.0289759[&&NHX:Sample_counter=:Type_counter=GTDB--4:capture_class_counter=:capture_domain_counter=:capture_family_counter=:capture_genus_counter=:capture_order_counter=:capture_phylum_counter=:capture_species_counter=:evoltype=D:gtdb_class_counter=c__Alphaproteobacteria--4:gtdb_domain_counter=d__Bacteria--4:gtdb_family_counter=f__Sphingomonadaceae--4:gtdb_genus_counter=g__Sphingomonas--4:gtdb_order_counter=o__Sphingomonadales--4:gtdb_phylum_counter=p__Proteobacteria--4:gtdb_species_counter=s__Sphingomonas excrementigallinarum--2||s__Sphingomonas yabuuchiae--1||s__Sphingomonas yabuuchiae_A--1:heptad_counter=MCP-34H--4:lbd_counter=:lca=d__Bacteria:lca_tree=g__Sphingomonas:name=N1063111:ref_name_counter=])0.623:0.0145016[&&NHX:Sample_counter=:Type_counter=GTDB--6:capture_class_counter=:capture_domain_counter=:capture_family_counter=:capture_genus_counter=:capture_order_counter=:capture_phylum_counter=:capture_species_counter=:evoltype=D:gtdb_class_counter=c__Alphaproteobacteria--6:gtdb_domain_counter=d__Bacteria--6:gtdb_family_counter=f__Sphingomonadaceae--6:gtdb_genus_counter=g__Sphingomonas--6:gtdb_order_counter=o__Sphingomonadales--6:gtdb_phylum_counter=p__Proteobacteria--6:gtdb_species_counter=s__Sphingomonas excrementigallinarum--2||s__Sphingomonas paucimobilis--2||s__Sphingomonas yabuuchiae--1||s__Sphingomonas yabuuchiae_A--1:heptad_counter=MCP-34H--6:lbd_counter=:lca=d__Bacteria:lca_tree=g__Sphingomonas:name=N1063112:ref_name_counter=])0:5e-09[&&NHX:Sample_counter=:Type_counter=GTDB--22:capture_class_counter=:capture_domain_counter=:capture_family_counter=:capture_genus_counter=:capture_order_counter=:capture_phylum_counter=:capture_species_counter=:evoltype=D:gtdb_class_counter=c__Alphaproteobacteria--22:gtdb_domain_counter=d__Bacteria--22:gtdb_family_counter=f__Sphingomonadaceae--22:gtdb_genus_counter=g__Sphingomonas--22:gtdb_order_counter=o__Sphingomonadales--22:gtdb_phylum_counter=p__Proteobacteria--22:gtdb_species_counter=s__Sphingomonas adhaesiva--2||s__Sphingomonas aeriglobus--1||s__Sphingomonas excrementigallinarum--2||s__Sphingomonas ginsenosidimutans--1||s__Sphingomonas jinjuensis--1||s__Sphingomonas metalli--1||s__Sphingomonas parapaucimobilis--2||s__Sphingomonas paucimobilis--2||s__Sphingomonas sanguinis_B--2||s__Sphingomonas yabuuchiae--3||s__Sphingomonas yabuuchiae_A--3||s__Sphingomonas zeae--2:heptad_counter=MCP-34H--22:lbd_counter=:lca=d__Bacteria:lca_tree=g__Sphingomonas:name=N1063113:ref_name_counter=],RS_GCF_000739895.2_protein.faa_NZ_BBJS01000018.1_15@PF00015_full_PFAM.311.490:5e-09[&&NHX:Type=GTDB:gtdb_class=c__Alphaproteobacteria:gtdb_domain=d__Bacteria:gtdb_family=f__Sphingomonadaceae:gtdb_genus=g__Sphingomonas:gtdb_order=o__Sphingomonadales:gtdb_phylum=p__Proteobacteria:gtdb_species=s__Sphingomonas paucimobilis:heptad=MCP-34H:species=d__Bacteria_p__Proteobacteria_c__Alphaproteobacteria_o__Sphingomonadales_f__Sphingomonadaceae_g__Sphingomonas_s__Sphingomonas paucimobilis])0.803:0.0200814[&&NHX:Sample_counter=:Type_counter=GTDB--23:capture_class_counter=:capture_domain_counter=:capture_family_counter=:capture_genus_counter=:capture_order_counter=:capture_phylum_counter=:capture_species_counter=:evoltype=D:gtdb_class_counter=c__Alphaproteobacteria--23:gtdb_domain_counter=d__Bacteria--23:gtdb_family_counter=f__Sphingomonadaceae--23:gtdb_genus_counter=g__Sphingomonas--23:gtdb_order_counter=o__Sphingomonadales--23:gtdb_phylum_counter=p__Proteobacteria--23:gtdb_species_counter=s__Sphingomonas adhaesiva--2||s__Sphingomonas aeriglobus--1||s__Sphingomonas excrementigallinarum--2||s__Sphingomonas ginsenosidimutans--1||s__Sphingomonas jinjuensis--1||s__Sphingomonas metalli--1||s__Sphingomonas parapaucimobilis--2||s__Sphingomonas paucimobilis--3||s__Sphingomonas sanguinis_B--2||s__Sphingomonas yabuuchiae--3||s__Sphingomonas yabuuchiae_A--3||s__Sphingomonas zeae--2:heptad_counter=MCP-34H--23:lbd_counter=:lca=d__Bacteria:lca_tree=g__Sphingomonas:name=N1063115:ref_name_counter=])0:7e-09[&&NHX:Sample_counter=:Type_counter=GTDB--25:capture_class_counter=:capture_domain_counter=:capture_family_counter=:capture_genus_counter=:capture_order_counter=:capture_phylum_counter=:capture_species_counter=:evoltype=D:gtdb_class_counter=c__Alphaproteobacteria--25:gtdb_domain_counter=d__Bacteria--25:gtdb_family_counter=f__Sphingomonadaceae--25:gtdb_genus_counter=g__Sphingomonas--25:gtdb_order_counter=o__Sphingomonadales--25:gtdb_phylum_counter=p__Proteobacteria--25:gtdb_species_counter=s__Sphingomonas adhaesiva--2||s__Sphingomonas aeriglobus--1||s__Sphingomonas excrementigallinarum--2||s__Sphingomonas ginsenosidimutans--1||s__Sphingomonas jinjuensis--1||s__Sphingomonas metalli--1||s__Sphingomonas parapaucimobilis--2||s__Sphingomonas paucimobilis--3||s__Sphingomonas pseudosanguinis--2||s__Sphingomonas sanguinis_B--2||s__Sphingomonas yabuuchiae--3||s__Sphingomonas yabuuchiae_A--3||s__Sphingomonas zeae--2:heptad_counter=MCP-34H--25:lbd_counter=:lca=d__Bacteria:lca_tree=g__Sphingomonas:name=N1063116:ref_name_counter=])0.799:0.00731191[&&NHX:Sample_counter=:Type_counter=GTDB--46:capture_class_counter=:capture_domain_counter=:capture_family_counter=:capture_genus_counter=:capture_order_counter=:capture_phylum_counter=:capture_species_counter=:evoltype=D:gtdb_class_counter=c__Alphaproteobacteria--46:gtdb_domain_counter=d__Bacteria--46:gtdb_family_counter=f__Sphingomonadaceae--46:gtdb_genus_counter=g__Rhizorhabdus--1||g__Sphingomonas--45:gtdb_order_counter=o__Sphingomonadales--46:gtdb_phylum_counter=p__Proteobacteria--46:gtdb_species_counter=s__Rhizorhabdus sp011044255--1||s__Sphingomonas adhaesiva--3||s__Sphingomonas aeriglobus--1||s__Sphingomonas endophytica--4||s__Sphingomonas excrementigallinarum--3||s__Sphingomonas ginsenosidimutans--2||s__Sphingomonas jinjuensis--2||s__Sphingomonas metalli--1||s__Sphingomonas parapaucimobilis--3||s__Sphingomonas paucimobilis--3||s__Sphingomonas phyllosphaerae--3||s__Sphingomonas pseudosanguinis--2||s__Sphingomonas sanguinis_B--3||s__Sphingomonas sp902506455--4||s__Sphingomonas yabuuchiae--4||s__Sphingomonas yabuuchiae_A--4||s__Sphingomonas zeae--3:heptad_counter=MCP-34H--46:lbd_counter=:lca=d__Bacteria:lca_tree=g__Sphingomonas:name=N1063117:ref_name_counter=])0.357:0.00601523[&&NHX:Sample_counter=:Type_counter=GTDB--54:capture_class_counter=:capture_domain_counter=:capture_family_counter=:capture_genus_counter=:capture_order_counter=:capture_phylum_counter=:capture_species_counter=:evoltype=D:gtdb_class_counter=c__Alphaproteobacteria--54:gtdb_domain_counter=d__Bacteria--54:gtdb_family_counter=f__Acetobacteraceae--1||f__Sphingomonadaceae--53:gtdb_genus_counter=g__Granulibacter--1||g__Rhizorhabdus--1||g__Sphingomonas--52:gtdb_order_counter=o__Acetobacterales--1||o__Sphingomonadales--53:gtdb_phylum_counter=p__Proteobacteria--54:gtdb_species_counter=s__Granulibacter bethesdensis_B--1||s__Rhizorhabdus sp011044255--1||s__Sphingomonas adhaesiva--3||s__Sphingomonas aeriglobus--1||s__Sphingomonas endophytica--4||s__Sphingomonas endophytica_A--3||s__Sphingomonas excrementigallinarum--4||s__Sphingomonas ginsenosidimutans--2||s__Sphingomonas jinjuensis--2||s__Sphingomonas metalli--1||s__Sphingomonas parapaucimobilis--4||s__Sphingomonas paucimobilis--3||s__Sphingomonas phyllosphaerae--3||s__Sphingomonas pseudosanguinis--2||s__Sphingomonas sanguinis_B--3||s__Sphingomonas sp902506455--4||s__Sphingomonas yabuuchiae--5||s__Sphingomonas yabuuchiae_A--5||s__Sphingomonas zeae--3:heptad_counter=MCP-34H--54:lbd_counter=:lca=d__Bacteria:lca_tree=g__Sphingomonas:name=N1063118:ref_name_counter=],(RS_GCF_001591005.1_protein.faa_NZ_BCTY01000043.1_18@PF00015_full_PFAM.311.490:5e-09[&&NHX:Type=GTDB:gtdb_class=c__Alphaproteobacteria:gtdb_domain=d__Bacteria:gtdb_family=f__Sphingomonadaceae:gtdb_genus=g__Sphingomonas:gtdb_order=o__Sphingomonadales:gtdb_phylum=p__Proteobacteria:gtdb_species=s__Sphingomonas sanguinis:heptad=MCP-34H:species=d__Bacteria_p__Proteobacteria_c__Alphaproteobacteria_o__Sphingomonadales_f__Sphingomonadaceae_g__Sphingomonas_s__Sphingomonas sanguinis],RS_GCF_001476905.1_protein.faa_NZ_LDTE01000019.1_3@PF00015_full_PFAM.310.489:5e-09[&&NHX:Type=GTDB:gtdb_class=c__Alphaproteobacteria:gtdb_domain=d__Bacteria:gtdb_family=f__Sphingomonadaceae:gtdb_genus=g__Sphingomonas:gtdb_order=o__Sphingomonadales:gtdb_phylum=p__Proteobacteria:gtdb_species=s__Sphingomonas sanguinis_B:heptad=MCP-34H:species=d__Bacteria_p__Proteobacteria_c__Alphaproteobacteria_o__Sphingomonadales_f__Sphingomonadaceae_g__Sphingomonas_s__Sphingomonas sanguinis_B])0.999:0.0658135[&&NHX:Sample_counter=:Type_counter=GTDB--2:capture_class_counter=:capture_domain_counter=:capture_family_counter=:capture_genus_counter=:capture_order_counter=:capture_phylum_counter=:capture_species_counter=:evoltype=D:gtdb_class_counter=c__Alphaproteobacteria--2:gtdb_domain_counter=d__Bacteria--2:gtdb_family_counter=f__Sphingomonadaceae--2:gtdb_genus_counter=g__Sphingomonas--2:gtdb_order_counter=o__Sphingomonadales--2:gtdb_phylum_counter=p__Proteobacteria--2:gtdb_species_counter=s__Sphingomonas sanguinis--1||s__Sphingomonas sanguinis_B--1:heptad_counter=MCP-34H--2:lbd_counter=:lca=d__Bacteria:lca_tree=g__Sphingomonas:name=N1063121:ref_name_counter=])0.933:0.0242543[&&NHX:Sample_counter=:Type_counter=GTDB--56:capture_class_counter=:capture_domain_counter=:capture_family_counter=:capture_genus_counter=:capture_order_counter=:capture_phylum_counter=:capture_species_counter=:evoltype=D:gtdb_class_counter=c__Alphaproteobacteria--56:gtdb_domain_counter=d__Bacteria--56:gtdb_family_counter=f__Acetobacteraceae--1||f__Sphingomonadaceae--55:gtdb_genus_counter=g__Granulibacter--1||g__Rhizorhabdus--1||g__Sphingomonas--54:gtdb_order_counter=o__Acetobacterales--1||o__Sphingomonadales--55:gtdb_phylum_counter=p__Proteobacteria--56:gtdb_species_counter=s__Granulibacter bethesdensis_B--1||s__Rhizorhabdus sp011044255--1||s__Sphingomonas adhaesiva--3||s__Sphingomonas aeriglobus--1||s__Sphingomonas endophytica--4||s__Sphingomonas endophytica_A--3||s__Sphingomonas excrementigallinarum--4||s__Sphingomonas ginsenosidimutans--2||s__Sphingomonas jinjuensis--2||s__Sphingomonas metalli--1||s__Sphingomonas parapaucimobilis--4||s__Sphingomonas paucimobilis--3||s__Sphingomonas phyllosphaerae--3||s__Sphingomonas pseudosanguinis--2||s__Sphingomonas sanguinis--1||s__Sphingomonas sanguinis_B--4||s__Sphingomonas sp902506455--4||s__Sphingomonas yabuuchiae--5||s__Sphingomonas yabuuchiae_A--5||s__Sphingomonas zeae--3:heptad_counter=MCP-34H--56:lbd_counter=:lca=d__Bacteria:lca_tree=g__Sphingomonas:name=N1063122:ref_name_counter=],GB_GCA_003243195.1_protein.faa_QFQI01000004.1_133@PF00015_full_PFAM.348.529:0.00793829[&&NHX:Type=GTDB:gtdb_class=c__Alphaproteobacteria:gtdb_domain=d__Bacteria:gtdb_family=f__Sphingomonadaceae:gtdb_genus=g__Sphingomonas:gtdb_order=o__Sphingomonadales:gtdb_phylum=p__Proteobacteria:gtdb_species=s__Sphingomonas taxi_B:heptad=MCP-34H:species=d__Bacteria_p__Proteobacteria_c__Alphaproteobacteria_o__Sphingomonadales_f__Sphingomonadaceae_g__Sphingomonas_s__Sphingomonas taxi_B])0.948:0.0307831[&&NHX:Sample_counter=:Type_counter=GTDB--57:capture_class_counter=:capture_domain_counter=:capture_family_counter=:capture_genus_counter=:capture_order_counter=:capture_phylum_counter=:capture_species_counter=:evoltype=D:gtdb_class_counter=c__Alphaproteobacteria--57:gtdb_domain_counter=d__Bacteria--57:gtdb_family_counter=f__Acetobacteraceae--1||f__Sphingomonadaceae--56:gtdb_genus_counter=g__Granulibacter--1||g__Rhizorhabdus--1||g__Sphingomonas--55:gtdb_order_counter=o__Acetobacterales--1||o__Sphingomonadales--56:gtdb_phylum_counter=p__Proteobacteria--57:gtdb_species_counter=s__Granulibacter bethesdensis_B--1||s__Rhizorhabdus sp011044255--1||s__Sphingomonas adhaesiva--3||s__Sphingomonas aeriglobus--1||s__Sphingomonas endophytica--4||s__Sphingomonas endophytica_A--3||s__Sphingomonas excrementigallinarum--4||s__Sphingomonas ginsenosidimutans--2||s__Sphingomonas jinjuensis--2||s__Sphingomonas metalli--1||s__Sphingomonas parapaucimobilis--4||s__Sphingomonas paucimobilis--3||s__Sphingomonas phyllosphaerae--3||s__Sphingomonas pseudosanguinis--2||s__Sphingomonas sanguinis--1||s__Sphingomonas sanguinis_B--4||s__Sphingomonas sp902506455--4||s__Sphingomonas taxi_B--1||s__Sphingomonas yabuuchiae--5||s__Sphingomonas yabuuchiae_A--5||s__Sphingomonas zeae--3:heptad_counter=MCP-34H--57:lbd_counter=:lca=d__Bacteria:lca_tree=g__Sphingomonas:name=N1063124:ref_name_counter=])0.933:0.0306393[&&NHX:Sample_counter=:Type_counter=GTDB--74:capture_class_counter=:capture_domain_counter=:capture_family_counter=:capture_genus_counter=:capture_order_counter=:capture_phylum_counter=:capture_species_counter=:evoltype=D:gtdb_class_counter=c__Alphaproteobacteria--74:gtdb_domain_counter=d__Bacteria--74:gtdb_family_counter=f__Acetobacteraceae--1||f__Sphingomonadaceae--73:gtdb_genus_counter=g__Granulibacter--1||g__Novosphingobium--4||g__Rhizorhabdus--1||g__Sphingomonas--68:gtdb_order_counter=o__Acetobacterales--1||o__Sphingomonadales--73:gtdb_phylum_counter=p__Proteobacteria--74:gtdb_species_counter=s__Granulibacter bethesdensis_B--1||s__Novosphingobium sp001519065--2||s__Novosphingobium sp009909235--2||s__Rhizorhabdus sp011044255--1||s__Sphingomonas adhaesiva--3||s__Sphingomonas aeriglobus--1||s__Sphingomonas elodea_A--1||s__Sphingomonas endophytica--4||s__Sphingomonas endophytica_A--3||s__Sphingomonas excrementigallinarum--4||s__Sphingomonas ginsenosidimutans--2||s__Sphingomonas jinjuensis--2||s__Sphingomonas melonis_A--4||s__Sphingomonas metalli--1||s__Sphingomonas parapaucimobilis--4||s__Sphingomonas paucimobilis--3||s__Sphingomonas phyllosphaerae--3||s__Sphingomonas pokkalii--1||s__Sphingomonas pseudosanguinis--2||s__Sphingomonas sanguinis--1||s__Sphingomonas sanguinis_B--4||s__Sphingomonas sp000632225--3||s__Sphingomonas sp902506455--4||s__Sphingomonas taxi--4||s__Sphingomonas taxi_B--1||s__Sphingomonas yabuuchiae--5||s__Sphingomonas yabuuchiae_A--5||s__Sphingomonas zeae--3:heptad_counter=MCP-34H--74:lbd_counter=:lca=d__Bacteria:lca_tree=g__Sphingomonas:name=N1063125:ref_name_counter=],((((c3998f7e-3477-4d11-8457-c648c66d6351_1@MCPsignal.503.663:5e-09[&&NHX:Sample=rhizpot3:Type=capture:besthit=68.6:bitscore=176.0:capture_class=c__Gammaproteobacteria:capture_domain=d__Bacteria:capture_family=f__Burkholderiaceae:capture_genus=g__Mitsuaria:capture_order=o__Burkholderiales:capture_phylum=p__Proteobacteria:capture_species=s__Mitsuaria aquatilis:evalue=9.56e-57:gapopen=0.0:heptad=MCP-34H:length=159.0:mismatch=50.0:qcovhsp=99.4:qend=159.0:qstart=1.0:ref_name=RS_GCF_001421765.1_protein.faa_NZ_LMLA01000011.1_97@PF00015_full_PFAM.351.518:scovhsp=95.2:send=167.0:sstart=9.0],(27b96fb2-7567-56eb-9278-9997861fdadd_1@MCPsignal.72.232:0.0096494[&&NHX:Sample=rhizpot3:Type=capture:capture_class=c__Gammaproteobacteria:capture_domain=d__Bacteria:capture_family=f__Burkholderiaceae:capture_genus=g__Mitsuaria:capture_order=o__Burkholderiales:capture_phylum=p__Proteobacteria:capture_species=s__Mitsuaria aquatilis:heptad=MCP-34H],(e7e6cc8c-8beb-543c-ad87-353e3d6851df_3@MCPsignal.28.163:5e-09[&&NHX:Sample=rhizpot3:Type=capture:besthit=78.5:bitscore=137.0:capture_class=c__Gammaproteobacteria:capture_domain=d__Bacteria:capture_family=f__Burkholderiaceae:capture_genus=g__Mitsuaria:capture_order=o__Burkholderiales:capture_phylum=p__Proteobacteria:capture_species=s__Mitsuaria aquatilis:evalue=1.29e-41:gapopen=0.0:heptad=MCP-34H:length=135.0:mismatch=29.0:qcovhsp=100.0:qend=135.0:qstart=1.0:ref_name=RS_GCF_014199415.1_protein.faa_NZ_JACIJN010000004.1_244@PF00015_full_PFAM.392.564:scovhsp=78.5:send=167.0:sstart=33.0],(RS_GCF_014842075.1_protein.faa_NZ_JACYVA010000004.1_233@PF00015_full_PFAM.352.567:0.00502322[&&NHX:Type=GTDB:gtdb_class=c__Alphaproteobacteria:gtdb_domain=d__Bacteria:gtdb_family=f__Sphingomonadaceae:gtdb_genus=g__Sphingomonas:gtdb_order=o__Sphingomonadales:gtdb_phylum=p__Proteobacteria:gtdb_species=s__Sphingomonas sp014842075:heptad=MCP-34H:species=d__Bacteria_p__Proteobacteria_c__Alphaproteobacteria_o__Sphingomonadales_f__Sphingomonadaceae_g__Sphingomonas_s__Sphingomonas sp014842075],(RS_GCF_014842075.1_protein.faa_NZ_JACYVA010000001.1_832@PF00015_full_PFAM.352.552:0.00690784[&&NHX:Type=GTDB:gtdb_class=c__Alphaproteobacteria:gtdb_domain=d__Bacteria:gtdb_family=f__Sphingomonadaceae:gtdb_genus=g__Sphingomonas:gtdb_order=o__Sphingomonadales:gtdb_phylum=p__Proteobacteria:gtdb_species=s__Sphingomonas sp014842075:heptad=MCP-34H:species=d__Bacteria_p__Proteobacteria_c__Alphaproteobacteria_o__Sphingomonadales_f__Sphingomonadaceae_g__Sphingomonas_s__Sphingomonas sp014842075],RS_GCF_014842075.1_protein.faa_NZ_JACYVA010000001.1_830@PF00015_full_PFAM.349.550:0.0108532[&&NHX:Type=GTDB:gtdb_class=c__Alphaproteobacteria:gtdb_domain=d__Bacteria:gtdb_family=f__Sphingomonadaceae:gtdb_genus=g__Sphingomonas:gtdb_order=o__Sphingomonadales:gtdb_phylum=p__Proteobacteria:gtdb_species=s__Sphingomonas sp014842075:heptad=MCP-34H:species=d__Bacteria_p__Proteobacteria_c__Alphaproteobacteria_o__Sphingomonadales_f__Sphingomonadaceae_g__Sphingomonas_s__Sphingomonas sp014842075])0.26:0.00355291[&&NHX:Sample_counter=:Type_counter=GTDB--2:capture_class_counter=:capture_domain_counter=:capture_family_counter=:capture_genus_counter=:capture_order_counter=:capture_phylum_counter=:capture_species_counter=:evoltype=D:gtdb_class_counter=c__Alphaproteobacteria--2:gtdb_domain_counter=d__Bacteria--2:gtdb_family_counter=f__Sphingomonadaceae--2:gtdb_genus_counter=g__Sphingomonas--2:gtdb_order_counter=o__Sphingomonadales--2:gtdb_phylum_counter=p__Proteobacteria--2:gtdb_species_counter=s__Sphingomonas sp014842075--2:heptad_counter=MCP-34H--2:lbd_counter=:lca=d__Bacteria:lca_tree=s__Sphingomonas sp014842075:name=N1063132:ref_name_counter=])0.904:0.0183484[&&NHX:Sample_counter=:Type_counter=GTDB--3:capture_class_counter=:capture_domain_counter=:capture_family_counter=:capture_genus_counter=:capture_order_counter=:capture_phylum_counter=:capture_species_counter=:evoltype=D:gtdb_class_counter=c__Alphaproteobacteria--3:gtdb_domain_counter=d__Bacteria--3:gtdb_family_counter=f__Sphingomonadaceae--3:gtdb_genus_counter=g__Sphingomonas--3:gtdb_order_counter=o__Sphingomonadales--3:gtdb_phylum_counter=p__Proteobacteria--3:gtdb_species_counter=s__Sphingomonas sp014842075--3:heptad_counter=MCP-34H--3:lbd_counter=:lca=d__Bacteria:lca_tree=s__Sphingomonas sp014842075:name=N1063133:ref_name_counter=])0:5e-09[&&NHX:Sample_counter=rhizpot3--1:Type_counter=GTDB--3||capture--1:besthit_avg=78.5:besthit_max=78.5:besthit_min=78.5:besthit_std=0:besthit_sum=78.5:bitscore_avg=137.0:bitscore_max=137.0:bitscore_min=137.0:bitscore_std=0:bitscore_sum=137.0:capture_class_counter=c__Gammaproteobacteria--1:capture_domain_counter=d__Bacteria--1:capture_family_counter=f__Burkholderiaceae--1:capture_genus_counter=g__Mitsuaria--1:capture_order_counter=o__Burkholderiales--1:capture_phylum_counter=p__Proteobacteria--1:capture_species_counter=s__Mitsuaria aquatilis--1:evalue_avg=1.29e-41:evalue_max=1.29e-41:evalue_min=1.29e-41:evalue_std=0:evalue_sum=1.29e-41:gapopen_avg=0.0:gapopen_max=0.0:gapopen_min=0.0:gapopen_std=0:gapopen_sum=0.0:gtdb_class_counter=c__Alphaproteobacteria--3:gtdb_domain_counter=d__Bacteria--3:gtdb_family_counter=f__Sphingomonadaceae--3:gtdb_genus_counter=g__Sphingomonas--3:gtdb_order_counter=o__Sphingomonadales--3:gtdb_phylum_counter=p__Proteobacteria--3:gtdb_species_counter=s__Sphingomonas sp014842075--3:heptad_counter=MCP-34H--4:lbd_counter=:lca_tree=s__Sphingomonas sp014842075:length_avg=135.0:length_max=135.0:length_min=135.0:length_std=0:length_sum=135.0:mismatch_avg=29.0:mismatch_max=29.0:mismatch_min=29.0:mismatch_std=0:mismatch_sum=29.0:name=N1063134:qcovhsp_avg=100.0:qcovhsp_max=100.0:qcovhsp_min=100.0:qcovhsp_std=0:qcovhsp_sum=100.0:qend_avg=135.0:qend_max=135.0:qend_min=135.0:qend_std=0:qend_sum=135.0:qstart_avg=1.0:qstart_max=1.0:qstart_min=1.0:qstart_std=0:qstart_sum=1.0:ref_name_counter=RS_GCF_014199415.1_protein.faa_NZ_JACIJN010000004.1_244@PF00015_full_PFAM.392.564--1:scovhsp_avg=78.5:scovhsp_max=78.5:scovhsp_min=78.5:scovhsp_std=0:scovhsp_sum=78.5:send_avg=167.0:send_max=167.0:send_min=167.0:send_std=0:send_sum=167.0:sstart_avg=33.0:sstart_max=33.0:sstart_min=33.0:sstart_std=0:sstart_sum=33.0])0:5e-09[&&NHX:Sample_counter=rhizpot3--2:Type_counter=GTDB--3||capture--2:besthit_avg=78.5:besthit_max=78.5:besthit_min=78.5:besthit_std=0:besthit_sum=78.5:bitscore_avg=137.0:bitscore_max=137.0:bitscore_min=137.0:bitscore_std=0:bitscore_sum=137.0:capture_class_counter=c__Gammaproteobacteria--2:capture_domain_counter=d__Bacteria--2:capture_family_counter=f__Burkholderiaceae--2:capture_genus_counter=g__Mitsuaria--2:capture_order_counter=o__Burkholderiales--2:capture_phylum_counter=p__Proteobacteria--2:capture_species_counter=s__Mitsuaria aquatilis--2:evalue_avg=1.29e-41:evalue_max=1.29e-41:evalue_min=1.29e-41:evalue_std=0:evalue_sum=1.29e-41:gapopen_avg=0.0:gapopen_max=0.0:gapopen_min=0.0:gapopen_std=0:gapopen_sum=0.0:gtdb_class_counter=c__Alphaproteobacteria--3:gtdb_domain_counter=d__Bacteria--3:gtdb_family_counter=f__Sphingomonadaceae--3:gtdb_genus_counter=g__Sphingomonas--3:gtdb_order_counter=o__Sphingomonadales--3:gtdb_phylum_counter=p__Proteobacteria--3:gtdb_species_counter=s__Sphingomonas sp014842075--3:heptad_counter=MCP-34H--5:lbd_counter=:lca_tree=s__Sphingomonas sp014842075:length_avg=135.0:length_max=135.0:length_min=135.0:length_std=0:length_sum=135.0:mismatch_avg=29.0:mismatch_max=29.0:mismatch_min=29.0:mismatch_std=0:mismatch_sum=29.0:name=N1063135:qcovhsp_avg=100.0:qcovhsp_max=100.0:qcovhsp_min=100.0:qcovhsp_std=0:qcovhsp_sum=100.0:qend_avg=135.0:qend_max=135.0:qend_min=135.0:qend_std=0:qend_sum=135.0:qstart_avg=1.0:qstart_max=1.0:qstart_min=1.0:qstart_std=0:qstart_sum=1.0:ref_name_counter=RS_GCF_014199415.1_protein.faa_NZ_JACIJN010000004.1_244@PF00015_full_PFAM.392.564--1:scovhsp_avg=78.5:scovhsp_max=78.5:scovhsp_min=78.5:scovhsp_std=0:scovhsp_sum=78.5:send_avg=167.0:send_max=167.0:send_min=167.0:send_std=0:send_sum=167.0:sstart_avg=33.0:sstart_max=33.0:sstart_min=33.0:sstart_std=0:sstart_sum=33.0])0.964:0.0397152[&&NHX:Sample_counter=rhizpot3--3:Type_counter=GTDB--3||capture--3:besthit_avg=73.55:besthit_max=78.5:besthit_min=68.6:besthit_std=7.0003571337468244:besthit_sum=147.1:bitscore_avg=156.5:bitscore_max=176.0:bitscore_min=137.0:bitscore_std=27.577164466275352:bitscore_sum=313.0:capture_class_counter=c__Gammaproteobacteria--3:capture_domain_counter=d__Bacteria--3:capture_family_counter=f__Burkholderiaceae--3:capture_genus_counter=g__Mitsuaria--3:capture_order_counter=o__Burkholderiales--3:capture_phylum_counter=p__Proteobacteria--3:capture_species_counter=s__Mitsuaria aquatilis--3:evalue_avg=6.450000000000005e-42:evalue_max=1.29e-41:evalue_min=9.56e-57:evalue_std=9.121677477306455e-42:evalue_sum=1.290000000000001e-41:gapopen_avg=0.0:gapopen_max=0.0:gapopen_min=0.0:gapopen_std=0.0:gapopen_sum=0.0:gtdb_class_counter=c__Alphaproteobacteria--3:gtdb_domain_counter=d__Bacteria--3:gtdb_family_counter=f__Sphingomonadaceae--3:gtdb_genus_counter=g__Sphingomonas--3:gtdb_order_counter=o__Sphingomonadales--3:gtdb_phylum_counter=p__Proteobacteria--3:gtdb_species_counter=s__Sphingomonas sp014842075--3:heptad_counter=MCP-34H--6:lbd_counter=:lca_tree=s__Sphingomonas sp014842075:length_avg=147.0:length_max=159.0:length_min=135.0:length_std=16.97056274847714:length_sum=294.0:mismatch_avg=39.5:mismatch_max=50.0:mismatch_min=29.0:mismatch_std=14.849242404917497:mismatch_sum=79.0:name=N1063136:qcovhsp_avg=99.7:qcovhsp_max=100.0:qcovhsp_min=99.4:qcovhsp_std=0.42426406871192446:qcovhsp_sum=199.4:qend_avg=147.0:qend_max=159.0:qend_min=135.0:qend_std=16.97056274847714:qend_sum=294.0:qstart_avg=1.0:qstart_max=1.0:qstart_min=1.0:qstart_std=0.0:qstart_sum=2.0:ref_name_counter=RS_GCF_001421765.1_protein.faa_NZ_LMLA01000011.1_97@PF00015_full_PFAM.351.518--1||RS_GCF_014199415.1_protein.faa_NZ_JACIJN010000004.1_244@PF00015_full_PFAM.392.564--1:scovhsp_avg=86.85:scovhsp_max=95.2:scovhsp_min=78.5:scovhsp_std=11.808683245815345:scovhsp_sum=173.7:send_avg=167.0:send_max=167.0:send_min=167.0:send_std=0.0:send_sum=334.0:sstart_avg=21.0:sstart_max=33.0:sstart_min=9.0:sstart_std=16.97056274847714:sstart_sum=42.0],GB_GCA_002292295.1_protein.faa_DBBS01000011.1_30@PF00015_full_PFAM.350.554:0.0110829[&&NHX:Type=GTDB:gtdb_class=c__Alphaproteobacteria:gtdb_domain=d__Bacteria:gtdb_family=f__Sphingomonadaceae:gtdb_genus=g__Sphingomonas:gtdb_order=o__Sphingomonadales:gtdb_phylum=p__Proteobacteria:gtdb_species=s__Sphingomonas sp002292295:heptad=MCP-34H:species=d__Bacteria_p__Proteobacteria_c__Alphaproteobacteria_o__Sphingomonadales_f__Sphingomonadaceae_g__Sphingomonas_s__Sphingomonas sp002292295])0.802:0.021877[&&NHX:Sample_counter=rhizpot3--3:Type_counter=GTDB--4||capture--3:besthit_avg=73.55:besthit_max=78.5:besthit_min=68.6:besthit_std=7.0003571337468244:besthit_sum=147.1:bitscore_avg=156.5:bitscore_max=176.0:bitscore_min=137.0:bitscore_std=27.577164466275352:bitscore_sum=313.0:capture_class_counter=c__Gammaproteobacteria--3:capture_domain_counter=d__Bacteria--3:capture_family_counter=f__Burkholderiaceae--3:capture_genus_counter=g__Mitsuaria--3:capture_order_counter=o__Burkholderiales--3:capture_phylum_counter=p__Proteobacteria--3:capture_species_counter=s__Mitsuaria aquatilis--3:evalue_avg=6.450000000000005e-42:evalue_max=1.29e-41:evalue_min=9.56e-57:evalue_std=9.121677477306455e-42:evalue_sum=1.290000000000001e-41:gapopen_avg=0.0:gapopen_max=0.0:gapopen_min=0.0:gapopen_std=0.0:gapopen_sum=0.0:gtdb_class_counter=c__Alphaproteobacteria--4:gtdb_domain_counter=d__Bacteria--4:gtdb_family_counter=f__Sphingomonadaceae--4:gtdb_genus_counter=g__Sphingomonas--4:gtdb_order_counter=o__Sphingomonadales--4:gtdb_phylum_counter=p__Proteobacteria--4:gtdb_species_counter=s__Sphingomonas sp002292295--1||s__Sphingomonas sp014842075--3:heptad_counter=MCP-34H--7:lbd_counter=:lca_tree=g__Sphingomonas:length_avg=147.0:length_max=159.0:length_min=135.0:length_std=16.97056274847714:length_sum=294.0:mismatch_avg=39.5:mismatch_max=50.0:mismatch_min=29.0:mismatch_std=14.849242404917497:mismatch_sum=79.0:name=N1063138:qcovhsp_avg=99.7:qcovhsp_max=100.0:qcovhsp_min=99.4:qcovhsp_std=0.42426406871192446:qcovhsp_sum=199.4:qend_avg=147.0:qend_max=159.0:qend_min=135.0:qend_std=16.97056274847714:qend_sum=294.0:qstart_avg=1.0:qstart_max=1.0:qstart_min=1.0:qstart_std=0.0:qstart_sum=2.0:ref_name_counter=RS_GCF_001421765.1_protein.faa_NZ_LMLA01000011.1_97@PF00015_full_PFAM.351.518--1||RS_GCF_014199415.1_protein.faa_NZ_JACIJN010000004.1_244@PF00015_full_PFAM.392.564--1:scovhsp_avg=86.85:scovhsp_max=95.2:scovhsp_min=78.5:scovhsp_std=11.808683245815345:scovhsp_sum=173.7:send_avg=167.0:send_max=167.0:send_min=167.0:send_std=0.0:send_sum=334.0:sstart_avg=21.0:sstart_max=33.0:sstart_min=9.0:sstart_std=16.97056274847714:sstart_sum=42.0],((f043cdcf-1bdb-43d6-a8bd-9966c6668284_2@MCPsignal.172.314:0.0446599[&&NHX:Sample=rhizpot3:Type=capture:besthit=90.8:bitscore=224.0:capture_class=c__Alphaproteobacteria:capture_domain=d__Bacteria:capture_family=f__Sphingomonadaceae:capture_genus=g__Blastomonas:capture_order=o__Sphingomonadales:capture_phylum=p__Proteobacteria:capture_species=s__Blastomonas delafieldii_A:evalue=1.2e-75:gapopen=0.0:heptad=MCP-34H:length=141.0:mismatch=13.0:qcovhsp=99.3:qend=142.0:qstart=2.0:ref_name=GB_GCA_002706445.1_protein.faa_PALE01000059.1_18@PF00015_full_PFAM.479.654:scovhsp=80.6:send=150.0:sstart=10.0],GB_GCA_003243195.1_protein.faa_QFQI01000014.1_42@PF00015_full_PFAM.393.567:0.0659873[&&NHX:Type=GTDB:gtdb_class=c__Alphaproteobacteria:gtdb_domain=d__Bacteria:gtdb_family=f__Sphingomonadaceae:gtdb_genus=g__Sphingomonas:gtdb_order=o__Sphingomonadales:gtdb_phylum=p__Proteobacteria:gtdb_species=s__Sphingomonas taxi_B:heptad=MCP-34H:species=d__Bacteria_p__Proteobacteria_c__Alphaproteobacteria_o__Sphingomonadales_f__Sphingomonadaceae_g__Sphingomonas_s__Sphingomonas taxi_B])0.693:0.00737533[&&NHX:Sample_counter=rhizpot3--1:Type_counter=GTDB--1||capture--1:besthit_avg=90.8:besthit_max=90.8:besthit_min=90.8:besthit_std=0:besthit_sum=90.8:bitscore_avg=224.0:bitscore_max=224.0:bitscore_min=224.0:bitscore_std=0:bitscore_sum=224.0:capture_class_counter=c__Alphaproteobacteria--1:capture_domain_counter=d__Bacteria--1:capture_family_counter=f__Sphingomonadaceae--1:capture_genus_counter=g__Blastomonas--1:capture_order_counter=o__Sphingomonadales--1:capture_phylum_counter=p__Proteobacteria--1:capture_species_counter=s__Blastomonas delafieldii_A--1:evalue_avg=1.2e-75:evalue_max=1.2e-75:evalue_min=1.2e-75:evalue_std=0:evalue_sum=1.2e-75:gapopen_avg=0.0:gapopen_max=0.0:gapopen_min=0.0:gapopen_std=0:gapopen_sum=0.0:gtdb_class_counter=c__Alphaproteobacteria--1:gtdb_domain_counter=d__Bacteria--1:gtdb_family_counter=f__Sphingomonadaceae--1:gtdb_genus_counter=g__Sphingomonas--1:gtdb_order_counter=o__Sphingomonadales--1:gtdb_phylum_counter=p__Proteobacteria--1:gtdb_species_counter=s__Sphingomonas taxi_B--1:heptad_counter=MCP-34H--2:lbd_counter=:lca_tree=s__Sphingomonas taxi_B:length_avg=141.0:length_max=141.0:length_min=141.0:length_std=0:length_sum=141.0:mismatch_avg=13.0:mismatch_max=13.0:mismatch_min=13.0:mismatch_std=0:mismatch_sum=13.0:name=N1063141:qcovhsp_avg=99.3:qcovhsp_max=99.3:qcovhsp_min=99.3:qcovhsp_std=0:qcovhsp_sum=99.3:qend_avg=142.0:qend_max=142.0:qend_min=142.0:qend_std=0:qend_sum=142.0:qstart_avg=2.0:qstart_max=2.0:qstart_min=2.0:qstart_std=0:qstart_sum=2.0:ref_name_counter=GB_GCA_002706445.1_protein.faa_PALE01000059.1_18@PF00015_full_PFAM.479.654--1:scovhsp_avg=80.6:scovhsp_max=80.6:scovhsp_min=80.6:scovhsp_std=0:scovhsp_sum=80.6:send_avg=150.0:send_max=150.0:send_min=150.0:send_std=0:send_sum=150.0:sstart_avg=10.0:sstart_max=10.0:sstart_min=10.0:sstart_std=0:sstart_sum=10.0],RS_GCF_001421995.1_protein.faa_NZ_LMLS01000001.1_1207@PF00015_full_PFAM.350.562:0.0611482[&&NHX:Type=GTDB:gtdb_class=c__Alphaproteobacteria:gtdb_domain=d__Bacteria:gtdb_family=f__Sphingomonadaceae:gtdb_genus=g__Sphingomonas:gtdb_order=o__Sphingomonadales:gtdb_phylum=p__Proteobacteria:gtdb_species=s__Sphingomonas sp001421995:heptad=MCP-34H:species=d__Bacteria_p__Proteobacteria_c__Alphaproteobacteria_o__Sphingomonadales_f__Sphingomonadaceae_g__Sphingomonas_s__Sphingomonas sp001421995])0.809:0.0192732[&&NHX:Sample_counter=rhizpot3--1:Type_counter=GTDB--2||capture--1:besthit_avg=90.8:besthit_max=90.8:besthit_min=90.8:besthit_std=0:besthit_sum=90.8:bitscore_avg=224.0:bitscore_max=224.0:bitscore_min=224.0:bitscore_std=0:bitscore_sum=224.0:capture_class_counter=c__Alphaproteobacteria--1:capture_domain_counter=d__Bacteria--1:capture_family_counter=f__Sphingomonadaceae--1:capture_genus_counter=g__Blastomonas--1:capture_order_counter=o__Sphingomonadales--1:capture_phylum_counter=p__Proteobacteria--1:capture_species_counter=s__Blastomonas delafieldii_A--1:evalue_avg=1.2e-75:evalue_max=1.2e-75:evalue_min=1.2e-75:evalue_std=0:evalue_sum=1.2e-75:gapopen_avg=0.0:gapopen_max=0.0:gapopen_min=0.0:gapopen_std=0:gapopen_sum=0.0:gtdb_class_counter=c__Alphaproteobacteria--2:gtdb_domain_counter=d__Bacteria--2:gtdb_family_counter=f__Sphingomonadaceae--2:gtdb_genus_counter=g__Sphingomonas--2:gtdb_order_counter=o__Sphingomonadales--2:gtdb_phylum_counter=p__Proteobacteria--2:gtdb_species_counter=s__Sphingomonas sp001421995--1||s__Sphingomonas taxi_B--1:heptad_counter=MCP-34H--3:lbd_counter=:lca_tree=g__Sphingomonas:length_avg=141.0:length_max=141.0:length_min=141.0:length_std=0:length_sum=141.0:mismatch_avg=13.0:mismatch_max=13.0:mismatch_min=13.0:mismatch_std=0:mismatch_sum=13.0:name=N1063143:qcovhsp_avg=99.3:qcovhsp_max=99.3:qcovhsp_min=99.3:qcovhsp_std=0:qcovhsp_sum=99.3:qend_avg=142.0:qend_max=142.0:qend_min=142.0:qend_std=0:qend_sum=142.0:qstart_avg=2.0:qstart_max=2.0:qstart_min=2.0:qstart_std=0:qstart_sum=2.0:ref_name_counter=GB_GCA_002706445.1_protein.faa_PALE01000059.1_18@PF00015_full_PFAM.479.654--1:scovhsp_avg=80.6:scovhsp_max=80.6:scovhsp_min=80.6:scovhsp_std=0:scovhsp_sum=80.6:send_avg=150.0:send_max=150.0:send_min=150.0:send_std=0:send_sum=150.0:sstart_avg=10.0:sstart_max=10.0:sstart_min=10.0:sstart_std=0:sstart_sum=10.0])0.973:0.0422471[&&NHX:Sample_counter=rhizpot3--4:Type_counter=GTDB--6||capture--4:besthit_avg=79.3:besthit_max=90.8:besthit_min=68.6:besthit_std=11.121600604229592:besthit_sum=237.9:bitscore_avg=179.0:bitscore_max=224.0:bitscore_min=137.0:bitscore_std=43.57751713900185:bitscore_sum=537.0:capture_class_counter=c__Alphaproteobacteria--1||c__Gammaproteobacteria--3:capture_domain_counter=d__Bacteria--4:capture_family_counter=f__Burkholderiaceae--3||f__Sphingomonadaceae--1:capture_genus_counter=g__Blastomonas--1||g__Mitsuaria--3:capture_order_counter=o__Burkholderiales--3||o__Sphingomonadales--1:capture_phylum_counter=p__Proteobacteria--4:capture_species_counter=s__Blastomonas delafieldii_A--1||s__Mitsuaria aquatilis--3:evalue_avg=4.300000000000003e-42:evalue_max=1.29e-41:evalue_min=1.2e-75:evalue_std=7.447818472546169e-42:evalue_sum=1.290000000000001e-41:gapopen_avg=0.0:gapopen_max=0.0:gapopen_min=0.0:gapopen_std=0.0:gapopen_sum=0.0:gtdb_class_counter=c__Alphaproteobacteria--6:gtdb_domain_counter=d__Bacteria--6:gtdb_family_counter=f__Sphingomonadaceae--6:gtdb_genus_counter=g__Sphingomonas--6:gtdb_order_counter=o__Sphingomonadales--6:gtdb_phylum_counter=p__Proteobacteria--6:gtdb_species_counter=s__Sphingomonas sp001421995--1||s__Sphingomonas sp002292295--1||s__Sphingomonas sp014842075--3||s__Sphingomonas taxi_B--1:heptad_counter=MCP-34H--10:lbd_counter=:lca_tree=g__Sphingomonas:length_avg=145.0:length_max=159.0:length_min=135.0:length_std=12.489995996796797:length_sum=435.0:mismatch_avg=30.666666666666668:mismatch_max=50.0:mismatch_min=13.0:mismatch_std=18.556220879622373:mismatch_sum=92.0:name=N1063144:qcovhsp_avg=99.56666666666668:qcovhsp_max=100.0:qcovhsp_min=99.3:qcovhsp_std=0.378593889720018:qcovhsp_sum=298.70000000000005:qend_avg=145.33333333333334:qend_max=159.0:qend_min=135.0:qend_std=12.34233905438241:qend_sum=436.0:qstart_avg=1.3333333333333333:qstart_max=2.0:qstart_min=1.0:qstart_std=0.5773502691896257:qstart_sum=4.0:ref_name_counter=GB_GCA_002706445.1_protein.faa_PALE01000059.1_18@PF00015_full_PFAM.479.654--1||RS_GCF_001421765.1_protein.faa_NZ_LMLA01000011.1_97@PF00015_full_PFAM.351.518--1||RS_GCF_014199415.1_protein.faa_NZ_JACIJN010000004.1_244@PF00015_full_PFAM.392.564--1:scovhsp_avg=84.76666666666667:scovhsp_max=95.2:scovhsp_min=78.5:scovhsp_std=9.096336258809554:scovhsp_sum=254.3:send_avg=161.33333333333334:send_max=167.0:send_min=150.0:send_std=9.814954576223638:send_sum=484.0:sstart_avg=17.333333333333332:sstart_max=33.0:sstart_min=9.0:sstart_std=13.576941236277534:sstart_sum=52.0],(((RS_GCF_004364785.1_protein.faa_NZ_SOAI01000002.1_277@PF00015_full_PFAM.521.698:0.0265154[&&NHX:Type=GTDB:gtdb_class=c__Alphaproteobacteria:gtdb_domain=d__Bacteria:gtdb_family=f__Sphingomonadaceae:gtdb_genus=g__Novosphingobium:gtdb_order=o__Sphingomonadales:gtdb_phylum=p__Proteobacteria:gtdb_species=s__Novosphingobium sp004364785:heptad=MCP-34H:species=d__Bacteria_p__Proteobacteria_c__Alphaproteobacteria_o__Sphingomonadales_f__Sphingomonadaceae_g__Novosphingobium_s__Novosphingobium sp004364785],RS_GCF_012641335.1_protein.faa_NZ_JABAID010000026.1_32@PF00015_full_PFAM.519.696:0.00934664[&&NHX:Type=GTDB:gtdb_class=c__Alphaproteobacteria:gtdb_domain=d__Bacteria:gtdb_family=f__Sphingomonadaceae:gtdb_genus=g__Novosphingobium:gtdb_order=o__Sphingomonadales:gtdb_phylum=p__Proteobacteria:gtdb_species=s__Novosphingobium sp012641335:heptad=MCP-34H:species=d__Bacteria_p__Proteobacteria_c__Alphaproteobacteria_o__Sphingomonadales_f__Sphingomonadaceae_g__Novosphingobium_s__Novosphingobium sp012641335])0.992:0.0457606[&&NHX:Sample_counter=:Type_counter=GTDB--2:capture_class_counter=:capture_domain_counter=:capture_family_counter=:capture_genus_counter=:capture_order_counter=:capture_phylum_counter=:capture_species_counter=:evoltype=D:gtdb_class_counter=c__Alphaproteobacteria--2:gtdb_domain_counter=d__Bacteria--2:gtdb_family_counter=f__Sphingomonadaceae--2:gtdb_genus_counter=g__Novosphingobium--2:gtdb_order_counter=o__Sphingomonadales--2:gtdb_phylum_counter=p__Proteobacteria--2:gtdb_species_counter=s__Novosphingobium sp004364785--1||s__Novosphingobium sp012641335--1:heptad_counter=MCP-34H--2:lbd_counter=:lca=d__Bacteria:lca_tree=g__Novosphingobium:name=N1063147:ref_name_counter=],GB_GCA_002706445.1_protein.faa_PALE01000059.1_18@PF00015_full_PFAM.479.654:0.0414039[&&NHX:Type=GTDB:gtdb_class=c__Alphaproteobacteria:gtdb_domain=d__Bacteria:gtdb_family=f__Sphingomonadaceae:gtdb_genus=g__Erythrobacter:gtdb_order=o__Sphingomonadales:gtdb_phylum=p__Proteobacteria:gtdb_species=s__Erythrobacter sp002706445:heptad=MCP-34H:species=d__Bacteria_p__Proteobacteria_c__Alphaproteobacteria_o__Sphingomonadales_f__Sphingomonadaceae_g__Erythrobacter_s__Erythrobacter sp002706445])0.713:0.0038655[&&NHX:Sample_counter=:Type_counter=GTDB--3:capture_class_counter=:capture_domain_counter=:capture_family_counter=:capture_genus_counter=:capture_order_counter=:capture_phylum_counter=:capture_species_counter=:evoltype=D:gtdb_class_counter=c__Alphaproteobacteria--3:gtdb_domain_counter=d__Bacteria--3:gtdb_family_counter=f__Sphingomonadaceae--3:gtdb_genus_counter=g__Erythrobacter--1||g__Novosphingobium--2:gtdb_order_counter=o__Sphingomonadales--3:gtdb_phylum_counter=p__Proteobacteria--3:gtdb_species_counter=s__Erythrobacter sp002706445--1||s__Novosphingobium sp004364785--1||s__Novosphingobium sp012641335--1:heptad_counter=MCP-34H--3:lbd_counter=:lca=d__Bacteria:lca_tree=f__Sphingomonadaceae:name=N1063149:ref_name_counter=],((GB_GCA_002256985.1_protein.faa_NCGO01000012.1_6@PF00015_full_PFAM.354.532:0.0579852[&&NHX:Type=GTDB:gtdb_class=c__Alphaproteobacteria:gtdb_domain=d__Bacteria:gtdb_family=f__Sphingomonadaceae:gtdb_genus=g__Novosphingobium:gtdb_order=o__Sphingomonadales:gtdb_phylum=p__Proteobacteria:gtdb_species=s__Novosphingobium sp002256985:heptad=MCP-34H:species=d__Bacteria_p__Proteobacteria_c__Alphaproteobacteria_o__Sphingomonadales_f__Sphingomonadaceae_g__Novosphingobium_s__Novosphingobium sp002256985],((RS_GCF_006874585.1_protein.faa_NZ_CP029761.1_2944@PF00015_full_PFAM.388.566:5e-09[&&NHX:Type=GTDB:gtdb_class=c__Alphaproteobacteria:gtdb_domain=d__Bacteria:gtdb_family=f__Sphingomonadaceae:gtdb_genus=g__Novosphingobium:gtdb_order=o__Sphingomonadales:gtdb_phylum=p__Proteobacteria:gtdb_species=s__Novosphingobium sp006874585:heptad=MCP-34H:species=d__Bacteria_p__Proteobacteria_c__Alphaproteobacteria_o__Sphingomonadales_f__Sphingomonadaceae_g__Novosphingobium_s__Novosphingobium sp006874585],((RS_GCF_018491765.1_protein.faa_NZ_JABWCU010000032.1_7@PF00015_full_PFAM.581.758:0.00519626[&&NHX:Type=GTDB:gtdb_class=c__Alphaproteobacteria:gtdb_domain=d__Bacteria:gtdb_family=f__Sphingomonadaceae:gtdb_genus=g__Novosphingobium:gtdb_order=o__Sphingomonadales:gtdb_phylum=p__Proteobacteria:gtdb_species=s__Novosphingobium profundi:heptad=MCP-34H:species=d__Bacteria_p__Proteobacteria_c__Alphaproteobacteria_o__Sphingomonadales_f__Sphingomonadaceae_g__Novosphingobium_s__Novosphingobium profundi],(RS_GCF_018417475.1_protein.faa_NZ_CP054856.1_521@PF00015_full_PFAM.478.651:5e-09[&&NHX:Type=GTDB:gtdb_class=c__Alphaproteobacteria:gtdb_domain=d__Bacteria:gtdb_family=f__Sphingomonadaceae:gtdb_genus=g__Novosphingobium:gtdb_order=o__Sphingomonadales:gtdb_phylum=p__Proteobacteria:gtdb_species=s__Novosphingobium sp000813185:heptad=MCP-34H:species=d__Bacteria_p__Proteobacteria_c__Alphaproteobacteria_o__Sphingomonadales_f__Sphingomonadaceae_g__Novosphingobium_s__Novosphingobium sp000813185],RS_GCF_008107685.1_protein.faa_NZ_VIRF01000078.1_9@PF00015_full_PFAM.480.651:0.00444103[&&NHX:Type=GTDB:gtdb_class=c__Alphaproteobacteria:gtdb_domain=d__Bacteria:gtdb_family=f__Sphingomonadaceae:gtdb_genus=g__Novosphingobium:gtdb_order=o__Sphingomonadales:gtdb_phylum=p__Proteobacteria:gtdb_species=s__Novosphingobium sp008107685:heptad=MCP-34H:species=d__Bacteria_p__Proteobacteria_c__Alphaproteobacteria_o__Sphingomonadales_f__Sphingomonadaceae_g__Novosphingobium_s__Novosphingobium sp008107685])0.972:0.0223758[&&NHX:Sample_counter=:Type_counter=GTDB--2:capture_class_counter=:capture_domain_counter=:capture_family_counter=:capture_genus_counter=:capture_order_counter=:capture_phylum_counter=:capture_species_counter=:evoltype=D:gtdb_class_counter=c__Alphaproteobacteria--2:gtdb_domain_counter=d__Bacteria--2:gtdb_family_counter=f__Sphingomonadaceae--2:gtdb_genus_counter=g__Novosphingobium--2:gtdb_order_counter=o__Sphingomonadales--2:gtdb_phylum_counter=p__Proteobacteria--2:gtdb_species_counter=s__Novosphingobium sp000813185--1||s__Novosphingobium sp008107685--1:heptad_counter=MCP-34H--2:lbd_counter=:lca=d__Bacteria:lca_tree=g__Novosphingobium:name=N1063155:ref_name_counter=])0.943:0.0204582[&&NHX:Sample_counter=:Type_counter=GTDB--3:capture_class_counter=:capture_domain_counter=:capture_family_counter=:capture_genus_counter=:capture_order_counter=:capture_phylum_counter=:capture_species_counter=:evoltype=D:gtdb_class_counter=c__Alphaproteobacteria--3:gtdb_domain_counter=d__Bacteria--3:gtdb_family_counter=f__Sphingomonadaceae--3:gtdb_genus_counter=g__Novosphingobium--3:gtdb_order_counter=o__Sphingomonadales--3:gtdb_phylum_counter=p__Proteobacteria--3:gtdb_species_counter=s__Novosphingobium profundi--1||s__Novosphingobium sp000813185--1||s__Novosphingobium sp008107685--1:heptad_counter=MCP-34H--3:lbd_counter=:lca=d__Bacteria:lca_tree=g__Novosphingobium:name=N1063156:ref_name_counter=],(RS_GCF_004364785.1_protein.faa_NZ_SOAI01000002.1_279@PF00015_full_PFAM.389.566:5e-09[&&NHX:Type=GTDB:gtdb_class=c__Alphaproteobacteria:gtdb_domain=d__Bacteria:gtdb_family=f__Sphingomonadaceae:gtdb_genus=g__Novosphingobium:gtdb_order=o__Sphingomonadales:gtdb_phylum=p__Proteobacteria:gtdb_species=s__Novosphingobium sp004364785:heptad=MCP-34H:species=d__Bacteria_p__Proteobacteria_c__Alphaproteobacteria_o__Sphingomonadales_f__Sphingomonadaceae_g__Novosphingobium_s__Novosphingobium sp004364785],RS_GCF_012641335.1_protein.faa_NZ_JABAID010000026.1_34@PF00015_full_PFAM.393.608:0.04919[&&NHX:Type=GTDB:gtdb_class=c__Alphaproteobacteria:gtdb_domain=d__Bacteria:gtdb_family=f__Sphingomonadaceae:gtdb_genus=g__Novosphingobium:gtdb_order=o__Sphingomonadales:gtdb_phylum=p__Proteobacteria:gtdb_species=s__Novosphingobium sp012641335:heptad=MCP-34H:species=d__Bacteria_p__Proteobacteria_c__Alphaproteobacteria_o__Sphingomonadales_f__Sphingomonadaceae_g__Novosphingobium_s__Novosphingobium sp012641335])0.942:0.0277897[&&NHX:Sample_counter=:Type_counter=GTDB--2:capture_class_counter=:capture_domain_counter=:capture_family_counter=:capture_genus_counter=:capture_order_counter=:capture_phylum_counter=:capture_species_counter=:evoltype=D:gtdb_class_counter=c__Alphaproteobacteria--2:gtdb_domain_counter=d__Bacteria--2:gtdb_family_counter=f__Sphingomonadaceae--2:gtdb_genus_counter=g__Novosphingobium--2:gtdb_order_counter=o__Sphingomonadales--2:gtdb_phylum_counter=p__Proteobacteria--2:gtdb_species_counter=s__Novosphingobium sp004364785--1||s__Novosphingobium sp012641335--1:heptad_counter=MCP-34H--2:lbd_counter=:lca=d__Bacteria:lca_tree=g__Novosphingobium:name=N1063159:ref_name_counter=])0.826:0.0218086[&&NHX:Sample_counter=:Type_counter=GTDB--5:capture_class_counter=:capture_domain_counter=:capture_family_counter=:capture_genus_counter=:capture_order_counter=:capture_phylum_counter=:capture_species_counter=:evoltype=D:gtdb_class_counter=c__Alphaproteobacteria--5:gtdb_domain_counter=d__Bacteria--5:gtdb_family_counter=f__Sphingomonadaceae--5:gtdb_genus_counter=g__Novosphingobium--5:gtdb_order_counter=o__Sphingomonadales--5:gtdb_phylum_counter=p__Proteobacteria--5:gtdb_species_counter=s__Novosphingobium profundi--1||s__Novosphingobium sp000813185--1||s__Novosphingobium sp004364785--1||s__Novosphingobium sp008107685--1||s__Novosphingobium sp012641335--1:heptad_counter=MCP-34H--5:lbd_counter=:lca=d__Bacteria:lca_tree=g__Novosphingobium:name=N1063160:ref_name_counter=])0.721:0.0112664[&&NHX:Sample_counter=:Type_counter=GTDB--6:capture_class_counter=:capture_domain_counter=:capture_family_counter=:capture_genus_counter=:capture_order_counter=:capture_phylum_counter=:capture_species_counter=:evoltype=D:gtdb_class_counter=c__Alphaproteobacteria--6:gtdb_domain_counter=d__Bacteria--6:gtdb_family_counter=f__Sphingomonadaceae--6:gtdb_genus_counter=g__Novosphingobium--6:gtdb_order_counter=o__Sphingomonadales--6:gtdb_phylum_counter=p__Proteobacteria--6:gtdb_species_counter=s__Novosphingobium profundi--1||s__Novosphingobium sp000813185--1||s__Novosphingobium sp004364785--1||s__Novosphingobium sp006874585--1||s__Novosphingobium sp008107685--1||s__Novosphingobium sp012641335--1:heptad_counter=MCP-34H--6:lbd_counter=:lca=d__Bacteria:lca_tree=g__Novosphingobium:name=N1063161:ref_name_counter=],((RS_GCF_007830315.1_protein.faa_NZ_VLKJ01000012.1_18@PF00015_full_PFAM.386.577:5e-09[&&NHX:Type=GTDB:gtdb_class=c__Alphaproteobacteria:gtdb_domain=d__Bacteria:gtdb_family=f__Sphingomonadaceae:gtdb_genus=g__Novosphingobium:gtdb_order=o__Sphingomonadales:gtdb_phylum=p__Proteobacteria:gtdb_species=s__Novosphingobium taihuense:heptad=MCP-34H:species=d__Bacteria_p__Proteobacteria_c__Alphaproteobacteria_o__Sphingomonadales_f__Sphingomonadaceae_g__Novosphingobium_s__Novosphingobium taihuense],RS_GCF_900176395.1_protein.faa_NZ_FWXL01000002.1_374@PF00015_full_PFAM.387.568:0.0167967[&&NHX:Type=GTDB:gtdb_class=c__Alphaproteobacteria:gtdb_domain=d__Bacteria:gtdb_family=f__Sphingomonadaceae:gtdb_genus=g__Novosphingobium:gtdb_order=o__Sphingomonadales:gtdb_phylum=p__Proteobacteria:gtdb_species=s__Novosphingobium sp900176395:heptad=MCP-34H:species=d__Bacteria_p__Proteobacteria_c__Alphaproteobacteria_o__Sphingomonadales_f__Sphingomonadaceae_g__Novosphingobium_s__Novosphingobium sp900176395])0.904:0.0254228[&&NHX:Sample_counter=:Type_counter=GTDB--2:capture_class_counter=:capture_domain_counter=:capture_family_counter=:capture_genus_counter=:capture_order_counter=:capture_phylum_counter=:capture_species_counter=:evoltype=D:gtdb_class_counter=c__Alphaproteobacteria--2:gtdb_domain_counter=d__Bacteria--2:gtdb_family_counter=f__Sphingomonadaceae--2:gtdb_genus_counter=g__Novosphingobium--2:gtdb_order_counter=o__Sphingomonadales--2:gtdb_phylum_counter=p__Proteobacteria--2:gtdb_species_counter=s__Novosphingobium sp900176395--1||s__Novosphingobium taihuense--1:heptad_counter=MCP-34H--2:lbd_counter=:lca=d__Bacteria:lca_tree=g__Novosphingobium:name=N1063164:ref_name_counter=],(RS_GCF_000807925.1_protein.faa_NZ_JRVC01000019.1_33@PF00015_full_PFAM.391.577:0.0045515[&&NHX:Type=GTDB:gtdb_class=c__Alphaproteobacteria:gtdb_domain=d__Bacteria:gtdb_family=f__Sphingomonadaceae:gtdb_genus=g__Novosphingobium:gtdb_order=o__Sphingomonadales:gtdb_phylum=p__Proteobacteria:gtdb_species=s__Novosphingobium subterraneum:heptad=MCP-34H:species=d__Bacteria_p__Proteobacteria_c__Alphaproteobacteria_o__Sphingomonadales_f__Sphingomonadaceae_g__Novosphingobium_s__Novosphingobium subterraneum],RS_GCF_003454795.1_protein.faa_NZ_CP028347.1_140@PF00015_full_PFAM.389.610:0.0165911[&&NHX:Type=GTDB:gtdb_class=c__Alphaproteobacteria:gtdb_domain=d__Bacteria:gtdb_family=f__Sphingomonadaceae:gtdb_genus=g__Novosphingobium:gtdb_order=o__Sphingomonadales:gtdb_phylum=p__Proteobacteria:gtdb_species=s__Novosphingobium sp003454795:heptad=MCP-34H:species=d__Bacteria_p__Proteobacteria_c__Alphaproteobacteria_o__Sphingomonadales_f__Sphingomonadaceae_g__Novosphingobium_s__Novosphingobium sp003454795])0.87:0.0362707[&&NHX:Sample_counter=:Type_counter=GTDB--2:capture_class_counter=:capture_domain_counter=:capture_family_counter=:capture_genus_counter=:capture_order_counter=:capture_phylum_counter=:capture_species_counter=:evoltype=D:gtdb_class_counter=c__Alphaproteobacteria--2:gtdb_domain_counter=d__Bacteria--2:gtdb_family_counter=f__Sphingomonadaceae--2:gtdb_genus_counter=g__Novosphingobium--2:gtdb_order_counter=o__Sphingomonadales--2:gtdb_phylum_counter=p__Proteobacteria--2:gtdb_species_counter=s__Novosphingobium sp003454795--1||s__Novosphingobium subterraneum--1:heptad_counter=MCP-34H--2:lbd_counter=:lca=d__Bacteria:lca_tree=g__Novosphingobium:name=N1063167:ref_name_counter=])1:0.0942099[&&NHX:Sample_counter=:Type_counter=GTDB--4:capture_class_counter=:capture_domain_counter=:capture_family_counter=:capture_genus_counter=:capture_order_counter=:capture_phylum_counter=:capture_species_counter=:evoltype=D:gtdb_class_counter=c__Alphaproteobacteria--4:gtdb_domain_counter=d__Bacteria--4:gtdb_family_counter=f__Sphingomonadaceae--4:gtdb_genus_counter=g__Novosphingobium--4:gtdb_order_counter=o__Sphingomonadales--4:gtdb_phylum_counter=p__Proteobacteria--4:gtdb_species_counter=s__Novosphingobium sp003454795--1||s__Novosphingobium sp900176395--1||s__Novosphingobium subterraneum--1||s__Novosphingobium taihuense--1:heptad_counter=MCP-34H--4:lbd_counter=:lca=d__Bacteria:lca_tree=g__Novosphingobium:name=N1063168:ref_name_counter=])0.631:0.0160685[&&NHX:Sample_counter=:Type_counter=GTDB--10:capture_class_counter=:capture_domain_counter=:capture_family_counter=:capture_genus_counter=:capture_order_counter=:capture_phylum_counter=:capture_species_counter=:evoltype=D:gtdb_class_counter=c__Alphaproteobacteria--10:gtdb_domain_counter=d__Bacteria--10:gtdb_family_counter=f__Sphingomonadaceae--10:gtdb_genus_counter=g__Novosphingobium--10:gtdb_order_counter=o__Sphingomonadales--10:gtdb_phylum_counter=p__Proteobacteria--10:gtdb_species_counter=s__Novosphingobium profundi--1||s__Novosphingobium sp000813185--1||s__Novosphingobium sp003454795--1||s__Novosphingobium sp004364785--1||s__Novosphingobium sp006874585--1||s__Novosphingobium sp008107685--1||s__Novosphingobium sp012641335--1||s__Novosphingobium sp900176395--1||s__Novosphingobium subterraneum--1||s__Novosphingobium taihuense--1:heptad_counter=MCP-34H--10:lbd_counter=:lca=d__Bacteria:lca_tree=g__Novosphingobium:name=N1063169:ref_name_counter=])0.837:0.0370568[&&NHX:Sample_counter=:Type_counter=GTDB--11:capture_class_counter=:capture_domain_counter=:capture_family_counter=:capture_genus_counter=:capture_order_counter=:capture_phylum_counter=:capture_species_counter=:evoltype=D:gtdb_class_counter=c__Alphaproteobacteria--11:gtdb_domain_counter=d__Bacteria--11:gtdb_family_counter=f__Sphingomonadaceae--11:gtdb_genus_counter=g__Novosphingobium--11:gtdb_order_counter=o__Sphingomonadales--11:gtdb_phylum_counter=p__Proteobacteria--11:gtdb_species_counter=s__Novosphingobium profundi--1||s__Novosphingobium sp000813185--1||s__Novosphingobium sp002256985--1||s__Novosphingobium sp003454795--1||s__Novosphingobium sp004364785--1||s__Novosphingobium sp006874585--1||s__Novosphingobium sp008107685--1||s__Novosphingobium sp012641335--1||s__Novosphingobium sp900176395--1||s__Novosphingobium subterraneum--1||s__Novosphingobium taihuense--1:heptad_counter=MCP-34H--11:lbd_counter=:lca=d__Bacteria:lca_tree=g__Novosphingobium:name=N1063170:ref_name_counter=],(RS_GCF_012275515.1_protein.faa_NZ_JAAZQL010000005.1_136@PF00015_full_PFAM.391.590:0.00504607[&&NHX:Type=GTDB:gtdb_class=c__Alphaproteobacteria:gtdb_domain=d__Bacteria:gtdb_family=f__Sphingomonadaceae:gtdb_genus=g__Novosphingobium:gtdb_order=o__Sphingomonadales:gtdb_phylum=p__Proteobacteria:gtdb_species=s__Novosphingobium sp001898925:heptad=MCP-34H:species=d__Bacteria_p__Proteobacteria_c__Alphaproteobacteria_o__Sphingomonadales_f__Sphingomonadaceae_g__Novosphingobium_s__Novosphingobium sp001898925],(RS_GCF_014196525.1_protein.faa_NZ_JACIDX010000008.1_6@PF00015_full_PFAM.389.588:0.00361326[&&NHX:Type=GTDB:gtdb_class=c__Alphaproteobacteria:gtdb_domain=d__Bacteria:gtdb_family=f__Sphingomonadaceae:gtdb_genus=g__Novosphingobium:gtdb_order=o__Sphingomonadales:gtdb_phylum=p__Proteobacteria:gtdb_species=s__Novosphingobium sediminicola:heptad=MCP-34H:species=d__Bacteria_p__Proteobacteria_c__Alphaproteobacteria_o__Sphingomonadales_f__Sphingomonadaceae_g__Novosphingobium_s__Novosphingobium sediminicola],RS_GCF_013149295.1_protein.faa_NZ_JABGCB010000007.1_11@PF00015_full_PFAM.389.591:0.00344899[&&NHX:Type=GTDB:gtdb_class=c__Alphaproteobacteria:gtdb_domain=d__Bacteria:gtdb_family=f__Sphingomonadaceae:gtdb_genus=g__Novosphingobium:gtdb_order=o__Sphingomonadales:gtdb_phylum=p__Proteobacteria:gtdb_species=s__Novosphingobium sp013149295:heptad=MCP-34H:species=d__Bacteria_p__Proteobacteria_c__Alphaproteobacteria_o__Sphingomonadales_f__Sphingomonadaceae_g__Novosphingobium_s__Novosphingobium sp013149295])0.398:0.00928499[&&NHX:Sample_counter=:Type_counter=GTDB--2:capture_class_counter=:capture_domain_counter=:capture_family_counter=:capture_genus_counter=:capture_order_counter=:capture_phylum_counter=:capture_species_counter=:evoltype=D:gtdb_class_counter=c__Alphaproteobacteria--2:gtdb_domain_counter=d__Bacteria--2:gtdb_family_counter=f__Sphingomonadaceae--2:gtdb_genus_counter=g__Novosphingobium--2:gtdb_order_counter=o__Sphingomonadales--2:gtdb_phylum_counter=p__Proteobacteria--2:gtdb_species_counter=s__Novosphingobium sediminicola--1||s__Novosphingobium sp013149295--1:heptad_counter=MCP-34H--2:lbd_counter=:lca=d__Bacteria:lca_tree=g__Novosphingobium:name=N1063174:ref_name_counter=])1:0.0922632[&&NHX:Sample_counter=:Type_counter=GTDB--3:capture_class_counter=:capture_domain_counter=:capture_family_counter=:capture_genus_counter=:capture_order_counter=:capture_phylum_counter=:capture_species_counter=:evoltype=D:gtdb_class_counter=c__Alphaproteobacteria--3:gtdb_domain_counter=d__Bacteria--3:gtdb_family_counter=f__Sphingomonadaceae--3:gtdb_genus_counter=g__Novosphingobium--3:gtdb_order_counter=o__Sphingomonadales--3:gtdb_phylum_counter=p__Proteobacteria--3:gtdb_species_counter=s__Novosphingobium sediminicola--1||s__Novosphingobium sp001898925--1||s__Novosphingobium sp013149295--1:heptad_counter=MCP-34H--3:lbd_counter=:lca=d__Bacteria:lca_tree=g__Novosphingobium:name=N1063175:ref_name_counter=])0.756:0.00846369[&&NHX:Sample_counter=:Type_counter=GTDB--14:capture_class_counter=:capture_domain_counter=:capture_family_counter=:capture_genus_counter=:capture_order_counter=:capture_phylum_counter=:capture_species_counter=:evoltype=D:gtdb_class_counter=c__Alphaproteobacteria--14:gtdb_domain_counter=d__Bacteria--14:gtdb_family_counter=f__Sphingomonadaceae--14:gtdb_genus_counter=g__Novosphingobium--14:gtdb_order_counter=o__Sphingomonadales--14:gtdb_phylum_counter=p__Proteobacteria--14:gtdb_species_counter=s__Novosphingobium profundi--1||s__Novosphingobium sediminicola--1||s__Novosphingobium sp000813185--1||s__Novosphingobium sp001898925--1||s__Novosphingobium sp002256985--1||s__Novosphingobium sp003454795--1||s__Novosphingobium sp004364785--1||s__Novosphingobium sp006874585--1||s__Novosphingobium sp008107685--1||s__Novosphingobium sp012641335--1||s__Novosphingobium sp013149295--1||s__Novosphingobium sp900176395--1||s__Novosphingobium subterraneum--1||s__Novosphingobium taihuense--1:heptad_counter=MCP-34H--14:lbd_counter=:lca=d__Bacteria:lca_tree=g__Novosphingobium:name=N1063176:ref_name_counter=])0.78:0.00748733[&&NHX:Sample_counter=:Type_counter=GTDB--17:capture_class_counter=:capture_domain_counter=:capture_family_counter=:capture_genus_counter=:capture_order_counter=:capture_phylum_counter=:capture_species_counter=:evoltype=D:gtdb_class_counter=c__Alphaproteobacteria--17:gtdb_domain_counter=d__Bacteria--17:gtdb_family_counter=f__Sphingomonadaceae--17:gtdb_genus_counter=g__Erythrobacter--1||g__Novosphingobium--16:gtdb_order_counter=o__Sphingomonadales--17:gtdb_phylum_counter=p__Proteobacteria--17:gtdb_species_counter=s__Erythrobacter sp002706445--1||s__Novosphingobium profundi--1||s__Novosphingobium sediminicola--1||s__Novosphingobium sp000813185--1||s__Novosphingobium sp001898925--1||s__Novosphingobium sp002256985--1||s__Novosphingobium sp003454795--1||s__Novosphingobium sp004364785--2||s__Novosphingobium sp006874585--1||s__Novosphingobium sp008107685--1||s__Novosphingobium sp012641335--2||s__Novosphingobium sp013149295--1||s__Novosphingobium sp900176395--1||s__Novosphingobium subterraneum--1||s__Novosphingobium taihuense--1:heptad_counter=MCP-34H--17:lbd_counter=:lca=d__Bacteria:lca_tree=g__Novosphingobium:name=N1063177:ref_name_counter=])0.242:0.011048[&&NHX:Sample_counter=rhizpot3--4:Type_counter=GTDB--23||capture--4:besthit_avg=79.3:besthit_max=90.8:besthit_min=68.6:besthit_std=11.121600604229592:besthit_sum=237.89999999999998:bitscore_avg=179.0:bitscore_max=224.0:bitscore_min=137.0:bitscore_std=43.57751713900185:bitscore_sum=537.0:capture_class_counter=c__Alphaproteobacteria--1||c__Gammaproteobacteria--3:capture_domain_counter=d__Bacteria--4:capture_family_counter=f__Burkholderiaceae--3||f__Sphingomonadaceae--1:capture_genus_counter=g__Blastomonas--1||g__Mitsuaria--3:capture_order_counter=o__Burkholderiales--3||o__Sphingomonadales--1:capture_phylum_counter=p__Proteobacteria--4:capture_species_counter=s__Blastomonas delafieldii_A--1||s__Mitsuaria aquatilis--3:evalue_avg=4.300000000000003e-42:evalue_max=1.29e-41:evalue_min=1.2e-75:evalue_std=7.447818472546169e-42:evalue_sum=1.290000000000001e-41:gapopen_avg=0.0:gapopen_max=0.0:gapopen_min=0.0:gapopen_std=0.0:gapopen_sum=0.0:gtdb_class_counter=c__Alphaproteobacteria--23:gtdb_domain_counter=d__Bacteria--23:gtdb_family_counter=f__Sphingomonadaceae--23:gtdb_genus_counter=g__Erythrobacter--1||g__Novosphingobium--16||g__Sphingomonas--6:gtdb_order_counter=o__Sphingomonadales--23:gtdb_phylum_counter=p__Proteobacteria--23:gtdb_species_counter=s__Erythrobacter sp002706445--1||s__Novosphingobium profundi--1||s__Novosphingobium sediminicola--1||s__Novosphingobium sp000813185--1||s__Novosphingobium sp001898925--1||s__Novosphingobium sp002256985--1||s__Novosphingobium sp003454795--1||s__Novosphingobium sp004364785--2||s__Novosphingobium sp006874585--1||s__Novosphingobium sp008107685--1||s__Novosphingobium sp012641335--2||s__Novosphingobium sp013149295--1||s__Novosphingobium sp900176395--1||s__Novosphingobium subterraneum--1||s__Novosphingobium taihuense--1||s__Sphingomonas sp001421995--1||s__Sphingomonas sp002292295--1||s__Sphingomonas sp014842075--3||s__Sphingomonas taxi_B--1:heptad_counter=MCP-34H--27:lbd_counter=:lca_tree=f__Sphingomonadaceae:length_avg=145.0:length_max=159.0:length_min=135.0:length_std=12.489995996796797:length_sum=435.0:mismatch_avg=30.666666666666668:mismatch_max=50.0:mismatch_min=13.0:mismatch_std=18.556220879622373:mismatch_sum=92.0:name=N1063178:qcovhsp_avg=99.56666666666666:qcovhsp_max=100.0:qcovhsp_min=99.3:qcovhsp_std=0.378593889720018:qcovhsp_sum=298.7:qend_avg=145.33333333333334:qend_max=159.0:qend_min=135.0:qend_std=12.34233905438241:qend_sum=436.0:qstart_avg=1.3333333333333333:qstart_max=2.0:qstart_min=1.0:qstart_std=0.5773502691896257:qstart_sum=4.0:ref_name_counter=GB_GCA_002706445.1_protein.faa_PALE01000059.1_18@PF00015_full_PFAM.479.654--1||RS_GCF_001421765.1_protein.faa_NZ_LMLA01000011.1_97@PF00015_full_PFAM.351.518--1||RS_GCF_014199415.1_protein.faa_NZ_JACIJN010000004.1_244@PF00015_full_PFAM.392.564--1:scovhsp_avg=84.76666666666667:scovhsp_max=95.2:scovhsp_min=78.5:scovhsp_std=9.096336258809554:scovhsp_sum=254.3:send_avg=161.33333333333334:send_max=167.0:send_min=150.0:send_std=9.814954576223638:send_sum=484.0:sstart_avg=17.333333333333332:sstart_max=33.0:sstart_min=9.0:sstart_std=13.576941236277534:sstart_sum=52.0])0.829:0.0103164[&&NHX:Sample_counter=rhizpot3--4:Type_counter=GTDB--97||capture--4:besthit_avg=79.3:besthit_max=90.8:besthit_min=68.6:besthit_std=11.121600604229592:besthit_sum=237.89999999999998:bitscore_avg=179.0:bitscore_max=224.0:bitscore_min=137.0:bitscore_std=43.57751713900185:bitscore_sum=537.0:capture_class_counter=c__Alphaproteobacteria--1||c__Gammaproteobacteria--3:capture_domain_counter=d__Bacteria--4:capture_family_counter=f__Burkholderiaceae--3||f__Sphingomonadaceae--1:capture_genus_counter=g__Blastomonas--1||g__Mitsuaria--3:capture_order_counter=o__Burkholderiales--3||o__Sphingomonadales--1:capture_phylum_counter=p__Proteobacteria--4:capture_species_counter=s__Blastomonas delafieldii_A--1||s__Mitsuaria aquatilis--3:evalue_avg=4.300000000000003e-42:evalue_max=1.29e-41:evalue_min=1.2e-75:evalue_std=7.447818472546169e-42:evalue_sum=1.290000000000001e-41:evoltype=D:gapopen_avg=0.0:gapopen_max=0.0:gapopen_min=0.0:gapopen_std=0.0:gapopen_sum=0.0:gtdb_class_counter=c__Alphaproteobacteria--97:gtdb_domain_counter=d__Bacteria--97:gtdb_family_counter=f__Acetobacteraceae--1||f__Sphingomonadaceae--96:gtdb_genus_counter=g__Erythrobacter--1||g__Granulibacter--1||g__Novosphingobium--20||g__Rhizorhabdus--1||g__Sphingomonas--74:gtdb_order_counter=o__Acetobacterales--1||o__Sphingomonadales--96:gtdb_phylum_counter=p__Proteobacteria--97:gtdb_species_counter=s__Erythrobacter sp002706445--1||s__Granulibacter bethesdensis_B--1||s__Novosphingobium profundi--1||s__Novosphingobium sediminicola--1||s__Novosphingobium sp000813185--1||s__Novosphingobium sp001519065--2||s__Novosphingobium sp001898925--1||s__Novosphingobium sp002256985--1||s__Novosphingobium sp003454795--1||s__Novosphingobium sp004364785--2||s__Novosphingobium sp006874585--1||s__Novosphingobium sp008107685--1||s__Novosphingobium sp009909235--2||s__Novosphingobium sp012641335--2||s__Novosphingobium sp013149295--1||s__Novosphingobium sp900176395--1||s__Novosphingobium subterraneum--1||s__Novosphingobium taihuense--1||s__Rhizorhabdus sp011044255--1||s__Sphingomonas adhaesiva--3||s__Sphingomonas aeriglobus--1||s__Sphingomonas elodea_A--1||s__Sphingomonas endophytica--4||s__Sphingomonas endophytica_A--3||s__Sphingomonas excrementigallinarum--4||s__Sphingomonas ginsenosidimutans--2||s__Sphingomonas jinjuensis--2||s__Sphingomonas melonis_A--4||s__Sphingomonas metalli--1||s__Sphingomonas parapaucimobilis--4||s__Sphingomonas paucimobilis--3||s__Sphingomonas phyllosphaerae--3||s__Sphingomonas pokkalii--1||s__Sphingomonas pseudosanguinis--2||s__Sphingomonas sanguinis--1||s__Sphingomonas sanguinis_B--4||s__Sphingomonas sp000632225--3||s__Sphingomonas sp001421995--1||s__Sphingomonas sp002292295--1||s__Sphingomonas sp014842075--3||s__Sphingomonas sp902506455--4||s__Sphingomonas taxi--4||s__Sphingomonas taxi_B--2||s__Sphingomonas yabuuchiae--5||s__Sphingomonas yabuuchiae_A--5||s__Sphingomonas zeae--3:heptad_counter=MCP-34H--101:lbd_counter=:lca=d__Bacteria:lca_tree=f__Sphingomonadaceae:length_avg=145.0:length_max=159.0:length_min=135.0:length_std=12.489995996796797:length_sum=435.0:mismatch_avg=30.666666666666668:mismatch_max=50.0:mismatch_min=13.0:mismatch_std=18.556220879622373:mismatch_sum=92.0:name=N1063179:qcovhsp_avg=99.56666666666666:qcovhsp_max=100.0:qcovhsp_min=99.3:qcovhsp_std=0.378593889720018:qcovhsp_sum=298.7:qend_avg=145.33333333333334:qend_max=159.0:qend_min=135.0:qend_std=12.342339054382412:qend_sum=436.0:qstart_avg=1.3333333333333333:qstart_max=2.0:qstart_min=1.0:qstart_std=0.5773502691896257:qstart_sum=4.0:ref_name_counter=GB_GCA_002706445.1_protein.faa_PALE01000059.1_18@PF00015_full_PFAM.479.654--1||RS_GCF_001421765.1_protein.faa_NZ_LMLA01000011.1_97@PF00015_full_PFAM.351.518--1||RS_GCF_014199415.1_protein.faa_NZ_JACIJN010000004.1_244@PF00015_full_PFAM.392.564--1:scovhsp_avg=84.76666666666667:scovhsp_max=95.2:scovhsp_min=78.5:scovhsp_std=9.096336258809554:scovhsp_sum=254.29999999999998:send_avg=161.33333333333334:send_max=167.0:send_min=150.0:send_std=9.814954576223638:send_sum=484.0:sstart_avg=17.333333333333332:sstart_max=33.0:sstart_min=9.0:sstart_std=13.576941236277534:sstart_sum=52.0],(((((((GB_GCA_017305935.1_protein.faa_JAFKJU010000020.1_62@PF00015_full_PFAM.353.573:0.0743661[&&NHX:Type=GTDB:gtdb_class=c__Alphaproteobacteria:gtdb_domain=d__Bacteria:gtdb_family=f__Rhizobiaceae:gtdb_genus=g__Rhizobium:gtdb_order=o__Rhizobiales:gtdb_phylum=p__Proteobacteria:gtdb_species=s__Rhizobium sp017305935:heptad=MCP-34H:species=d__Bacteria_p__Proteobacteria_c__Alphaproteobacteria_o__Rhizobiales_f__Rhizobiaceae_g__Rhizobium_s__Rhizobium sp017305935],(RS_GCF_014196535.1_protein.faa_NZ_JACIDU010000001.1_199@PF00015_full_PFAM.312.486:0.0543905[&&NHX:Type=GTDB:gtdb_class=c__Alphaproteobacteria:gtdb_domain=d__Bacteria:gtdb_family=f__Rhizobiaceae:gtdb_genus=g__Rhizobium_B:gtdb_order=o__Rhizobiales:gtdb_phylum=p__Proteobacteria:gtdb_species=s__Rhizobium_B borbori:heptad=MCP-34H:species=d__Bacteria_p__Proteobacteria_c__Alphaproteobacteria_o__Rhizobiales_f__Rhizobiaceae_g__Rhizobium_B_s__Rhizobium_B borbori],((110ec9c8-87f4-4299-a76b-1e187f3f7998_5@MCPsignal.63.162:0.0097649[&&NHX:Sample=rhiztom3:Type=capture:capture_class=c__Alphaproteobacteria:capture_domain=d__Bacteria:capture_family=f__Sphingomonadaceae:capture_genus=g__Sphingopyxis:capture_order=o__Sphingomonadales:capture_phylum=p__Proteobacteria:capture_species=s__Sphingopyxis soli:heptad=MCP-34H],(eae3e46b-289d-5a71-b481-e590006e48a9_3@MCPsignal.63.220:0.00487969[&&NHX:Sample=rhiztom3:Type=capture:besthit=82.9:bitscore=219.0:capture_class=c__Gammaproteobacteria:capture_domain=d__Bacteria:capture_family=f__Burkholderiaceae:capture_genus=g__Rhizobacter:capture_order=o__Burkholderiales:capture_phylum=p__Proteobacteria:capture_species=s__Rhizobacter sp014380155:evalue=2e-73:gapopen=1.0:heptad=MCP-34H:length=158.0:mismatch=26.0:qcovhsp=100.0:qend=157.0:qstart=1.0:ref_name=RS_GCF_011040385.1_protein.faa_NZ_JAAIKB010000004.1_116@PF00015_full_PFAM.349.523:scovhsp=90.8:send=168.0:sstart=11.0],7b4afa97-e3dc-55e8-9918-43bc94fd732e_1@MCPsignal.78.238:5e-09[&&NHX:Sample=rhiztom3:Type=capture:besthit=84.4:bitscore=233.0:capture_class=c__Gammaproteobacteria:capture_domain=d__Bacteria:capture_family=f__Burkholderiaceae:capture_genus=g__Aquabacterium_A:capture_order=o__Burkholderiales:capture_phylum=p__Proteobacteria:capture_species=s__Aquabacterium_A sp016213205:evalue=3.71e-79:gapopen=0.0:heptad=MCP-34H:length=160.0:mismatch=25.0:qcovhsp=100.0:qend=160.0:qstart=1.0:ref_name=RS_GCF_011040385.1_protein.faa_NZ_JAAIKB010000004.1_116@PF00015_full_PFAM.349.523:scovhsp=92.0:send=170.0:sstart=11.0])0.781:0.00681873[&&NHX:Sample_counter=rhiztom3--2:Type_counter=capture--2:besthit_avg=83.65:besthit_max=84.4:besthit_min=82.9:besthit_std=1.0606601717798212:besthit_sum=167.3:bitscore_avg=226.0:bitscore_max=233.0:bitscore_min=219.0:bitscore_std=9.899494936611665:bitscore_sum=452.0:capture_class_counter=c__Gammaproteobacteria--2:capture_domain_counter=d__Bacteria--2:capture_family_counter=f__Burkholderiaceae--2:capture_genus_counter=g__Aquabacterium_A--1||g__Rhizobacter--1:capture_order_counter=o__Burkholderiales--2:capture_phylum_counter=p__Proteobacteria--2:capture_species_counter=s__Aquabacterium_A sp016213205--1||s__Rhizobacter sp014380155--1:evalue_avg=1.000001855e-73:evalue_max=2e-73:evalue_min=3.71e-79:evalue_std=1.4142109390069368e-73:evalue_sum=2.00000371e-73:gapopen_avg=0.5:gapopen_max=1.0:gapopen_min=0.0:gapopen_std=0.7071067811865476:gapopen_sum=1.0:gtdb_class_counter=:gtdb_domain_counter=:gtdb_family_counter=:gtdb_genus_counter=:gtdb_order_counter=:gtdb_phylum_counter=:gtdb_species_counter=:heptad_counter=MCP-34H--2:lbd_counter=:length_avg=159.0:length_max=160.0:length_min=158.0:length_std=1.4142135623730951:length_sum=318.0:mismatch_avg=25.5:mismatch_max=26.0:mismatch_min=25.0:mismatch_std=0.7071067811865476:mismatch_sum=51.0:name=N1063185:qcovhsp_avg=100.0:qcovhsp_max=100.0:qcovhsp_min=100.0:qcovhsp_std=0.0:qcovhsp_sum=200.0:qend_avg=158.5:qend_max=160.0:qend_min=157.0:qend_std=2.1213203435596424:qend_sum=317.0:qstart_avg=1.0:qstart_max=1.0:qstart_min=1.0:qstart_std=0.0:qstart_sum=2.0:ref_name_counter=RS_GCF_011040385.1_protein.faa_NZ_JAAIKB010000004.1_116@PF00015_full_PFAM.349.523--2:scovhsp_avg=91.4:scovhsp_max=92.0:scovhsp_min=90.8:scovhsp_std=0.848528137423859:scovhsp_sum=182.8:send_avg=169.0:send_max=170.0:send_min=168.0:send_std=1.4142135623730951:send_sum=338.0:sstart_avg=11.0:sstart_max=11.0:sstart_min=11.0:sstart_std=0.0:sstart_sum=22.0])0.998:0.110381[&&NHX:Sample_counter=rhiztom3--3:Type_counter=capture--3:besthit_avg=83.65:besthit_max=84.4:besthit_min=82.9:besthit_std=1.0606601717798212:besthit_sum=167.3:bitscore_avg=226.0:bitscore_max=233.0:bitscore_min=219.0:bitscore_std=9.899494936611665:bitscore_sum=452.0:capture_class_counter=c__Alphaproteobacteria--1||c__Gammaproteobacteria--2:capture_domain_counter=d__Bacteria--3:capture_family_counter=f__Burkholderiaceae--2||f__Sphingomonadaceae--1:capture_genus_counter=g__Aquabacterium_A--1||g__Rhizobacter--1||g__Sphingopyxis--1:capture_order_counter=o__Burkholderiales--2||o__Sphingomonadales--1:capture_phylum_counter=p__Proteobacteria--3:capture_species_counter=s__Aquabacterium_A sp016213205--1||s__Rhizobacter sp014380155--1||s__Sphingopyxis soli--1:evalue_avg=1.000001855e-73:evalue_max=2e-73:evalue_min=3.71e-79:evalue_std=1.4142109390069368e-73:evalue_sum=2.00000371e-73:gapopen_avg=0.5:gapopen_max=1.0:gapopen_min=0.0:gapopen_std=0.7071067811865476:gapopen_sum=1.0:gtdb_class_counter=:gtdb_domain_counter=:gtdb_family_counter=:gtdb_genus_counter=:gtdb_order_counter=:gtdb_phylum_counter=:gtdb_species_counter=:heptad_counter=MCP-34H--3:lbd_counter=:length_avg=159.0:length_max=160.0:length_min=158.0:length_std=1.4142135623730951:length_sum=318.0:mismatch_avg=25.5:mismatch_max=26.0:mismatch_min=25.0:mismatch_std=0.7071067811865476:mismatch_sum=51.0:name=N1063186:qcovhsp_avg=100.0:qcovhsp_max=100.0:qcovhsp_min=100.0:qcovhsp_std=0.0:qcovhsp_sum=200.0:qend_avg=158.5:qend_max=160.0:qend_min=157.0:qend_std=2.1213203435596424:qend_sum=317.0:qstart_avg=1.0:qstart_max=1.0:qstart_min=1.0:qstart_std=0.0:qstart_sum=2.0:ref_name_counter=RS_GCF_011040385.1_protein.faa_NZ_JAAIKB010000004.1_116@PF00015_full_PFAM.349.523--2:scovhsp_avg=91.4:scovhsp_max=92.0:scovhsp_min=90.8:scovhsp_std=0.848528137423859:scovhsp_sum=182.8:send_avg=169.0:send_max=170.0:send_min=168.0:send_std=1.4142135623730951:send_sum=338.0:sstart_avg=11.0:sstart_max=11.0:sstart_min=11.0:sstart_std=0.0:sstart_sum=22.0],((RS_GCF_014197695.1_protein.faa_NZ_JACIGB010000005.1_148@PF00015_full_PFAM.352.566:0.0372063[&&NHX:Type=GTDB:gtdb_class=c__Alphaproteobacteria:gtdb_domain=d__Bacteria:gtdb_family=f__Beijerinckiaceae:gtdb_genus=g__Rhodoblastus:gtdb_order=o__Rhizobiales:gtdb_phylum=p__Proteobacteria:gtdb_species=s__Rhodoblastus acidophilus_B:heptad=MCP-34H:species=d__Bacteria_p__Proteobacteria_c__Alphaproteobacteria_o__Rhizobiales_f__Beijerinckiaceae_g__Rhodoblastus_s__Rhodoblastus acidophilus_B],RS_GCF_009720655.1_protein.faa_NZ_WNKS01000016.1_59@PF00015_full_PFAM.353.558:0.049065[&&NHX:Type=GTDB:gtdb_class=c__Alphaproteobacteria:gtdb_domain=d__Bacteria:gtdb_family=f__Beijerinckiaceae:gtdb_genus=g__Rhodoblastus:gtdb_order=o__Rhizobiales:gtdb_phylum=p__Proteobacteria:gtdb_species=s__Rhodoblastus acidophilus_A:heptad=MCP-34H:species=d__Bacteria_p__Proteobacteria_c__Alphaproteobacteria_o__Rhizobiales_f__Beijerinckiaceae_g__Rhodoblastus_s__Rhodoblastus acidophilus_A])0.961:0.0432181[&&NHX:Sample_counter=:Type_counter=GTDB--2:capture_class_counter=:capture_domain_counter=:capture_family_counter=:capture_genus_counter=:capture_order_counter=:capture_phylum_counter=:capture_species_counter=:evoltype=D:gtdb_class_counter=c__Alphaproteobacteria--2:gtdb_domain_counter=d__Bacteria--2:gtdb_family_counter=f__Beijerinckiaceae--2:gtdb_genus_counter=g__Rhodoblastus--2:gtdb_order_counter=o__Rhizobiales--2:gtdb_phylum_counter=p__Proteobacteria--2:gtdb_species_counter=s__Rhodoblastus acidophilus_A--1||s__Rhodoblastus acidophilus_B--1:heptad_counter=MCP-34H--2:lbd_counter=:lca=d__Bacteria:lca_tree=g__Rhodoblastus:name=N1063189:ref_name_counter=],((RS_GCF_002937075.1_protein.faa_NZ_NHSJ01000135.1_6@PF00015_full_PFAM.311.510:0.0315545[&&NHX:Type=GTDB:gtdb_class=c__Alphaproteobacteria:gtdb_domain=d__Bacteria:gtdb_family=f__Beijerinckiaceae:gtdb_genus=g__Rhodoblastus:gtdb_order=o__Rhizobiales:gtdb_phylum=p__Proteobacteria:gtdb_species=s__Rhodoblastus sphagnicola:heptad=MCP-34H:species=d__Bacteria_p__Proteobacteria_c__Alphaproteobacteria_o__Rhizobiales_f__Beijerinckiaceae_g__Rhodoblastus_s__Rhodoblastus sphagnicola],RS_GCF_002937075.1_protein.faa_NZ_NHSJ01000135.1_8@PF00015_full_PFAM.349.548:0.0103959[&&NHX:Type=GTDB:gtdb_class=c__Alphaproteobacteria:gtdb_domain=d__Bacteria:gtdb_family=f__Beijerinckiaceae:gtdb_genus=g__Rhodoblastus:gtdb_order=o__Rhizobiales:gtdb_phylum=p__Proteobacteria:gtdb_species=s__Rhodoblastus sphagnicola:heptad=MCP-34H:species=d__Bacteria_p__Proteobacteria_c__Alphaproteobacteria_o__Rhizobiales_f__Beijerinckiaceae_g__Rhodoblastus_s__Rhodoblastus sphagnicola])0.806:0.0239344[&&NHX:Sample_counter=:Type_counter=GTDB--2:capture_class_counter=:capture_domain_counter=:capture_family_counter=:capture_genus_counter=:capture_order_counter=:capture_phylum_counter=:capture_species_counter=:evoltype=D:gtdb_class_counter=c__Alphaproteobacteria--2:gtdb_domain_counter=d__Bacteria--2:gtdb_family_counter=f__Beijerinckiaceae--2:gtdb_genus_counter=g__Rhodoblastus--2:gtdb_order_counter=o__Rhizobiales--2:gtdb_phylum_counter=p__Proteobacteria--2:gtdb_species_counter=s__Rhodoblastus sphagnicola--2:heptad_counter=MCP-34H--2:lbd_counter=:lca=d__Bacteria:lca_tree=s__Rhodoblastus sphagnicola:name=N1063192:ref_name_counter=],RS_GCF_900187365.1_protein.faa_NZ_FYDG01000017.1_2@PF00015_full_PFAM.311.515:0.0748944[&&NHX:Type=GTDB:gtdb_class=c__Alphaproteobacteria:gtdb_domain=d__Bacteria:gtdb_family=f__Beijerinckiaceae:gtdb_genus=g__Rhodoblastus:gtdb_order=o__Rhizobiales:gtdb_phylum=p__Proteobacteria:gtdb_species=s__Rhodoblastus acidophilus:heptad=MCP-34H:species=d__Bacteria_p__Proteobacteria_c__Alphaproteobacteria_o__Rhizobiales_f__Beijerinckiaceae_g__Rhodoblastus_s__Rhodoblastus acidophilus])0.758:0.0102921[&&NHX:Sample_counter=:Type_counter=GTDB--3:capture_class_counter=:capture_domain_counter=:capture_family_counter=:capture_genus_counter=:capture_order_counter=:capture_phylum_counter=:capture_species_counter=:evoltype=D:gtdb_class_counter=c__Alphaproteobacteria--3:gtdb_domain_counter=d__Bacteria--3:gtdb_family_counter=f__Beijerinckiaceae--3:gtdb_genus_counter=g__Rhodoblastus--3:gtdb_order_counter=o__Rhizobiales--3:gtdb_phylum_counter=p__Proteobacteria--3:gtdb_species_counter=s__Rhodoblastus acidophilus--1||s__Rhodoblastus sphagnicola--2:heptad_counter=MCP-34H--3:lbd_counter=:lca=d__Bacteria:lca_tree=g__Rhodoblastus:name=N1063194:ref_name_counter=])0.951:0.0484985[&&NHX:Sample_counter=:Type_counter=GTDB--5:capture_class_counter=:capture_domain_counter=:capture_family_counter=:capture_genus_counter=:capture_order_counter=:capture_phylum_counter=:capture_species_counter=:evoltype=D:gtdb_class_counter=c__Alphaproteobacteria--5:gtdb_domain_counter=d__Bacteria--5:gtdb_family_counter=f__Beijerinckiaceae--5:gtdb_genus_counter=g__Rhodoblastus--5:gtdb_order_counter=o__Rhizobiales--5:gtdb_phylum_counter=p__Proteobacteria--5:gtdb_species_counter=s__Rhodoblastus acidophilus--1||s__Rhodoblastus acidophilus_A--1||s__Rhodoblastus acidophilus_B--1||s__Rhodoblastus sphagnicola--2:heptad_counter=MCP-34H--5:lbd_counter=:lca=d__Bacteria:lca_tree=g__Rhodoblastus:name=N1063195:ref_name_counter=])0.787:0.0205214[&&NHX:Sample_counter=rhiztom3--3:Type_counter=GTDB--5||capture--3:besthit_avg=83.65:besthit_max=84.4:besthit_min=82.9:besthit_std=1.0606601717798212:besthit_sum=167.3:bitscore_avg=226.0:bitscore_max=233.0:bitscore_min=219.0:bitscore_std=9.899494936611665:bitscore_sum=452.0:capture_class_counter=c__Alphaproteobacteria--1||c__Gammaproteobacteria--2:capture_domain_counter=d__Bacteria--3:capture_family_counter=f__Burkholderiaceae--2||f__Sphingomonadaceae--1:capture_genus_counter=g__Aquabacterium_A--1||g__Rhizobacter--1||g__Sphingopyxis--1:capture_order_counter=o__Burkholderiales--2||o__Sphingomonadales--1:capture_phylum_counter=p__Proteobacteria--3:capture_species_counter=s__Aquabacterium_A sp016213205--1||s__Rhizobacter sp014380155--1||s__Sphingopyxis soli--1:evalue_avg=1.000001855e-73:evalue_max=2e-73:evalue_min=3.71e-79:evalue_std=1.4142109390069368e-73:evalue_sum=2.00000371e-73:gapopen_avg=0.5:gapopen_max=1.0:gapopen_min=0.0:gapopen_std=0.7071067811865476:gapopen_sum=1.0:gtdb_class_counter=c__Alphaproteobacteria--5:gtdb_domain_counter=d__Bacteria--5:gtdb_family_counter=f__Beijerinckiaceae--5:gtdb_genus_counter=g__Rhodoblastus--5:gtdb_order_counter=o__Rhizobiales--5:gtdb_phylum_counter=p__Proteobacteria--5:gtdb_species_counter=s__Rhodoblastus acidophilus--1||s__Rhodoblastus acidophilus_A--1||s__Rhodoblastus acidophilus_B--1||s__Rhodoblastus sphagnicola--2:heptad_counter=MCP-34H--8:lbd_counter=:lca_tree=g__Rhodoblastus:length_avg=159.0:length_max=160.0:length_min=158.0:length_std=1.4142135623730951:length_sum=318.0:mismatch_avg=25.5:mismatch_max=26.0:mismatch_min=25.0:mismatch_std=0.7071067811865476:mismatch_sum=51.0:name=N1063196:qcovhsp_avg=100.0:qcovhsp_max=100.0:qcovhsp_min=100.0:qcovhsp_std=0.0:qcovhsp_sum=200.0:qend_avg=158.5:qend_max=160.0:qend_min=157.0:qend_std=2.1213203435596424:qend_sum=317.0:qstart_avg=1.0:qstart_max=1.0:qstart_min=1.0:qstart_std=0.0:qstart_sum=2.0:ref_name_counter=RS_GCF_011040385.1_protein.faa_NZ_JAAIKB010000004.1_116@PF00015_full_PFAM.349.523--2:scovhsp_avg=91.4:scovhsp_max=92.0:scovhsp_min=90.8:scovhsp_std=0.848528137423859:scovhsp_sum=182.8:send_avg=169.0:send_max=170.0:send_min=168.0:send_std=1.4142135623730951:send_sum=338.0:sstart_avg=11.0:sstart_max=11.0:sstart_min=11.0:sstart_std=0.0:sstart_sum=22.0])0.408:0.0152408[&&NHX:Sample_counter=rhiztom3--3:Type_counter=GTDB--6||capture--3:besthit_avg=83.65:besthit_max=84.4:besthit_min=82.9:besthit_std=1.0606601717798212:besthit_sum=167.3:bitscore_avg=226.0:bitscore_max=233.0:bitscore_min=219.0:bitscore_std=9.899494936611665:bitscore_sum=452.0:capture_class_counter=c__Alphaproteobacteria--1||c__Gammaproteobacteria--2:capture_domain_counter=d__Bacteria--3:capture_family_counter=f__Burkholderiaceae--2||f__Sphingomonadaceae--1:capture_genus_counter=g__Aquabacterium_A--1||g__Rhizobacter--1||g__Sphingopyxis--1:capture_order_counter=o__Burkholderiales--2||o__Sphingomonadales--1:capture_phylum_counter=p__Proteobacteria--3:capture_species_counter=s__Aquabacterium_A sp016213205--1||s__Rhizobacter sp014380155--1||s__Sphingopyxis soli--1:evalue_avg=1.000001855e-73:evalue_max=2e-73:evalue_min=3.71e-79:evalue_std=1.4142109390069368e-73:evalue_sum=2.00000371e-73:gapopen_avg=0.5:gapopen_max=1.0:gapopen_min=0.0:gapopen_std=0.7071067811865476:gapopen_sum=1.0:gtdb_class_counter=c__Alphaproteobacteria--6:gtdb_domain_counter=d__Bacteria--6:gtdb_family_counter=f__Beijerinckiaceae--5||f__Rhizobiaceae--1:gtdb_genus_counter=g__Rhizobium_B--1||g__Rhodoblastus--5:gtdb_order_counter=o__Rhizobiales--6:gtdb_phylum_counter=p__Proteobacteria--6:gtdb_species_counter=s__Rhizobium_B borbori--1||s__Rhodoblastus acidophilus--1||s__Rhodoblastus acidophilus_A--1||s__Rhodoblastus acidophilus_B--1||s__Rhodoblastus sphagnicola--2:heptad_counter=MCP-34H--9:lbd_counter=:lca_tree=o__Rhizobiales:length_avg=159.0:length_max=160.0:length_min=158.0:length_std=1.4142135623730951:length_sum=318.0:mismatch_avg=25.5:mismatch_max=26.0:mismatch_min=25.0:mismatch_std=0.7071067811865476:mismatch_sum=51.0:name=N1063197:qcovhsp_avg=100.0:qcovhsp_max=100.0:qcovhsp_min=100.0:qcovhsp_std=0.0:qcovhsp_sum=200.0:qend_avg=158.5:qend_max=160.0:qend_min=157.0:qend_std=2.1213203435596424:qend_sum=317.0:qstart_avg=1.0:qstart_max=1.0:qstart_min=1.0:qstart_std=0.0:qstart_sum=2.0:ref_name_counter=RS_GCF_011040385.1_protein.faa_NZ_JAAIKB010000004.1_116@PF00015_full_PFAM.349.523--2:scovhsp_avg=91.4:scovhsp_max=92.0:scovhsp_min=90.8:scovhsp_std=0.848528137423859:scovhsp_sum=182.8:send_avg=169.0:send_max=170.0:send_min=168.0:send_std=1.4142135623730951:send_sum=338.0:sstart_avg=11.0:sstart_max=11.0:sstart_min=11.0:sstart_std=0.0:sstart_sum=22.0])0.737:0.00944183[&&NHX:Sample_counter=rhiztom3--3:Type_counter=GTDB--7||capture--3:besthit_avg=83.65:besthit_max=84.4:besthit_min=82.9:besthit_std=1.0606601717798212:besthit_sum=167.3:bitscore_avg=226.0:bitscore_max=233.0:bitscore_min=219.0:bitscore_std=9.899494936611665:bitscore_sum=452.0:capture_class_counter=c__Alphaproteobacteria--1||c__Gammaproteobacteria--2:capture_domain_counter=d__Bacteria--3:capture_family_counter=f__Burkholderiaceae--2||f__Sphingomonadaceae--1:capture_genus_counter=g__Aquabacterium_A--1||g__Rhizobacter--1||g__Sphingopyxis--1:capture_order_counter=o__Burkholderiales--2||o__Sphingomonadales--1:capture_phylum_counter=p__Proteobacteria--3:capture_species_counter=s__Aquabacterium_A sp016213205--1||s__Rhizobacter sp014380155--1||s__Sphingopyxis soli--1:evalue_avg=1.000001855e-73:evalue_max=2e-73:evalue_min=3.71e-79:evalue_std=1.4142109390069368e-73:evalue_sum=2.00000371e-73:gapopen_avg=0.5:gapopen_max=1.0:gapopen_min=0.0:gapopen_std=0.7071067811865476:gapopen_sum=1.0:gtdb_class_counter=c__Alphaproteobacteria--7:gtdb_domain_counter=d__Bacteria--7:gtdb_family_counter=f__Beijerinckiaceae--5||f__Rhizobiaceae--2:gtdb_genus_counter=g__Rhizobium--1||g__Rhizobium_B--1||g__Rhodoblastus--5:gtdb_order_counter=o__Rhizobiales--7:gtdb_phylum_counter=p__Proteobacteria--7:gtdb_species_counter=s__Rhizobium sp017305935--1||s__Rhizobium_B borbori--1||s__Rhodoblastus acidophilus--1||s__Rhodoblastus acidophilus_A--1||s__Rhodoblastus acidophilus_B--1||s__Rhodoblastus sphagnicola--2:heptad_counter=MCP-34H--10:lbd_counter=:lca_tree=o__Rhizobiales:length_avg=159.0:length_max=160.0:length_min=158.0:length_std=1.4142135623730951:length_sum=318.0:mismatch_avg=25.5:mismatch_max=26.0:mismatch_min=25.0:mismatch_std=0.7071067811865476:mismatch_sum=51.0:name=N1063198:qcovhsp_avg=100.0:qcovhsp_max=100.0:qcovhsp_min=100.0:qcovhsp_std=0.0:qcovhsp_sum=200.0:qend_avg=158.5:qend_max=160.0:qend_min=157.0:qend_std=2.1213203435596424:qend_sum=317.0:qstart_avg=1.0:qstart_max=1.0:qstart_min=1.0:qstart_std=0.0:qstart_sum=2.0:ref_name_counter=RS_GCF_011040385.1_protein.faa_NZ_JAAIKB010000004.1_116@PF00015_full_PFAM.349.523--2:scovhsp_avg=91.4:scovhsp_max=92.0:scovhsp_min=90.8:scovhsp_std=0.848528137423859:scovhsp_sum=182.8:send_avg=169.0:send_max=170.0:send_min=168.0:send_std=1.4142135623730951:send_sum=338.0:sstart_avg=11.0:sstart_max=11.0:sstart_min=11.0:sstart_std=0.0:sstart_sum=22.0],(((RS_GCF_003491345.1_protein.faa_NZ_CP025513.1_23@PF00015_full_PFAM.310.514:0.0633958[&&NHX:Type=GTDB:gtdb_class=c__Alphaproteobacteria:gtdb_domain=d__Bacteria:gtdb_family=f__Rhizobiaceae:gtdb_genus=g__Neorhizobium:gtdb_order=o__Rhizobiales:gtdb_phylum=p__Proteobacteria:gtdb_species=s__Neorhizobium sp003491345:heptad=MCP-34H:species=d__Bacteria_p__Proteobacteria_c__Alphaproteobacteria_o__Rhizobiales_f__Rhizobiaceae_g__Neorhizobium_s__Neorhizobium sp003491345],GB_GCA_900465755.1_protein.faa_UBJZ01000053.1_7@PF00015_full_PFAM.348.553:0.0704095[&&NHX:Type=GTDB:gtdb_class=c__Alphaproteobacteria:gtdb_domain=d__Bacteria:gtdb_family=f__Rhizobiaceae:gtdb_genus=g__Allorhizobium:gtdb_order=o__Rhizobiales:gtdb_phylum=p__Proteobacteria:gtdb_species=s__Allorhizobium sp900465755:heptad=MCP-34H:species=d__Bacteria_p__Proteobacteria_c__Alphaproteobacteria_o__Rhizobiales_f__Rhizobiaceae_g__Allorhizobium_s__Allorhizobium sp900465755])0.886:0.0246999[&&NHX:Sample_counter=:Type_counter=GTDB--2:capture_class_counter=:capture_domain_counter=:capture_family_counter=:capture_genus_counter=:capture_order_counter=:capture_phylum_counter=:capture_species_counter=:evoltype=D:gtdb_class_counter=c__Alphaproteobacteria--2:gtdb_domain_counter=d__Bacteria--2:gtdb_family_counter=f__Rhizobiaceae--2:gtdb_genus_counter=g__Allorhizobium--1||g__Neorhizobium--1:gtdb_order_counter=o__Rhizobiales--2:gtdb_phylum_counter=p__Proteobacteria--2:gtdb_species_counter=s__Allorhizobium sp900465755--1||s__Neorhizobium sp003491345--1:heptad_counter=MCP-34H--2:lbd_counter=:lca=d__Bacteria:lca_tree=f__Rhizobiaceae:name=N1063201:ref_name_counter=],GB_GCA_003164305.1_protein.faa_PLSZ01000092.1_12@PF00015_full_PFAM.652.837:0.102894[&&NHX:Type=GTDB:gtdb_class=c__Alphaproteobacteria:gtdb_domain=d__Bacteria:gtdb_family=f__Acetobacteraceae:gtdb_genus=g__BOG-934:gtdb_order=o__Acetobacterales:gtdb_phylum=p__Proteobacteria:gtdb_species=s__BOG-934 sp003164305:heptad=MCP-34H:species=d__Bacteria_p__Proteobacteria_c__Alphaproteobacteria_o__Acetobacterales_f__Acetobacteraceae_g__BOG-934_s__BOG-934 sp003164305])0.808:0.0149517[&&NHX:Sample_counter=:Type_counter=GTDB--3:capture_class_counter=:capture_domain_counter=:capture_family_counter=:capture_genus_counter=:capture_order_counter=:capture_phylum_counter=:capture_species_counter=:evoltype=D:gtdb_class_counter=c__Alphaproteobacteria--3:gtdb_domain_counter=d__Bacteria--3:gtdb_family_counter=f__Acetobacteraceae--1||f__Rhizobiaceae--2:gtdb_genus_counter=g__Allorhizobium--1||g__BOG-934--1||g__Neorhizobium--1:gtdb_order_counter=o__Acetobacterales--1||o__Rhizobiales--2:gtdb_phylum_counter=p__Proteobacteria--3:gtdb_species_counter=s__Allorhizobium sp900465755--1||s__BOG-934 sp003164305--1||s__Neorhizobium sp003491345--1:heptad_counter=MCP-34H--3:lbd_counter=:lca=d__Bacteria:lca_tree=c__Alphaproteobacteria:name=N1063203:ref_name_counter=],(((RS_GCF_014692675.1_protein.faa_NZ_JABFCZ010000001.1_83@PF00015_full_PFAM.309.488:0.0369698[&&NHX:Type=GTDB:gtdb_class=c__Alphaproteobacteria:gtdb_domain=d__Bacteria:gtdb_family=f__Stappiaceae:gtdb_genus=g__Roseibium:gtdb_order=o__Rhizobiales:gtdb_phylum=p__Proteobacteria:gtdb_species=s__Roseibium aggregatum_C:heptad=MCP-34H:species=d__Bacteria_p__Proteobacteria_c__Alphaproteobacteria_o__Rhizobiales_f__Stappiaceae_g__Roseibium_s__Roseibium aggregatum_C],RS_GCF_900231165.1_protein.faa_NZ_LT960614.1_439@PF00015_full_PFAM.311.539:0.0349285[&&NHX:Type=GTDB:gtdb_class=c__Alphaproteobacteria:gtdb_domain=d__Bacteria:gtdb_family=f__Pleomorphomonadaceae:gtdb_genus=g__Hartmannibacter:gtdb_order=o__Rhizobiales:gtdb_phylum=p__Proteobacteria:gtdb_species=s__Hartmannibacter diazotrophicus:heptad=MCP-34H:species=d__Bacteria_p__Proteobacteria_c__Alphaproteobacteria_o__Rhizobiales_f__Pleomorphomonadaceae_g__Hartmannibacter_s__Hartmannibacter diazotrophicus])0.898:0.0484799[&&NHX:Sample_counter=:Type_counter=GTDB--2:capture_class_counter=:capture_domain_counter=:capture_family_counter=:capture_genus_counter=:capture_order_counter=:capture_phylum_counter=:capture_species_counter=:evoltype=D:gtdb_class_counter=c__Alphaproteobacteria--2:gtdb_domain_counter=d__Bacteria--2:gtdb_family_counter=f__Pleomorphomonadaceae--1||f__Stappiaceae--1:gtdb_genus_counter=g__Hartmannibacter--1||g__Roseibium--1:gtdb_order_counter=o__Rhizobiales--2:gtdb_phylum_counter=p__Proteobacteria--2:gtdb_species_counter=s__Hartmannibacter diazotrophicus--1||s__Roseibium aggregatum_C--1:heptad_counter=MCP-34H--2:lbd_counter=:lca=d__Bacteria:lca_tree=o__Rhizobiales:name=N1063206:ref_name_counter=],(((RS_GCF_900176345.1_protein.faa_NZ_FWXU01000001.1_392@PF00015_full_PFAM.390.584:0.0735776[&&NHX:Type=GTDB:gtdb_class=c__Alphaproteobacteria:gtdb_domain=d__Bacteria:gtdb_family=f__Rhizobiaceae:gtdb_genus=g__Allorhizobium:gtdb_order=o__Rhizobiales:gtdb_phylum=p__Proteobacteria:gtdb_species=s__Allorhizobium sp900176345:heptad=MCP-34H:species=d__Bacteria_p__Proteobacteria_c__Alphaproteobacteria_o__Rhizobiales_f__Rhizobiaceae_g__Allorhizobium_s__Allorhizobium sp900176345],((5d1d1f7f-3106-4187-8e22-814c70886e7e_2@MCPsignal.100.239:5e-09[&&NHX:Sample=rhiztom2:Type=capture:besthit=100.0:bitscore=235.0:capture_class=c__Alphaproteobacteria:capture_domain=d__Bacteria:capture_family=f__Sphingomonadaceae:capture_genus=g__Blastomonas:capture_order=o__Sphingomonadales:capture_phylum=p__Proteobacteria:capture_species=s__Blastomonas delafieldii_A:evalue=4.35e-80:gapopen=0.0:heptad=MCP-34H:length=136.0:mismatch=0.0:qcovhsp=97.8:qend=136.0:qstart=1.0:ref_name=RS_GCF_900176345.1_protein.faa_NZ_FWXU01000001.1_395@PF00015_full_PFAM.312.489:scovhsp=76.8:send=147.0:sstart=12.0],(RS_GCF_900176345.1_protein.faa_NZ_FWXU01000001.1_395@PF00015_full_PFAM.312.489:5e-09[&&NHX:Type=GTDB:gtdb_class=c__Alphaproteobacteria:gtdb_domain=d__Bacteria:gtdb_family=f__Rhizobiaceae:gtdb_genus=g__Allorhizobium:gtdb_order=o__Rhizobiales:gtdb_phylum=p__Proteobacteria:gtdb_species=s__Allorhizobium sp900176345:heptad=MCP-34H:species=d__Bacteria_p__Proteobacteria_c__Alphaproteobacteria_o__Rhizobiales_f__Rhizobiaceae_g__Allorhizobium_s__Allorhizobium sp900176345],(RS_GCF_900176345.1_protein.faa_NZ_FWXU01000001.1_393@PF00015_full_PFAM.355.542:0.0132821[&&NHX:Type=GTDB:gtdb_class=c__Alphaproteobacteria:gtdb_domain=d__Bacteria:gtdb_family=f__Rhizobiaceae:gtdb_genus=g__Allorhizobium:gtdb_order=o__Rhizobiales:gtdb_phylum=p__Proteobacteria:gtdb_species=s__Allorhizobium sp900176345:heptad=MCP-34H:species=d__Bacteria_p__Proteobacteria_c__Alphaproteobacteria_o__Rhizobiales_f__Rhizobiaceae_g__Allorhizobium_s__Allorhizobium sp900176345],RS_GCF_900176345.1_protein.faa_NZ_FWXU01000001.1_394@PF00015_full_PFAM.392.605:0.0909741[&&NHX:Type=GTDB:gtdb_class=c__Alphaproteobacteria:gtdb_domain=d__Bacteria:gtdb_family=f__Rhizobiaceae:gtdb_genus=g__Allorhizobium:gtdb_order=o__Rhizobiales:gtdb_phylum=p__Proteobacteria:gtdb_species=s__Allorhizobium sp900176345:heptad=MCP-34H:species=d__Bacteria_p__Proteobacteria_c__Alphaproteobacteria_o__Rhizobiales_f__Rhizobiaceae_g__Allorhizobium_s__Allorhizobium sp900176345])0.684:0.00595849[&&NHX:Sample_counter=:Type_counter=GTDB--2:capture_class_counter=:capture_domain_counter=:capture_family_counter=:capture_genus_counter=:capture_order_counter=:capture_phylum_counter=:capture_species_counter=:evoltype=D:gtdb_class_counter=c__Alphaproteobacteria--2:gtdb_domain_counter=d__Bacteria--2:gtdb_family_counter=f__Rhizobiaceae--2:gtdb_genus_counter=g__Allorhizobium--2:gtdb_order_counter=o__Rhizobiales--2:gtdb_phylum_counter=p__Proteobacteria--2:gtdb_species_counter=s__Allorhizobium sp900176345--2:heptad_counter=MCP-34H--2:lbd_counter=:lca=d__Bacteria:lca_tree=s__Allorhizobium sp900176345:name=N1063212:ref_name_counter=])0:5e-09[&&NHX:Sample_counter=:Type_counter=GTDB--3:capture_class_counter=:capture_domain_counter=:capture_family_counter=:capture_genus_counter=:capture_order_counter=:capture_phylum_counter=:capture_species_counter=:evoltype=D:gtdb_class_counter=c__Alphaproteobacteria--3:gtdb_domain_counter=d__Bacteria--3:gtdb_family_counter=f__Rhizobiaceae--3:gtdb_genus_counter=g__Allorhizobium--3:gtdb_order_counter=o__Rhizobiales--3:gtdb_phylum_counter=p__Proteobacteria--3:gtdb_species_counter=s__Allorhizobium sp900176345--3:heptad_counter=MCP-34H--3:lbd_counter=:lca=d__Bacteria:lca_tree=s__Allorhizobium sp900176345:name=N1063213:ref_name_counter=])0.879:6e-09[&&NHX:Sample_counter=rhiztom2--1:Type_counter=GTDB--3||capture--1:besthit_avg=100.0:besthit_max=100.0:besthit_min=100.0:besthit_std=0:besthit_sum=100.0:bitscore_avg=235.0:bitscore_max=235.0:bitscore_min=235.0:bitscore_std=0:bitscore_sum=235.0:capture_class_counter=c__Alphaproteobacteria--1:capture_domain_counter=d__Bacteria--1:capture_family_counter=f__Sphingomonadaceae--1:capture_genus_counter=g__Blastomonas--1:capture_order_counter=o__Sphingomonadales--1:capture_phylum_counter=p__Proteobacteria--1:capture_species_counter=s__Blastomonas delafieldii_A--1:evalue_avg=4.35e-80:evalue_max=4.35e-80:evalue_min=4.35e-80:evalue_std=0:evalue_sum=4.35e-80:gapopen_avg=0.0:gapopen_max=0.0:gapopen_min=0.0:gapopen_std=0:gapopen_sum=0.0:gtdb_class_counter=c__Alphaproteobacteria--3:gtdb_domain_counter=d__Bacteria--3:gtdb_family_counter=f__Rhizobiaceae--3:gtdb_genus_counter=g__Allorhizobium--3:gtdb_order_counter=o__Rhizobiales--3:gtdb_phylum_counter=p__Proteobacteria--3:gtdb_species_counter=s__Allorhizobium sp900176345--3:heptad_counter=MCP-34H--4:lbd_counter=:lca_tree=s__Allorhizobium sp900176345:length_avg=136.0:length_max=136.0:length_min=136.0:length_std=0:length_sum=136.0:mismatch_avg=0.0:mismatch_max=0.0:mismatch_min=0.0:mismatch_std=0:mismatch_sum=0.0:name=N1063214:qcovhsp_avg=97.8:qcovhsp_max=97.8:qcovhsp_min=97.8:qcovhsp_std=0:qcovhsp_sum=97.8:qend_avg=136.0:qend_max=136.0:qend_min=136.0:qend_std=0:qend_sum=136.0:qstart_avg=1.0:qstart_max=1.0:qstart_min=1.0:qstart_std=0:qstart_sum=1.0:ref_name_counter=RS_GCF_900176345.1_protein.faa_NZ_FWXU01000001.1_395@PF00015_full_PFAM.312.489--1:scovhsp_avg=76.8:scovhsp_max=76.8:scovhsp_min=76.8:scovhsp_std=0:scovhsp_sum=76.8:send_avg=147.0:send_max=147.0:send_min=147.0:send_std=0:send_sum=147.0:sstart_avg=12.0:sstart_max=12.0:sstart_min=12.0:sstart_std=0:sstart_sum=12.0],ce851990-1ef6-4489-87ac-45f19f818153_4@MCPsignal.34.171:5e-09[&&NHX:Sample=rhiztom2:Type=capture:besthit=94.7:bitscore=217.0:capture_class=c__Alphaproteobacteria:capture_domain=d__Bacteria:capture_family=f__Rhodobacteraceae:capture_genus=g__Rhodovulum:capture_order=o__Rhodobacterales:capture_phylum=p__Proteobacteria:capture_species=s__Rhodovulum sulfidophilum:evalue=4.88e-73:gapopen=0.0:heptad=MCP-34H:length=131.0:mismatch=7.0:qcovhsp=95.6:qend=131.0:qstart=1.0:ref_name=GB_GCA_900466475.1_protein.faa_UBMI01000016.1_259@PF00015_full_PFAM.351.523:scovhsp=76.2:send=165.0:sstart=35.0])0.888:0.0219383[&&NHX:Sample_counter=rhiztom2--2:Type_counter=GTDB--3||capture--2:besthit_avg=97.35:besthit_max=100.0:besthit_min=94.7:besthit_std=3.7476659402887:besthit_sum=194.7:bitscore_avg=226.0:bitscore_max=235.0:bitscore_min=217.0:bitscore_std=12.727922061357855:bitscore_sum=452.0:capture_class_counter=c__Alphaproteobacteria--2:capture_domain_counter=d__Bacteria--2:capture_family_counter=f__Rhodobacteraceae--1||f__Sphingomonadaceae--1:capture_genus_counter=g__Blastomonas--1||g__Rhodovulum--1:capture_order_counter=o__Rhodobacterales--1||o__Sphingomonadales--1:capture_phylum_counter=p__Proteobacteria--2:capture_species_counter=s__Blastomonas delafieldii_A--1||s__Rhodovulum sulfidophilum--1:evalue_avg=2.4400002175e-73:evalue_max=4.88e-73:evalue_min=4.35e-80:evalue_std=3.450680784598902e-73:evalue_sum=4.880000435e-73:gapopen_avg=0.0:gapopen_max=0.0:gapopen_min=0.0:gapopen_std=0.0:gapopen_sum=0.0:gtdb_class_counter=c__Alphaproteobacteria--3:gtdb_domain_counter=d__Bacteria--3:gtdb_family_counter=f__Rhizobiaceae--3:gtdb_genus_counter=g__Allorhizobium--3:gtdb_order_counter=o__Rhizobiales--3:gtdb_phylum_counter=p__Proteobacteria--3:gtdb_species_counter=s__Allorhizobium sp900176345--3:heptad_counter=MCP-34H--5:lbd_counter=:lca_tree=s__Allorhizobium sp900176345:length_avg=133.5:length_max=136.0:length_min=131.0:length_std=3.5355339059327378:length_sum=267.0:mismatch_avg=3.5:mismatch_max=7.0:mismatch_min=0.0:mismatch_std=4.949747468305833:mismatch_sum=7.0:name=N1063216:qcovhsp_avg=96.69999999999999:qcovhsp_max=97.8:qcovhsp_min=95.6:qcovhsp_std=1.5556349186104066:qcovhsp_sum=193.39999999999998:qend_avg=133.5:qend_max=136.0:qend_min=131.0:qend_std=3.5355339059327378:qend_sum=267.0:qstart_avg=1.0:qstart_max=1.0:qstart_min=1.0:qstart_std=0.0:qstart_sum=2.0:ref_name_counter=GB_GCA_900466475.1_protein.faa_UBMI01000016.1_259@PF00015_full_PFAM.351.523--1||RS_GCF_900176345.1_protein.faa_NZ_FWXU01000001.1_395@PF00015_full_PFAM.312.489--1:scovhsp_avg=76.5:scovhsp_max=76.8:scovhsp_min=76.2:scovhsp_std=0.42426406871192446:scovhsp_sum=153.0:send_avg=156.0:send_max=165.0:send_min=147.0:send_std=12.727922061357855:send_sum=312.0:sstart_avg=23.5:sstart_max=35.0:sstart_min=12.0:sstart_std=16.263455967290593:sstart_sum=47.0])0.86:0.0233273[&&NHX:Sample_counter=rhiztom2--2:Type_counter=GTDB--4||capture--2:besthit_avg=97.35:besthit_max=100.0:besthit_min=94.7:besthit_std=3.7476659402887:besthit_sum=194.7:bitscore_avg=226.0:bitscore_max=235.0:bitscore_min=217.0:bitscore_std=12.727922061357855:bitscore_sum=452.0:capture_class_counter=c__Alphaproteobacteria--2:capture_domain_counter=d__Bacteria--2:capture_family_counter=f__Rhodobacteraceae--1||f__Sphingomonadaceae--1:capture_genus_counter=g__Blastomonas--1||g__Rhodovulum--1:capture_order_counter=o__Rhodobacterales--1||o__Sphingomonadales--1:capture_phylum_counter=p__Proteobacteria--2:capture_species_counter=s__Blastomonas delafieldii_A--1||s__Rhodovulum sulfidophilum--1:evalue_avg=2.4400002175e-73:evalue_max=4.88e-73:evalue_min=4.35e-80:evalue_std=3.450680784598902e-73:evalue_sum=4.880000435e-73:gapopen_avg=0.0:gapopen_max=0.0:gapopen_min=0.0:gapopen_std=0.0:gapopen_sum=0.0:gtdb_class_counter=c__Alphaproteobacteria--4:gtdb_domain_counter=d__Bacteria--4:gtdb_family_counter=f__Rhizobiaceae--4:gtdb_genus_counter=g__Allorhizobium--4:gtdb_order_counter=o__Rhizobiales--4:gtdb_phylum_counter=p__Proteobacteria--4:gtdb_species_counter=s__Allorhizobium sp900176345--4:heptad_counter=MCP-34H--6:lbd_counter=:lca_tree=s__Allorhizobium sp900176345:length_avg=133.5:length_max=136.0:length_min=131.0:length_std=3.5355339059327378:length_sum=267.0:mismatch_avg=3.5:mismatch_max=7.0:mismatch_min=0.0:mismatch_std=4.949747468305833:mismatch_sum=7.0:name=N1063217:qcovhsp_avg=96.69999999999999:qcovhsp_max=97.8:qcovhsp_min=95.6:qcovhsp_std=1.5556349186104066:qcovhsp_sum=193.39999999999998:qend_avg=133.5:qend_max=136.0:qend_min=131.0:qend_std=3.5355339059327378:qend_sum=267.0:qstart_avg=1.0:qstart_max=1.0:qstart_min=1.0:qstart_std=0.0:qstart_sum=2.0:ref_name_counter=GB_GCA_900466475.1_protein.faa_UBMI01000016.1_259@PF00015_full_PFAM.351.523--1||RS_GCF_900176345.1_protein.faa_NZ_FWXU01000001.1_395@PF00015_full_PFAM.312.489--1:scovhsp_avg=76.5:scovhsp_max=76.8:scovhsp_min=76.2:scovhsp_std=0.42426406871192446:scovhsp_sum=153.0:send_avg=156.0:send_max=165.0:send_min=147.0:send_std=12.727922061357855:send_sum=312.0:sstart_avg=23.5:sstart_max=35.0:sstart_min=12.0:sstart_std=16.263455967290593:sstart_sum=47.0],(GB_GCA_900473245.1_protein.faa_UCKY01000002.1_208@PF00015_full_PFAM.380.601:0.0406103[&&NHX:Type=GTDB:gtdb_class=c__Alphaproteobacteria:gtdb_domain=d__Bacteria:gtdb_family=f__Rhizobiaceae:gtdb_genus=g__Allorhizobium:gtdb_order=o__Rhizobiales:gtdb_phylum=p__Proteobacteria:gtdb_species=s__Allorhizobium sp900473245:heptad=MCP-34H:species=d__Bacteria_p__Proteobacteria_c__Alphaproteobacteria_o__Rhizobiales_f__Rhizobiaceae_g__Allorhizobium_s__Allorhizobium sp900473245],(((RS_GCF_002600635.1_protein.faa_NZ_CP021371.1_175@PF00015_full_PFAM.309.522:5e-09[&&NHX:Type=GTDB:gtdb_class=c__Alphaproteobacteria:gtdb_domain=d__Bacteria:gtdb_family=f__Rhizobiaceae:gtdb_genus=g__Allorhizobium:gtdb_order=o__Rhizobiales:gtdb_phylum=p__Proteobacteria:gtdb_species=s__Allorhizobium sp002600635:heptad=MCP-34H:species=d__Bacteria_p__Proteobacteria_c__Alphaproteobacteria_o__Rhizobiales_f__Rhizobiaceae_g__Allorhizobium_s__Allorhizobium sp002600635],RS_GCF_002600635.1_protein.faa_NZ_CP021371.1_176@PF00015_full_PFAM.348.533:5e-09[&&NHX:Type=GTDB:gtdb_class=c__Alphaproteobacteria:gtdb_domain=d__Bacteria:gtdb_family=f__Rhizobiaceae:gtdb_genus=g__Allorhizobium:gtdb_order=o__Rhizobiales:gtdb_phylum=p__Proteobacteria:gtdb_species=s__Allorhizobium sp002600635:heptad=MCP-34H:species=d__Bacteria_p__Proteobacteria_c__Alphaproteobacteria_o__Rhizobiales_f__Rhizobiaceae_g__Allorhizobium_s__Allorhizobium sp002600635])0.834:0.0152301[&&NHX:Sample_counter=:Type_counter=GTDB--2:capture_class_counter=:capture_domain_counter=:capture_family_counter=:capture_genus_counter=:capture_order_counter=:capture_phylum_counter=:capture_species_counter=:evoltype=D:gtdb_class_counter=c__Alphaproteobacteria--2:gtdb_domain_counter=d__Bacteria--2:gtdb_family_counter=f__Rhizobiaceae--2:gtdb_genus_counter=g__Allorhizobium--2:gtdb_order_counter=o__Rhizobiales--2:gtdb_phylum_counter=p__Proteobacteria--2:gtdb_species_counter=s__Allorhizobium sp002600635--2:heptad_counter=MCP-34H--2:lbd_counter=:lca=d__Bacteria:lca_tree=s__Allorhizobium sp002600635:name=N1063221:ref_name_counter=],(GB_GCA_900473245.1_protein.faa_UCKY01000002.1_207@PF00015_full_PFAM.308.527:0.0204097[&&NHX:Type=GTDB:gtdb_class=c__Alphaproteobacteria:gtdb_domain=d__Bacteria:gtdb_family=f__Rhizobiaceae:gtdb_genus=g__Allorhizobium:gtdb_order=o__Rhizobiales:gtdb_phylum=p__Proteobacteria:gtdb_species=s__Allorhizobium sp900473245:heptad=MCP-34H:species=d__Bacteria_p__Proteobacteria_c__Alphaproteobacteria_o__Rhizobiales_f__Rhizobiaceae_g__Allorhizobium_s__Allorhizobium sp900473245],(RS_GCF_014280875.1_protein.faa_NZ_JACLAL010000004.1_1@PF00015_full_PFAM.32.221:5e-09[&&NHX:Type=GTDB:gtdb_class=c__Alphaproteobacteria:gtdb_domain=d__Bacteria:gtdb_family=f__Rhizobiaceae:gtdb_genus=g__Allorhizobium:gtdb_order=o__Rhizobiales:gtdb_phylum=p__Proteobacteria:gtdb_species=s__Allorhizobium daejeonense:heptad=MCP-34H:species=d__Bacteria_p__Proteobacteria_c__Alphaproteobacteria_o__Rhizobiales_f__Rhizobiaceae_g__Allorhizobium_s__Allorhizobium daejeonense],RS_GCF_014280875.1_protein.faa_NZ_JACLAL010000004.1_2@PF00015_full_PFAM.351.530:5e-09[&&NHX:Type=GTDB:gtdb_class=c__Alphaproteobacteria:gtdb_domain=d__Bacteria:gtdb_family=f__Rhizobiaceae:gtdb_genus=g__Allorhizobium:gtdb_order=o__Rhizobiales:gtdb_phylum=p__Proteobacteria:gtdb_species=s__Allorhizobium daejeonense:heptad=MCP-34H:species=d__Bacteria_p__Proteobacteria_c__Alphaproteobacteria_o__Rhizobiales_f__Rhizobiaceae_g__Allorhizobium_s__Allorhizobium daejeonense])0.907:0.0163412[&&NHX:Sample_counter=:Type_counter=GTDB--2:capture_class_counter=:capture_domain_counter=:capture_family_counter=:capture_genus_counter=:capture_order_counter=:capture_phylum_counter=:capture_species_counter=:evoltype=D:gtdb_class_counter=c__Alphaproteobacteria--2:gtdb_domain_counter=d__Bacteria--2:gtdb_family_counter=f__Rhizobiaceae--2:gtdb_genus_counter=g__Allorhizobium--2:gtdb_order_counter=o__Rhizobiales--2:gtdb_phylum_counter=p__Proteobacteria--2:gtdb_species_counter=s__Allorhizobium daejeonense--2:heptad_counter=MCP-34H--2:lbd_counter=:lca=d__Bacteria:lca_tree=s__Allorhizobium daejeonense:name=N1063225:ref_name_counter=])0.818:0.0204937[&&NHX:Sample_counter=:Type_counter=GTDB--3:capture_class_counter=:capture_domain_counter=:capture_family_counter=:capture_genus_counter=:capture_order_counter=:capture_phylum_counter=:capture_species_counter=:evoltype=D:gtdb_class_counter=c__Alphaproteobacteria--3:gtdb_domain_counter=d__Bacteria--3:gtdb_family_counter=f__Rhizobiaceae--3:gtdb_genus_counter=g__Allorhizobium--3:gtdb_order_counter=o__Rhizobiales--3:gtdb_phylum_counter=p__Proteobacteria--3:gtdb_species_counter=s__Allorhizobium daejeonense--2||s__Allorhizobium sp900473245--1:heptad_counter=MCP-34H--3:lbd_counter=:lca=d__Bacteria:lca_tree=g__Allorhizobium:name=N1063226:ref_name_counter=])0.943:0.0233155[&&NHX:Sample_counter=:Type_counter=GTDB--5:capture_class_counter=:capture_domain_counter=:capture_family_counter=:capture_genus_counter=:capture_order_counter=:capture_phylum_counter=:capture_species_counter=:evoltype=D:gtdb_class_counter=c__Alphaproteobacteria--5:gtdb_domain_counter=d__Bacteria--5:gtdb_family_counter=f__Rhizobiaceae--5:gtdb_genus_counter=g__Allorhizobium--5:gtdb_order_counter=o__Rhizobiales--5:gtdb_phylum_counter=p__Proteobacteria--5:gtdb_species_counter=s__Allorhizobium daejeonense--2||s__Allorhizobium sp002600635--2||s__Allorhizobium sp900473245--1:heptad_counter=MCP-34H--5:lbd_counter=:lca=d__Bacteria:lca_tree=g__Allorhizobium:name=N1063227:ref_name_counter=],((RS_GCF_900492205.1_protein.faa_NZ_UEYQ01000002.1_109@PF00015_full_PFAM.309.489:5e-09[&&NHX:Type=GTDB:gtdb_class=c__Alphaproteobacteria:gtdb_domain=d__Bacteria:gtdb_family=f__Rhizobiaceae:gtdb_genus=g__Allorhizobium:gtdb_order=o__Rhizobiales:gtdb_phylum=p__Proteobacteria:gtdb_species=s__Allorhizobium naphthalenivorans_A:heptad=MCP-34H:species=d__Bacteria_p__Proteobacteria_c__Alphaproteobacteria_o__Rhizobiales_f__Rhizobiaceae_g__Allorhizobium_s__Allorhizobium naphthalenivorans_A],((RS_GCF_900492205.1_protein.faa_NZ_UEYQ01000002.1_108@PF00015_full_PFAM.351.529:0.00419053[&&NHX:Type=GTDB:gtdb_class=c__Alphaproteobacteria:gtdb_domain=d__Bacteria:gtdb_family=f__Rhizobiaceae:gtdb_genus=g__Allorhizobium:gtdb_order=o__Rhizobiales:gtdb_phylum=p__Proteobacteria:gtdb_species=s__Allorhizobium naphthalenivorans_A:heptad=MCP-34H:species=d__Bacteria_p__Proteobacteria_c__Alphaproteobacteria_o__Rhizobiales_f__Rhizobiaceae_g__Allorhizobium_s__Allorhizobium naphthalenivorans_A],(GB_GCA_002796995.1_protein.faa_PEKW01000011.1_26@PF00015_full_PFAM.311.504:5e-09[&&NHX:Type=GTDB:gtdb_class=c__Alphaproteobacteria:gtdb_domain=d__Bacteria:gtdb_family=f__Rhizobiaceae:gtdb_genus=g__Allorhizobium:gtdb_order=o__Rhizobiales:gtdb_phylum=p__Proteobacteria:gtdb_species=s__Allorhizobium sp002796995:heptad=MCP-34H:species=d__Bacteria_p__Proteobacteria_c__Alphaproteobacteria_o__Rhizobiales_f__Rhizobiaceae_g__Allorhizobium_s__Allorhizobium sp002796995],(RS_GCF_012927355.1_protein.faa_NZ_JABBGK010000004.1_158@PF00015_full_PFAM.348.572:5e-09[&&NHX:Type=GTDB:gtdb_class=c__Alphaproteobacteria:gtdb_domain=d__Bacteria:gtdb_family=f__Rhizobiaceae:gtdb_genus=g__Allorhizobium:gtdb_order=o__Rhizobiales:gtdb_phylum=p__Proteobacteria:gtdb_species=s__Allorhizobium sp012927355:heptad=MCP-34H:species=d__Bacteria_p__Proteobacteria_c__Alphaproteobacteria_o__Rhizobiales_f__Rhizobiaceae_g__Allorhizobium_s__Allorhizobium sp012927355],RS_GCF_012927355.1_protein.faa_NZ_JABBGK010000004.1_159@PF00015_full_PFAM.310.503:5e-09[&&NHX:Type=GTDB:gtdb_class=c__Alphaproteobacteria:gtdb_domain=d__Bacteria:gtdb_family=f__Rhizobiaceae:gtdb_genus=g__Allorhizobium:gtdb_order=o__Rhizobiales:gtdb_phylum=p__Proteobacteria:gtdb_species=s__Allorhizobium sp012927355:heptad=MCP-34H:species=d__Bacteria_p__Proteobacteria_c__Alphaproteobacteria_o__Rhizobiales_f__Rhizobiaceae_g__Allorhizobium_s__Allorhizobium sp012927355])0.996:0.056749[&&NHX:Sample_counter=:Type_counter=GTDB--2:capture_class_counter=:capture_domain_counter=:capture_family_counter=:capture_genus_counter=:capture_order_counter=:capture_phylum_counter=:capture_species_counter=:evoltype=D:gtdb_class_counter=c__Alphaproteobacteria--2:gtdb_domain_counter=d__Bacteria--2:gtdb_family_counter=f__Rhizobiaceae--2:gtdb_genus_counter=g__Allorhizobium--2:gtdb_order_counter=o__Rhizobiales--2:gtdb_phylum_counter=p__Proteobacteria--2:gtdb_species_counter=s__Allorhizobium sp012927355--2:heptad_counter=MCP-34H--2:lbd_counter=:lca=d__Bacteria:lca_tree=s__Allorhizobium sp012927355:name=N1063233:ref_name_counter=])0.029:0.00817949[&&NHX:Sample_counter=:Type_counter=GTDB--3:capture_class_counter=:capture_domain_counter=:capture_family_counter=:capture_genus_counter=:capture_order_counter=:capture_phylum_counter=:capture_species_counter=:evoltype=D:gtdb_class_counter=c__Alphaproteobacteria--3:gtdb_domain_counter=d__Bacteria--3:gtdb_family_counter=f__Rhizobiaceae--3:gtdb_genus_counter=g__Allorhizobium--3:gtdb_order_counter=o__Rhizobiales--3:gtdb_phylum_counter=p__Proteobacteria--3:gtdb_species_counter=s__Allorhizobium sp002796995--1||s__Allorhizobium sp012927355--2:heptad_counter=MCP-34H--3:lbd_counter=:lca=d__Bacteria:lca_tree=g__Allorhizobium:name=N1063234:ref_name_counter=])0.592:0.000784736[&&NHX:Sample_counter=:Type_counter=GTDB--4:capture_class_counter=:capture_domain_counter=:capture_family_counter=:capture_genus_counter=:capture_order_counter=:capture_phylum_counter=:capture_species_counter=:evoltype=D:gtdb_class_counter=c__Alphaproteobacteria--4:gtdb_domain_counter=d__Bacteria--4:gtdb_family_counter=f__Rhizobiaceae--4:gtdb_genus_counter=g__Allorhizobium--4:gtdb_order_counter=o__Rhizobiales--4:gtdb_phylum_counter=p__Proteobacteria--4:gtdb_species_counter=s__Allorhizobium naphthalenivorans_A--1||s__Allorhizobium sp002796995--1||s__Allorhizobium sp012927355--2:heptad_counter=MCP-34H--4:lbd_counter=:lca=d__Bacteria:lca_tree=g__Allorhizobium:name=N1063235:ref_name_counter=],(GB_GCA_002796995.1_protein.faa_PEKW01000011.1_25@PF00015_full_PFAM.348.527:5e-09[&&NHX:Type=GTDB:gtdb_class=c__Alphaproteobacteria:gtdb_domain=d__Bacteria:gtdb_family=f__Rhizobiaceae:gtdb_genus=g__Allorhizobium:gtdb_order=o__Rhizobiales:gtdb_phylum=p__Proteobacteria:gtdb_species=s__Allorhizobium sp002796995:heptad=MCP-34H:species=d__Bacteria_p__Proteobacteria_c__Alphaproteobacteria_o__Rhizobiales_f__Rhizobiaceae_g__Allorhizobium_s__Allorhizobium sp002796995],RS_GCF_000518785.1_protein.faa_NZ_KI912496.1_110@PF00015_full_PFAM.311.528:5e-09[&&NHX:Type=GTDB:gtdb_class=c__Alphaproteobacteria:gtdb_domain=d__Bacteria:gtdb_family=f__Rhizobiaceae:gtdb_genus=g__Allorhizobium:gtdb_order=o__Rhizobiales:gtdb_phylum=p__Proteobacteria:gtdb_species=s__Allorhizobium selenitireducens:heptad=MCP-34H:species=d__Bacteria_p__Proteobacteria_c__Alphaproteobacteria_o__Rhizobiales_f__Rhizobiaceae_g__Allorhizobium_s__Allorhizobium selenitireducens])0:5e-09[&&NHX:Sample_counter=:Type_counter=GTDB--2:capture_class_counter=:capture_domain_counter=:capture_family_counter=:capture_genus_counter=:capture_order_counter=:capture_phylum_counter=:capture_species_counter=:evoltype=D:gtdb_class_counter=c__Alphaproteobacteria--2:gtdb_domain_counter=d__Bacteria--2:gtdb_family_counter=f__Rhizobiaceae--2:gtdb_genus_counter=g__Allorhizobium--2:gtdb_order_counter=o__Rhizobiales--2:gtdb_phylum_counter=p__Proteobacteria--2:gtdb_species_counter=s__Allorhizobium selenitireducens--1||s__Allorhizobium sp002796995--1:heptad_counter=MCP-34H--2:lbd_counter=:lca=d__Bacteria:lca_tree=g__Allorhizobium:name=N1063238:ref_name_counter=])0:5e-09[&&NHX:Sample_counter=:Type_counter=GTDB--6:capture_class_counter=:capture_domain_counter=:capture_family_counter=:capture_genus_counter=:capture_order_counter=:capture_phylum_counter=:capture_species_counter=:evoltype=D:gtdb_class_counter=c__Alphaproteobacteria--6:gtdb_domain_counter=d__Bacteria--6:gtdb_family_counter=f__Rhizobiaceae--6:gtdb_genus_counter=g__Allorhizobium--6:gtdb_order_counter=o__Rhizobiales--6:gtdb_phylum_counter=p__Proteobacteria--6:gtdb_species_counter=s__Allorhizobium naphthalenivorans_A--1||s__Allorhizobium selenitireducens--1||s__Allorhizobium sp002796995--2||s__Allorhizobium sp012927355--2:heptad_counter=MCP-34H--6:lbd_counter=:lca=d__Bacteria:lca_tree=g__Allorhizobium:name=N1063239:ref_name_counter=])0.774:0.0197172[&&NHX:Sample_counter=:Type_counter=GTDB--7:capture_class_counter=:capture_domain_counter=:capture_family_counter=:capture_genus_counter=:capture_order_counter=:capture_phylum_counter=:capture_species_counter=:evoltype=D:gtdb_class_counter=c__Alphaproteobacteria--7:gtdb_domain_counter=d__Bacteria--7:gtdb_family_counter=f__Rhizobiaceae--7:gtdb_genus_counter=g__Allorhizobium--7:gtdb_order_counter=o__Rhizobiales--7:gtdb_phylum_counter=p__Proteobacteria--7:gtdb_species_counter=s__Allorhizobium naphthalenivorans_A--2||s__Allorhizobium selenitireducens--1||s__Allorhizobium sp002796995--2||s__Allorhizobium sp012927355--2:heptad_counter=MCP-34H--7:lbd_counter=:lca=d__Bacteria:lca_tree=g__Allorhizobium:name=N1063240:ref_name_counter=],RS_GCF_007992095.1_protein.faa_NZ_BJZP01000121.1_1@PF00015_full_PFAM.60.238:0.0168609[&&NHX:Type=GTDB:gtdb_class=c__Alphaproteobacteria:gtdb_domain=d__Bacteria:gtdb_family=f__Rhizobiaceae:gtdb_genus=g__Allorhizobium:gtdb_order=o__Rhizobiales:gtdb_phylum=p__Proteobacteria:gtdb_species=s__Allorhizobium naphthalenivorans:heptad=MCP-34H:species=d__Bacteria_p__Proteobacteria_c__Alphaproteobacteria_o__Rhizobiales_f__Rhizobiaceae_g__Allorhizobium_s__Allorhizobium naphthalenivorans])0.877:0.0402547[&&NHX:Sample_counter=:Type_counter=GTDB--8:capture_class_counter=:capture_domain_counter=:capture_family_counter=:capture_genus_counter=:capture_order_counter=:capture_phylum_counter=:capture_species_counter=:evoltype=D:gtdb_class_counter=c__Alphaproteobacteria--8:gtdb_domain_counter=d__Bacteria--8:gtdb_family_counter=f__Rhizobiaceae--8:gtdb_genus_counter=g__Allorhizobium--8:gtdb_order_counter=o__Rhizobiales--8:gtdb_phylum_counter=p__Proteobacteria--8:gtdb_species_counter=s__Allorhizobium naphthalenivorans--1||s__Allorhizobium naphthalenivorans_A--2||s__Allorhizobium selenitireducens--1||s__Allorhizobium sp002796995--2||s__Allorhizobium sp012927355--2:heptad_counter=MCP-34H--8:lbd_counter=:lca=d__Bacteria:lca_tree=g__Allorhizobium:name=N1063242:ref_name_counter=])0.757:0.00591999[&&NHX:Sample_counter=:Type_counter=GTDB--13:capture_class_counter=:capture_domain_counter=:capture_family_counter=:capture_genus_counter=:capture_order_counter=:capture_phylum_counter=:capture_species_counter=:evoltype=D:gtdb_class_counter=c__Alphaproteobacteria--13:gtdb_domain_counter=d__Bacteria--13:gtdb_family_counter=f__Rhizobiaceae--13:gtdb_genus_counter=g__Allorhizobium--13:gtdb_order_counter=o__Rhizobiales--13:gtdb_phylum_counter=p__Proteobacteria--13:gtdb_species_counter=s__Allorhizobium daejeonense--2||s__Allorhizobium naphthalenivorans--1||s__Allorhizobium naphthalenivorans_A--2||s__Allorhizobium selenitireducens--1||s__Allorhizobium sp002600635--2||s__Allorhizobium sp002796995--2||s__Allorhizobium sp012927355--2||s__Allorhizobium sp900473245--1:heptad_counter=MCP-34H--13:lbd_counter=:lca=d__Bacteria:lca_tree=g__Allorhizobium:name=N1063243:ref_name_counter=])0.734:0.00997947[&&NHX:Sample_counter=:Type_counter=GTDB--14:capture_class_counter=:capture_domain_counter=:capture_family_counter=:capture_genus_counter=:capture_order_counter=:capture_phylum_counter=:capture_species_counter=:evoltype=D:gtdb_class_counter=c__Alphaproteobacteria--14:gtdb_domain_counter=d__Bacteria--14:gtdb_family_counter=f__Rhizobiaceae--14:gtdb_genus_counter=g__Allorhizobium--14:gtdb_order_counter=o__Rhizobiales--14:gtdb_phylum_counter=p__Proteobacteria--14:gtdb_species_counter=s__Allorhizobium daejeonense--2||s__Allorhizobium naphthalenivorans--1||s__Allorhizobium naphthalenivorans_A--2||s__Allorhizobium selenitireducens--1||s__Allorhizobium sp002600635--2||s__Allorhizobium sp002796995--2||s__Allorhizobium sp012927355--2||s__Allorhizobium sp900473245--2:heptad_counter=MCP-34H--14:lbd_counter=:lca=d__Bacteria:lca_tree=g__Allorhizobium:name=N1063244:ref_name_counter=])0.673:0.0154574[&&NHX:Sample_counter=rhiztom2--2:Type_counter=GTDB--18||capture--2:besthit_avg=97.35:besthit_max=100.0:besthit_min=94.7:besthit_std=3.7476659402887:besthit_sum=194.7:bitscore_avg=226.0:bitscore_max=235.0:bitscore_min=217.0:bitscore_std=12.727922061357855:bitscore_sum=452.0:capture_class_counter=c__Alphaproteobacteria--2:capture_domain_counter=d__Bacteria--2:capture_family_counter=f__Rhodobacteraceae--1||f__Sphingomonadaceae--1:capture_genus_counter=g__Blastomonas--1||g__Rhodovulum--1:capture_order_counter=o__Rhodobacterales--1||o__Sphingomonadales--1:capture_phylum_counter=p__Proteobacteria--2:capture_species_counter=s__Blastomonas delafieldii_A--1||s__Rhodovulum sulfidophilum--1:evalue_avg=2.4400002175e-73:evalue_max=4.88e-73:evalue_min=4.35e-80:evalue_std=3.450680784598902e-73:evalue_sum=4.880000435e-73:evoltype=D:gapopen_avg=0.0:gapopen_max=0.0:gapopen_min=0.0:gapopen_std=0.0:gapopen_sum=0.0:gtdb_class_counter=c__Alphaproteobacteria--18:gtdb_domain_counter=d__Bacteria--18:gtdb_family_counter=f__Rhizobiaceae--18:gtdb_genus_counter=g__Allorhizobium--18:gtdb_order_counter=o__Rhizobiales--18:gtdb_phylum_counter=p__Proteobacteria--18:gtdb_species_counter=s__Allorhizobium daejeonense--2||s__Allorhizobium naphthalenivorans--1||s__Allorhizobium naphthalenivorans_A--2||s__Allorhizobium selenitireducens--1||s__Allorhizobium sp002600635--2||s__Allorhizobium sp002796995--2||s__Allorhizobium sp012927355--2||s__Allorhizobium sp900176345--4||s__Allorhizobium sp900473245--2:heptad_counter=MCP-34H--20:lbd_counter=:lca=d__Bacteria:lca_tree=g__Allorhizobium:length_avg=133.5:length_max=136.0:length_min=131.0:length_std=3.5355339059327378:length_sum=267.0:mismatch_avg=3.5:mismatch_max=7.0:mismatch_min=0.0:mismatch_std=4.949747468305833:mismatch_sum=7.0:name=N1063245:qcovhsp_avg=96.69999999999999:qcovhsp_max=97.8:qcovhsp_min=95.6:qcovhsp_std=1.5556349186104066:qcovhsp_sum=193.39999999999998:qend_avg=133.5:qend_max=136.0:qend_min=131.0:qend_std=3.5355339059327378:qend_sum=267.0:qstart_avg=1.0:qstart_max=1.0:qstart_min=1.0:qstart_std=0.0:qstart_sum=2.0:ref_name_counter=GB_GCA_900466475.1_protein.faa_UBMI01000016.1_259@PF00015_full_PFAM.351.523--1||RS_GCF_900176345.1_protein.faa_NZ_FWXU01000001.1_395@PF00015_full_PFAM.312.489--1:scovhsp_avg=76.5:scovhsp_max=76.8:scovhsp_min=76.2:scovhsp_std=0.42426406871192446:scovhsp_sum=153.0:send_avg=156.0:send_max=165.0:send_min=147.0:send_std=12.727922061357855:send_sum=312.0:sstart_avg=23.5:sstart_max=35.0:sstart_min=12.0:sstart_std=16.263455967290593:sstart_sum=47.0],(GB_GCA_900465755.1_protein.faa_UBJZ01000049.1_27@PF00015_full_PFAM.350.576:0.0797939[&&NHX:Type=GTDB:gtdb_class=c__Alphaproteobacteria:gtdb_domain=d__Bacteria:gtdb_family=f__Rhizobiaceae:gtdb_genus=g__Allorhizobium:gtdb_order=o__Rhizobiales:gtdb_phylum=p__Proteobacteria:gtdb_species=s__Allorhizobium sp900465755:heptad=MCP-34H:species=d__Bacteria_p__Proteobacteria_c__Alphaproteobacteria_o__Rhizobiales_f__Rhizobiaceae_g__Allorhizobium_s__Allorhizobium sp900465755],(GB_GCA_900465755.1_protein.faa_UBJZ01000049.1_28@PF00015_full_PFAM.310.491:0.0230609[&&NHX:Type=GTDB:gtdb_class=c__Alphaproteobacteria:gtdb_domain=d__Bacteria:gtdb_family=f__Rhizobiaceae:gtdb_genus=g__Allorhizobium:gtdb_order=o__Rhizobiales:gtdb_phylum=p__Proteobacteria:gtdb_species=s__Allorhizobium sp900465755:heptad=MCP-34H:species=d__Bacteria_p__Proteobacteria_c__Alphaproteobacteria_o__Rhizobiales_f__Rhizobiaceae_g__Allorhizobium_s__Allorhizobium sp900465755],GB_GCA_900465755.1_protein.faa_UBJZ01000049.1_26@PF00015_full_PFAM.429.619:0.00928509[&&NHX:Type=GTDB:gtdb_class=c__Alphaproteobacteria:gtdb_domain=d__Bacteria:gtdb_family=f__Rhizobiaceae:gtdb_genus=g__Allorhizobium:gtdb_order=o__Rhizobiales:gtdb_phylum=p__Proteobacteria:gtdb_species=s__Allorhizobium sp900465755:heptad=MCP-34H:species=d__Bacteria_p__Proteobacteria_c__Alphaproteobacteria_o__Rhizobiales_f__Rhizobiaceae_g__Allorhizobium_s__Allorhizobium sp900465755])0.264:0.0138035[&&NHX:Sample_counter=:Type_counter=GTDB--2:capture_class_counter=:capture_domain_counter=:capture_family_counter=:capture_genus_counter=:capture_order_counter=:capture_phylum_counter=:capture_species_counter=:evoltype=D:gtdb_class_counter=c__Alphaproteobacteria--2:gtdb_domain_counter=d__Bacteria--2:gtdb_family_counter=f__Rhizobiaceae--2:gtdb_genus_counter=g__Allorhizobium--2:gtdb_order_counter=o__Rhizobiales--2:gtdb_phylum_counter=p__Proteobacteria--2:gtdb_species_counter=s__Allorhizobium sp900465755--2:heptad_counter=MCP-34H--2:lbd_counter=:lca=d__Bacteria:lca_tree=s__Allorhizobium sp900465755:name=N1063249:ref_name_counter=])0.875:0.030908[&&NHX:Sample_counter=:Type_counter=GTDB--3:capture_class_counter=:capture_domain_counter=:capture_family_counter=:capture_genus_counter=:capture_order_counter=:capture_phylum_counter=:capture_species_counter=:evoltype=D:gtdb_class_counter=c__Alphaproteobacteria--3:gtdb_domain_counter=d__Bacteria--3:gtdb_family_counter=f__Rhizobiaceae--3:gtdb_genus_counter=g__Allorhizobium--3:gtdb_order_counter=o__Rhizobiales--3:gtdb_phylum_counter=p__Proteobacteria--3:gtdb_species_counter=s__Allorhizobium sp900465755--3:heptad_counter=MCP-34H--3:lbd_counter=:lca=d__Bacteria:lca_tree=s__Allorhizobium sp900465755:name=N1063250:ref_name_counter=])0.939:0.0345694[&&NHX:Sample_counter=rhiztom2--2:Type_counter=GTDB--21||capture--2:besthit_avg=97.35:besthit_max=100.0:besthit_min=94.7:besthit_std=3.7476659402887:besthit_sum=194.7:bitscore_avg=226.0:bitscore_max=235.0:bitscore_min=217.0:bitscore_std=12.727922061357855:bitscore_sum=452.0:capture_class_counter=c__Alphaproteobacteria--2:capture_domain_counter=d__Bacteria--2:capture_family_counter=f__Rhodobacteraceae--1||f__Sphingomonadaceae--1:capture_genus_counter=g__Blastomonas--1||g__Rhodovulum--1:capture_order_counter=o__Rhodobacterales--1||o__Sphingomonadales--1:capture_phylum_counter=p__Proteobacteria--2:capture_species_counter=s__Blastomonas delafieldii_A--1||s__Rhodovulum sulfidophilum--1:evalue_avg=2.4400002175e-73:evalue_max=4.88e-73:evalue_min=4.35e-80:evalue_std=3.450680784598902e-73:evalue_sum=4.880000435e-73:evoltype=D:gapopen_avg=0.0:gapopen_max=0.0:gapopen_min=0.0:gapopen_std=0.0:gapopen_sum=0.0:gtdb_class_counter=c__Alphaproteobacteria--21:gtdb_domain_counter=d__Bacteria--21:gtdb_family_counter=f__Rhizobiaceae--21:gtdb_genus_counter=g__Allorhizobium--21:gtdb_order_counter=o__Rhizobiales--21:gtdb_phylum_counter=p__Proteobacteria--21:gtdb_species_counter=s__Allorhizobium daejeonense--2||s__Allorhizobium naphthalenivorans--1||s__Allorhizobium naphthalenivorans_A--2||s__Allorhizobium selenitireducens--1||s__Allorhizobium sp002600635--2||s__Allorhizobium sp002796995--2||s__Allorhizobium sp012927355--2||s__Allorhizobium sp900176345--4||s__Allorhizobium sp900465755--3||s__Allorhizobium sp900473245--2:heptad_counter=MCP-34H--23:lbd_counter=:lca=d__Bacteria:lca_tree=g__Allorhizobium:length_avg=133.5:length_max=136.0:length_min=131.0:length_std=3.5355339059327378:length_sum=267.0:mismatch_avg=3.5:mismatch_max=7.0:mismatch_min=0.0:mismatch_std=4.949747468305833:mismatch_sum=7.0:name=N1063251:qcovhsp_avg=96.69999999999999:qcovhsp_max=97.8:qcovhsp_min=95.6:qcovhsp_std=1.5556349186104066:qcovhsp_sum=193.39999999999998:qend_avg=133.5:qend_max=136.0:qend_min=131.0:qend_std=3.5355339059327378:qend_sum=267.0:qstart_avg=1.0:qstart_max=1.0:qstart_min=1.0:qstart_std=0.0:qstart_sum=2.0:ref_name_counter=GB_GCA_900466475.1_protein.faa_UBMI01000016.1_259@PF00015_full_PFAM.351.523--1||RS_GCF_900176345.1_protein.faa_NZ_FWXU01000001.1_395@PF00015_full_PFAM.312.489--1:scovhsp_avg=76.5:scovhsp_max=76.8:scovhsp_min=76.2:scovhsp_std=0.42426406871192446:scovhsp_sum=153.0:send_avg=156.0:send_max=165.0:send_min=147.0:send_std=12.727922061357855:send_sum=312.0:sstart_avg=23.5:sstart_max=35.0:sstart_min=12.0:sstart_std=16.263455967290593:sstart_sum=47.0])0.772:0.0134117[&&NHX:Sample_counter=rhiztom2--2:Type_counter=GTDB--23||capture--2:besthit_avg=97.35:besthit_max=100.0:besthit_min=94.7:besthit_std=3.7476659402887:besthit_sum=194.7:bitscore_avg=226.0:bitscore_max=235.0:bitscore_min=217.0:bitscore_std=12.727922061357855:bitscore_sum=452.0:capture_class_counter=c__Alphaproteobacteria--2:capture_domain_counter=d__Bacteria--2:capture_family_counter=f__Rhodobacteraceae--1||f__Sphingomonadaceae--1:capture_genus_counter=g__Blastomonas--1||g__Rhodovulum--1:capture_order_counter=o__Rhodobacterales--1||o__Sphingomonadales--1:capture_phylum_counter=p__Proteobacteria--2:capture_species_counter=s__Blastomonas delafieldii_A--1||s__Rhodovulum sulfidophilum--1:evalue_avg=2.4400002175e-73:evalue_max=4.88e-73:evalue_min=4.35e-80:evalue_std=3.450680784598902e-73:evalue_sum=4.880000435e-73:evoltype=D:gapopen_avg=0.0:gapopen_max=0.0:gapopen_min=0.0:gapopen_std=0.0:gapopen_sum=0.0:gtdb_class_counter=c__Alphaproteobacteria--23:gtdb_domain_counter=d__Bacteria--23:gtdb_family_counter=f__Pleomorphomonadaceae--1||f__Rhizobiaceae--21||f__Stappiaceae--1:gtdb_genus_counter=g__Allorhizobium--21||g__Hartmannibacter--1||g__Roseibium--1:gtdb_order_counter=o__Rhizobiales--23:gtdb_phylum_counter=p__Proteobacteria--23:gtdb_species_counter=s__Allorhizobium daejeonense--2||s__Allorhizobium naphthalenivorans--1||s__Allorhizobium naphthalenivorans_A--2||s__Allorhizobium selenitireducens--1||s__Allorhizobium sp002600635--2||s__Allorhizobium sp002796995--2||s__Allorhizobium sp012927355--2||s__Allorhizobium sp900176345--4||s__Allorhizobium sp900465755--3||s__Allorhizobium sp900473245--2||s__Hartmannibacter diazotrophicus--1||s__Roseibium aggregatum_C--1:heptad_counter=MCP-34H--25:lbd_counter=:lca=d__Bacteria:lca_tree=g__Allorhizobium:length_avg=133.5:length_max=136.0:length_min=131.0:length_std=3.5355339059327378:length_sum=267.0:mismatch_avg=3.5:mismatch_max=7.0:mismatch_min=0.0:mismatch_std=4.949747468305833:mismatch_sum=7.0:name=N1063252:qcovhsp_avg=96.69999999999999:qcovhsp_max=97.8:qcovhsp_min=95.6:qcovhsp_std=1.5556349186104066:qcovhsp_sum=193.39999999999998:qend_avg=133.5:qend_max=136.0:qend_min=131.0:qend_std=3.5355339059327378:qend_sum=267.0:qstart_avg=1.0:qstart_max=1.0:qstart_min=1.0:qstart_std=0.0:qstart_sum=2.0:ref_name_counter=GB_GCA_900466475.1_protein.faa_UBMI01000016.1_259@PF00015_full_PFAM.351.523--1||RS_GCF_900176345.1_protein.faa_NZ_FWXU01000001.1_395@PF00015_full_PFAM.312.489--1:scovhsp_avg=76.5:scovhsp_max=76.8:scovhsp_min=76.2:scovhsp_std=0.42426406871192446:scovhsp_sum=153.0:send_avg=156.0:send_max=165.0:send_min=147.0:send_std=12.727922061357855:send_sum=312.0:sstart_avg=23.5:sstart_max=35.0:sstart_min=12.0:sstart_std=16.263455967290593:sstart_sum=47.0],(((((((RS_GCF_002531825.1_protein.faa_NZ_NWSX01000011.1_128@PF00015_full_PFAM.347.544:0.015221[&&NHX:Type=GTDB:gtdb_class=c__Alphaproteobacteria:gtdb_domain=d__Bacteria:gtdb_family=f__Rhizobiaceae:gtdb_genus=g__Rhizobium:gtdb_order=o__Rhizobiales:gtdb_phylum=p__Proteobacteria:gtdb_species=s__Rhizobium sp002531825:heptad=MCP-34H:species=d__Bacteria_p__Proteobacteria_c__Alphaproteobacteria_o__Rhizobiales_f__Rhizobiaceae_g__Rhizobium_s__Rhizobium sp002531825],(RS_GCF_017948245.1_protein.faa_NZ_CP072865.1_233@PF00015_full_PFAM.351.533:5e-09[&&NHX:Type=GTDB:gtdb_class=c__Alphaproteobacteria:gtdb_domain=d__Bacteria:gtdb_family=f__Rhizobiaceae:gtdb_genus=g__Rhizobium:gtdb_order=o__Rhizobiales:gtdb_phylum=p__Proteobacteria:gtdb_species=s__Rhizobium sp017948245:heptad=MCP-34H:species=d__Bacteria_p__Proteobacteria_c__Alphaproteobacteria_o__Rhizobiales_f__Rhizobiaceae_g__Rhizobium_s__Rhizobium sp017948245],(RS_GCF_017357245.1_protein.faa_NZ_CP071612.1_3575@PF00015_full_PFAM.351.538:5e-09[&&NHX:Type=GTDB:gtdb_class=c__Alphaproteobacteria:gtdb_domain=d__Bacteria:gtdb_family=f__Rhizobiaceae:gtdb_genus=g__Rhizobium:gtdb_order=o__Rhizobiales:gtdb_phylum=p__Proteobacteria:gtdb_species=s__Rhizobium bangladeshense:heptad=MCP-34H:species=d__Bacteria_p__Proteobacteria_c__Alphaproteobacteria_o__Rhizobiales_f__Rhizobiaceae_g__Rhizobium_s__Rhizobium bangladeshense],RS_GCF_017352135.1_protein.faa_NZ_CP071454.1_1086@PF00015_full_PFAM.350.551:0.00414264[&&NHX:Type=GTDB:gtdb_class=c__Alphaproteobacteria:gtdb_domain=d__Bacteria:gtdb_family=f__Rhizobiaceae:gtdb_genus=g__Rhizobium:gtdb_order=o__Rhizobiales:gtdb_phylum=p__Proteobacteria:gtdb_species=s__Rhizobium lentis:heptad=MCP-34H:species=d__Bacteria_p__Proteobacteria_c__Alphaproteobacteria_o__Rhizobiales_f__Rhizobiaceae_g__Rhizobium_s__Rhizobium lentis])0:5e-09[&&NHX:Sample_counter=:Type_counter=GTDB--2:capture_class_counter=:capture_domain_counter=:capture_family_counter=:capture_genus_counter=:capture_order_counter=:capture_phylum_counter=:capture_species_counter=:evoltype=D:gtdb_class_counter=c__Alphaproteobacteria--2:gtdb_domain_counter=d__Bacteria--2:gtdb_family_counter=f__Rhizobiaceae--2:gtdb_genus_counter=g__Rhizobium--2:gtdb_order_counter=o__Rhizobiales--2:gtdb_phylum_counter=p__Proteobacteria--2:gtdb_species_counter=s__Rhizobium bangladeshense--1||s__Rhizobium lentis--1:heptad_counter=MCP-34H--2:lbd_counter=:lca=d__Bacteria:lca_tree=g__Rhizobium:name=N1063257:ref_name_counter=])0.905:0.0125246[&&NHX:Sample_counter=:Type_counter=GTDB--3:capture_class_counter=:capture_domain_counter=:capture_family_counter=:capture_genus_counter=:capture_order_counter=:capture_phylum_counter=:capture_species_counter=:evoltype=D:gtdb_class_counter=c__Alphaproteobacteria--3:gtdb_domain_counter=d__Bacteria--3:gtdb_family_counter=f__Rhizobiaceae--3:gtdb_genus_counter=g__Rhizobium--3:gtdb_order_counter=o__Rhizobiales--3:gtdb_phylum_counter=p__Proteobacteria--3:gtdb_species_counter=s__Rhizobium bangladeshense--1||s__Rhizobium lentis--1||s__Rhizobium sp017948245--1:heptad_counter=MCP-34H--3:lbd_counter=:lca=d__Bacteria:lca_tree=g__Rhizobium:name=N1063258:ref_name_counter=])0.926:0.0180153[&&NHX:Sample_counter=:Type_counter=GTDB--4:capture_class_counter=:capture_domain_counter=:capture_family_counter=:capture_genus_counter=:capture_order_counter=:capture_phylum_counter=:capture_species_counter=:evoltype=D:gtdb_class_counter=c__Alphaproteobacteria--4:gtdb_domain_counter=d__Bacteria--4:gtdb_family_counter=f__Rhizobiaceae--4:gtdb_genus_counter=g__Rhizobium--4:gtdb_order_counter=o__Rhizobiales--4:gtdb_phylum_counter=p__Proteobacteria--4:gtdb_species_counter=s__Rhizobium bangladeshense--1||s__Rhizobium lentis--1||s__Rhizobium sp002531825--1||s__Rhizobium sp017948245--1:heptad_counter=MCP-34H--4:lbd_counter=:lca=d__Bacteria:lca_tree=g__Rhizobium:name=N1063259:ref_name_counter=],(((((RS_GCF_004341625.1_protein.faa_NZ_SLZG01000002.1_69@PF00015_full_PFAM.388.589:0.0223943[&&NHX:Type=GTDB:gtdb_class=c__Alphaproteobacteria:gtdb_domain=d__Bacteria:gtdb_family=f__Rhizobiaceae:gtdb_genus=g__Rhizobium:gtdb_order=o__Rhizobiales:gtdb_phylum=p__Proteobacteria:gtdb_species=s__Rhizobium sp004341625:heptad=MCP-34H:species=d__Bacteria_p__Proteobacteria_c__Alphaproteobacteria_o__Rhizobiales_f__Rhizobiaceae_g__Rhizobium_s__Rhizobium sp004341625],(((((RS_GCF_001426265.1_protein.faa_NZ_LMDG01000034.1_114@PF00015_full_PFAM.426.579:0.00536974[&&NHX:Type=GTDB:gtdb_class=c__Alphaproteobacteria:gtdb_domain=d__Bacteria:gtdb_family=f__Rhizobiaceae:gtdb_genus=g__Rhizobium:gtdb_order=o__Rhizobiales:gtdb_phylum=p__Proteobacteria:gtdb_species=s__Rhizobium sp001426265:heptad=MCP-34H:species=d__Bacteria_p__Proteobacteria_c__Alphaproteobacteria_o__Rhizobiales_f__Rhizobiaceae_g__Rhizobium_s__Rhizobium sp001426265],(RS_GCF_001426265.1_protein.faa_NZ_LMDG01000034.1_113@PF00015_full_PFAM.362.519:0.0102953[&&NHX:Type=GTDB:gtdb_class=c__Alphaproteobacteria:gtdb_domain=d__Bacteria:gtdb_family=f__Rhizobiaceae:gtdb_genus=g__Rhizobium:gtdb_order=o__Rhizobiales:gtdb_phylum=p__Proteobacteria:gtdb_species=s__Rhizobium sp001426265:heptad=MCP-34H:species=d__Bacteria_p__Proteobacteria_c__Alphaproteobacteria_o__Rhizobiales_f__Rhizobiaceae_g__Rhizobium_s__Rhizobium sp001426265],(((RS_GCF_902706285.1_protein.faa_NZ_CACSKD010000016.1_32@PF00015_full_PFAM.311.499:0.0102961[&&NHX:Type=GTDB:gtdb_class=c__Alphaproteobacteria:gtdb_domain=d__Bacteria:gtdb_family=f__Rhizobiaceae:gtdb_genus=g__Rhizobium:gtdb_order=o__Rhizobiales:gtdb_phylum=p__Proteobacteria:gtdb_species=s__Rhizobium sp902706285:heptad=MCP-34H:species=d__Bacteria_p__Proteobacteria_c__Alphaproteobacteria_o__Rhizobiales_f__Rhizobiaceae_g__Rhizobium_s__Rhizobium sp902706285],(GB_GCA_900472625.1_protein.faa_UCIT01000012.1_77@PF00015_full_PFAM.310.490:0[&&NHX:Type=GTDB:gtdb_class=c__Alphaproteobacteria:gtdb_domain=d__Bacteria:gtdb_family=f__Rhizobiaceae:gtdb_genus=g__Rhizobium:gtdb_order=o__Rhizobiales:gtdb_phylum=p__Proteobacteria:gtdb_species=s__Rhizobium sp900472625:heptad=MCP-34H:species=d__Bacteria_p__Proteobacteria_c__Alphaproteobacteria_o__Rhizobiales_f__Rhizobiaceae_g__Rhizobium_s__Rhizobium sp900472625],GB_GCA_900470805.1_protein.faa_UCCA01000028.1_34@PF00015_full_PFAM.310.490:0[&&NHX:Type=GTDB:gtdb_class=c__Alphaproteobacteria:gtdb_domain=d__Bacteria:gtdb_family=f__Rhizobiaceae:gtdb_genus=g__Rhizobium:gtdb_order=o__Rhizobiales:gtdb_phylum=p__Proteobacteria:gtdb_species=s__Rhizobium sp900470805:heptad=MCP-34H:species=d__Bacteria_p__Proteobacteria_c__Alphaproteobacteria_o__Rhizobiales_f__Rhizobiaceae_g__Rhizobium_s__Rhizobium sp900470805]):5e-09[&&NHX:Sample_counter=:Type_counter=GTDB--2:capture_class_counter=:capture_domain_counter=:capture_family_counter=:capture_genus_counter=:capture_order_counter=:capture_phylum_counter=:capture_species_counter=:evoltype=D:gtdb_class_counter=c__Alphaproteobacteria--2:gtdb_domain_counter=d__Bacteria--2:gtdb_family_counter=f__Rhizobiaceae--2:gtdb_genus_counter=g__Rhizobium--2:gtdb_order_counter=o__Rhizobiales--2:gtdb_phylum_counter=p__Proteobacteria--2:gtdb_species_counter=s__Rhizobium sp900470805--1||s__Rhizobium sp900472625--1:heptad_counter=MCP-34H--2:lbd_counter=:lca=d__Bacteria:lca_tree=g__Rhizobium:name=N1063266:ref_name_counter=])0.756:0.00593196[&&NHX:Sample_counter=:Type_counter=GTDB--3:capture_class_counter=:capture_domain_counter=:capture_family_counter=:capture_genus_counter=:capture_order_counter=:capture_phylum_counter=:capture_species_counter=:evoltype=D:gtdb_class_counter=c__Alphaproteobacteria--3:gtdb_domain_counter=d__Bacteria--3:gtdb_family_counter=f__Rhizobiaceae--3:gtdb_genus_counter=g__Rhizobium--3:gtdb_order_counter=o__Rhizobiales--3:gtdb_phylum_counter=p__Proteobacteria--3:gtdb_species_counter=s__Rhizobium sp900470805--1||s__Rhizobium sp900472625--1||s__Rhizobium sp902706285--1:heptad_counter=MCP-34H--3:lbd_counter=:lca=d__Bacteria:lca_tree=g__Rhizobium:name=N1063267:ref_name_counter=],(GB_GCA_900489925.1_protein.faa_UEHQ01000011.1_99@PF00015_full_PFAM.308.532:0.0175002[&&NHX:Type=GTDB:gtdb_class=c__Alphaproteobacteria:gtdb_domain=d__Bacteria:gtdb_family=f__Rhizobiaceae:gtdb_genus=g__Rhizobium:gtdb_order=o__Rhizobiales:gtdb_phylum=p__Proteobacteria:gtdb_species=s__Rhizobium sp900489925:heptad=MCP-34H:species=d__Bacteria_p__Proteobacteria_c__Alphaproteobacteria_o__Rhizobiales_f__Rhizobiaceae_g__Rhizobium_s__Rhizobium sp900489925],GB_GCA_900466605.1_protein.faa_UBMU01000009.1_19@PF00015_full_PFAM.305.535:0.0327761[&&NHX:Type=GTDB:gtdb_class=c__Alphaproteobacteria:gtdb_domain=d__Bacteria:gtdb_family=f__Rhizobiaceae:gtdb_genus=g__Rhizobium:gtdb_order=o__Rhizobiales:gtdb_phylum=p__Proteobacteria:gtdb_species=s__Rhizobium sp900466605:heptad=MCP-34H:species=d__Bacteria_p__Proteobacteria_c__Alphaproteobacteria_o__Rhizobiales_f__Rhizobiaceae_g__Rhizobium_s__Rhizobium sp900466605])0.714:0.014274[&&NHX:Sample_counter=:Type_counter=GTDB--2:capture_class_counter=:capture_domain_counter=:capture_family_counter=:capture_genus_counter=:capture_order_counter=:capture_phylum_counter=:capture_species_counter=:evoltype=D:gtdb_class_counter=c__Alphaproteobacteria--2:gtdb_domain_counter=d__Bacteria--2:gtdb_family_counter=f__Rhizobiaceae--2:gtdb_genus_counter=g__Rhizobium--2:gtdb_order_counter=o__Rhizobiales--2:gtdb_phylum_counter=p__Proteobacteria--2:gtdb_species_counter=s__Rhizobium sp900466605--1||s__Rhizobium sp900489925--1:heptad_counter=MCP-34H--2:lbd_counter=:lca=d__Bacteria:lca_tree=g__Rhizobium:name=N1063270:ref_name_counter=])0.477:0.0179037[&&NHX:Sample_counter=:Type_counter=GTDB--5:capture_class_counter=:capture_domain_counter=:capture_family_counter=:capture_genus_counter=:capture_order_counter=:capture_phylum_counter=:capture_species_counter=:evoltype=D:gtdb_class_counter=c__Alphaproteobacteria--5:gtdb_domain_counter=d__Bacteria--5:gtdb_family_counter=f__Rhizobiaceae--5:gtdb_genus_counter=g__Rhizobium--5:gtdb_order_counter=o__Rhizobiales--5:gtdb_phylum_counter=p__Proteobacteria--5:gtdb_species_counter=s__Rhizobium sp900466605--1||s__Rhizobium sp900470805--1||s__Rhizobium sp900472625--1||s__Rhizobium sp900489925--1||s__Rhizobium sp902706285--1:heptad_counter=MCP-34H--5:lbd_counter=:lca=d__Bacteria:lca_tree=g__Rhizobium:name=N1063271:ref_name_counter=],((RS_GCF_000746385.1_protein.faa_NZ_JQLD01000007.1_138@PF00015_full_PFAM.388.565:0.00602426[&&NHX:Type=GTDB:gtdb_class=c__Alphaproteobacteria:gtdb_domain=d__Bacteria:gtdb_family=f__Rhizobiaceae:gtdb_genus=g__Rhizobium:gtdb_order=o__Rhizobiales:gtdb_phylum=p__Proteobacteria:gtdb_species=s__Rhizobium sp000746385:heptad=MCP-34H:species=d__Bacteria_p__Proteobacteria_c__Alphaproteobacteria_o__Rhizobiales_f__Rhizobiaceae_g__Rhizobium_s__Rhizobium sp000746385],RS_GCF_000746385.1_protein.faa_NZ_JQLD01000007.1_139@PF00015_full_PFAM.312.492:0.017382[&&NHX:Type=GTDB:gtdb_class=c__Alphaproteobacteria:gtdb_domain=d__Bacteria:gtdb_family=f__Rhizobiaceae:gtdb_genus=g__Rhizobium:gtdb_order=o__Rhizobiales:gtdb_phylum=p__Proteobacteria:gtdb_species=s__Rhizobium sp000746385:heptad=MCP-34H:species=d__Bacteria_p__Proteobacteria_c__Alphaproteobacteria_o__Rhizobiales_f__Rhizobiaceae_g__Rhizobium_s__Rhizobium sp000746385])0.956:0.0219377[&&NHX:Sample_counter=:Type_counter=GTDB--2:capture_class_counter=:capture_domain_counter=:capture_family_counter=:capture_genus_counter=:capture_order_counter=:capture_phylum_counter=:capture_species_counter=:evoltype=D:gtdb_class_counter=c__Alphaproteobacteria--2:gtdb_domain_counter=d__Bacteria--2:gtdb_family_counter=f__Rhizobiaceae--2:gtdb_genus_counter=g__Rhizobium--2:gtdb_order_counter=o__Rhizobiales--2:gtdb_phylum_counter=p__Proteobacteria--2:gtdb_species_counter=s__Rhizobium sp000746385--2:heptad_counter=MCP-34H--2:lbd_counter=:lca=d__Bacteria:lca_tree=s__Rhizobium sp000746385:name=N1063274:ref_name_counter=],(RS_GCF_009498215.1_protein.faa_NZ_CP043498.1_2695@PF00015_full_PFAM.309.492:5e-09[&&NHX:Type=GTDB:gtdb_class=c__Alphaproteobacteria:gtdb_domain=d__Bacteria:gtdb_family=f__Rhizobiaceae:gtdb_genus=g__Rhizobium:gtdb_order=o__Rhizobiales:gtdb_phylum=p__Proteobacteria:gtdb_species=s__Rhizobium grahamii_A:heptad=MCP-34H:species=d__Bacteria_p__Proteobacteria_c__Alphaproteobacteria_o__Rhizobiales_f__Rhizobiaceae_g__Rhizobium_s__Rhizobium grahamii_A],(GB_GCA_900468535.1_protein.faa_UBTY01000011.1_46@PF00015_full_PFAM.309.492:6e-09[&&NHX:Type=GTDB:gtdb_class=c__Alphaproteobacteria:gtdb_domain=d__Bacteria:gtdb_family=f__Rhizobiaceae:gtdb_genus=g__Rhizobium:gtdb_order=o__Rhizobiales:gtdb_phylum=p__Proteobacteria:gtdb_species=s__Rhizobium sp900468535:heptad=MCP-34H:species=d__Bacteria_p__Proteobacteria_c__Alphaproteobacteria_o__Rhizobiales_f__Rhizobiaceae_g__Rhizobium_s__Rhizobium sp900468535],(((GB_GCA_900472605.1_protein.faa_UCJD01000060.1_23@PF00015_full_PFAM.389.585:5e-09[&&NHX:Type=GTDB:gtdb_class=c__Alphaproteobacteria:gtdb_domain=d__Bacteria:gtdb_family=f__Rhizobiaceae:gtdb_genus=g__Rhizobium:gtdb_order=o__Rhizobiales:gtdb_phylum=p__Proteobacteria:gtdb_species=s__Rhizobium sp900472605:heptad=MCP-34H:species=d__Bacteria_p__Proteobacteria_c__Alphaproteobacteria_o__Rhizobiales_f__Rhizobiaceae_g__Rhizobium_s__Rhizobium sp900472605],(RS_GCF_000799775.1_protein.faa_NZ_JUHJ01000006.1_116@PF00015_full_PFAM.387.569:5e-09[&&NHX:Type=GTDB:gtdb_class=c__Alphaproteobacteria:gtdb_domain=d__Bacteria:gtdb_family=f__Rhizobiaceae:gtdb_genus=g__Rhizobium:gtdb_order=o__Rhizobiales:gtdb_phylum=p__Proteobacteria:gtdb_species=s__Rhizobium sp000799775:heptad=MCP-34H:species=d__Bacteria_p__Proteobacteria_c__Alphaproteobacteria_o__Rhizobiales_f__Rhizobiaceae_g__Rhizobium_s__Rhizobium sp000799775],(RS_GCF_000377565.1_protein.faa_NZ_KB898360.1_94@PF00015_full_PFAM.388.583:5e-09[&&NHX:Type=GTDB:gtdb_class=c__Alphaproteobacteria:gtdb_domain=d__Bacteria:gtdb_family=f__Rhizobiaceae:gtdb_genus=g__Rhizobium:gtdb_order=o__Rhizobiales:gtdb_phylum=p__Proteobacteria:gtdb_species=s__Rhizobium sp000377565:heptad=MCP-34H:species=d__Bacteria_p__Proteobacteria_c__Alphaproteobacteria_o__Rhizobiales_f__Rhizobiaceae_g__Rhizobium_s__Rhizobium sp000377565],(RS_GCF_017741815.1_protein.faa_NZ_JAGHMF010000020.1_184@PF00015_full_PFAM.390.579:5e-09[&&NHX:Type=GTDB:gtdb_class=c__Alphaproteobacteria:gtdb_domain=d__Bacteria:gtdb_family=f__Rhizobiaceae:gtdb_genus=g__Rhizobium:gtdb_order=o__Rhizobiales:gtdb_phylum=p__Proteobacteria:gtdb_species=s__Rhizobium sp017741815:heptad=MCP-34H:species=d__Bacteria_p__Proteobacteria_c__Alphaproteobacteria_o__Rhizobiales_f__Rhizobiaceae_g__Rhizobium_s__Rhizobium sp017741815],GB_GCA_900465665.1_protein.faa_UBJO01000002.1_26@PF00015_full_PFAM.389.568:5e-09[&&NHX:Type=GTDB:gtdb_class=c__Alphaproteobacteria:gtdb_domain=d__Bacteria:gtdb_family=f__Rhizobiaceae:gtdb_genus=g__Rhizobium:gtdb_order=o__Rhizobiales:gtdb_phylum=p__Proteobacteria:gtdb_species=s__Rhizobium sp900465665:heptad=MCP-34H:species=d__Bacteria_p__Proteobacteria_c__Alphaproteobacteria_o__Rhizobiales_f__Rhizobiaceae_g__Rhizobium_s__Rhizobium sp900465665])0.969:6e-09[&&NHX:Sample_counter=:Type_counter=GTDB--2:capture_class_counter=:capture_domain_counter=:capture_family_counter=:capture_genus_counter=:capture_order_counter=:capture_phylum_counter=:capture_species_counter=:evoltype=D:gtdb_class_counter=c__Alphaproteobacteria--2:gtdb_domain_counter=d__Bacteria--2:gtdb_family_counter=f__Rhizobiaceae--2:gtdb_genus_counter=g__Rhizobium--2:gtdb_order_counter=o__Rhizobiales--2:gtdb_phylum_counter=p__Proteobacteria--2:gtdb_species_counter=s__Rhizobium sp017741815--1||s__Rhizobium sp900465665--1:heptad_counter=MCP-34H--2:lbd_counter=:lca=d__Bacteria:lca_tree=g__Rhizobium:name=N1063282:ref_name_counter=])0:5e-09[&&NHX:Sample_counter=:Type_counter=GTDB--3:capture_class_counter=:capture_domain_counter=:capture_family_counter=:capture_genus_counter=:capture_order_counter=:capture_phylum_counter=:capture_species_counter=:evoltype=D:gtdb_class_counter=c__Alphaproteobacteria--3:gtdb_domain_counter=d__Bacteria--3:gtdb_family_counter=f__Rhizobiaceae--3:gtdb_genus_counter=g__Rhizobium--3:gtdb_order_counter=o__Rhizobiales--3:gtdb_phylum_counter=p__Proteobacteria--3:gtdb_species_counter=s__Rhizobium sp000377565--1||s__Rhizobium sp017741815--1||s__Rhizobium sp900465665--1:heptad_counter=MCP-34H--3:lbd_counter=:lca=d__Bacteria:lca_tree=g__Rhizobium:name=N1063283:ref_name_counter=])0.822:0.00373087[&&NHX:Sample_counter=:Type_counter=GTDB--4:capture_class_counter=:capture_domain_counter=:capture_family_counter=:capture_genus_counter=:capture_order_counter=:capture_phylum_counter=:capture_species_counter=:evoltype=D:gtdb_class_counter=c__Alphaproteobacteria--4:gtdb_domain_counter=d__Bacteria--4:gtdb_family_counter=f__Rhizobiaceae--4:gtdb_genus_counter=g__Rhizobium--4:gtdb_order_counter=o__Rhizobiales--4:gtdb_phylum_counter=p__Proteobacteria--4:gtdb_species_counter=s__Rhizobium sp000377565--1||s__Rhizobium sp000799775--1||s__Rhizobium sp017741815--1||s__Rhizobium sp900465665--1:heptad_counter=MCP-34H--4:lbd_counter=:lca=d__Bacteria:lca_tree=g__Rhizobium:name=N1063284:ref_name_counter=])0.942:0.0210845[&&NHX:Sample_counter=:Type_counter=GTDB--5:capture_class_counter=:capture_domain_counter=:capture_family_counter=:capture_genus_counter=:capture_order_counter=:capture_phylum_counter=:capture_species_counter=:evoltype=D:gtdb_class_counter=c__Alphaproteobacteria--5:gtdb_domain_counter=d__Bacteria--5:gtdb_family_counter=f__Rhizobiaceae--5:gtdb_genus_counter=g__Rhizobium--5:gtdb_order_counter=o__Rhizobiales--5:gtdb_phylum_counter=p__Proteobacteria--5:gtdb_species_counter=s__Rhizobium sp000377565--1||s__Rhizobium sp000799775--1||s__Rhizobium sp017741815--1||s__Rhizobium sp900465665--1||s__Rhizobium sp900472605--1:heptad_counter=MCP-34H--5:lbd_counter=:lca=d__Bacteria:lca_tree=g__Rhizobium:name=N1063285:ref_name_counter=],(GB_GCA_900472605.1_protein.faa_UCJD01000060.1_22@PF00015_full_PFAM.311.491:5e-09[&&NHX:Type=GTDB:gtdb_class=c__Alphaproteobacteria:gtdb_domain=d__Bacteria:gtdb_family=f__Rhizobiaceae:gtdb_genus=g__Rhizobium:gtdb_order=o__Rhizobiales:gtdb_phylum=p__Proteobacteria:gtdb_species=s__Rhizobium sp900472605:heptad=MCP-34H:species=d__Bacteria_p__Proteobacteria_c__Alphaproteobacteria_o__Rhizobiales_f__Rhizobiaceae_g__Rhizobium_s__Rhizobium sp900472605],(GB_GCA_900465665.1_protein.faa_UBJO01000002.1_25@PF00015_full_PFAM.310.491:5e-09[&&NHX:Type=GTDB:gtdb_class=c__Alphaproteobacteria:gtdb_domain=d__Bacteria:gtdb_family=f__Rhizobiaceae:gtdb_genus=g__Rhizobium:gtdb_order=o__Rhizobiales:gtdb_phylum=p__Proteobacteria:gtdb_species=s__Rhizobium sp900465665:heptad=MCP-34H:species=d__Bacteria_p__Proteobacteria_c__Alphaproteobacteria_o__Rhizobiales_f__Rhizobiaceae_g__Rhizobium_s__Rhizobium sp900465665],(RS_GCF_000799775.1_protein.faa_NZ_JUHJ01000006.1_117@PF00015_full_PFAM.309.489:5e-09[&&NHX:Type=GTDB:gtdb_class=c__Alphaproteobacteria:gtdb_domain=d__Bacteria:gtdb_family=f__Rhizobiaceae:gtdb_genus=g__Rhizobium:gtdb_order=o__Rhizobiales:gtdb_phylum=p__Proteobacteria:gtdb_species=s__Rhizobium sp000799775:heptad=MCP-34H:species=d__Bacteria_p__Proteobacteria_c__Alphaproteobacteria_o__Rhizobiales_f__Rhizobiaceae_g__Rhizobium_s__Rhizobium sp000799775],(RS_GCF_014196505.1_protein.faa_NZ_JACIDW010000006.1_107@PF00015_full_PFAM.310.489:5e-09[&&NHX:Type=GTDB:gtdb_class=c__Alphaproteobacteria:gtdb_domain=d__Bacteria:gtdb_family=f__Rhizobiaceae:gtdb_genus=g__Rhizobium:gtdb_order=o__Rhizobiales:gtdb_phylum=p__Proteobacteria:gtdb_species=s__Rhizobium metallidurans:heptad=MCP-34H:species=d__Bacteria_p__Proteobacteria_c__Alphaproteobacteria_o__Rhizobiales_f__Rhizobiaceae_g__Rhizobium_s__Rhizobium metallidurans],(RS_GCF_000377565.1_protein.faa_NZ_KB898360.1_95@PF00015_full_PFAM.311.489:5e-09[&&NHX:Type=GTDB:gtdb_class=c__Alphaproteobacteria:gtdb_domain=d__Bacteria:gtdb_family=f__Rhizobiaceae:gtdb_genus=g__Rhizobium:gtdb_order=o__Rhizobiales:gtdb_phylum=p__Proteobacteria:gtdb_species=s__Rhizobium sp000377565:heptad=MCP-34H:species=d__Bacteria_p__Proteobacteria_c__Alphaproteobacteria_o__Rhizobiales_f__Rhizobiaceae_g__Rhizobium_s__Rhizobium sp000377565],(GB_GCA_900467745.1_protein.faa_UBQW01000044.1_99@PF00015_full_PFAM.310.488:0[&&NHX:Type=GTDB:gtdb_class=c__Alphaproteobacteria:gtdb_domain=d__Bacteria:gtdb_family=f__Rhizobiaceae:gtdb_genus=g__Rhizobium:gtdb_order=o__Rhizobiales:gtdb_phylum=p__Proteobacteria:gtdb_species=s__Rhizobium sp900467745:heptad=MCP-34H:species=d__Bacteria_p__Proteobacteria_c__Alphaproteobacteria_o__Rhizobiales_f__Rhizobiaceae_g__Rhizobium_s__Rhizobium sp900467745],RS_GCF_017741815.1_protein.faa_NZ_JAGHMF010000020.1_185@PF00015_full_PFAM.310.488:0[&&NHX:Type=GTDB:gtdb_class=c__Alphaproteobacteria:gtdb_domain=d__Bacteria:gtdb_family=f__Rhizobiaceae:gtdb_genus=g__Rhizobium:gtdb_order=o__Rhizobiales:gtdb_phylum=p__Proteobacteria:gtdb_species=s__Rhizobium sp017741815:heptad=MCP-34H:species=d__Bacteria_p__Proteobacteria_c__Alphaproteobacteria_o__Rhizobiales_f__Rhizobiaceae_g__Rhizobium_s__Rhizobium sp017741815]):5e-09[&&NHX:Sample_counter=:Type_counter=GTDB--2:capture_class_counter=:capture_domain_counter=:capture_family_counter=:capture_genus_counter=:capture_order_counter=:capture_phylum_counter=:capture_species_counter=:evoltype=D:gtdb_class_counter=c__Alphaproteobacteria--2:gtdb_domain_counter=d__Bacteria--2:gtdb_family_counter=f__Rhizobiaceae--2:gtdb_genus_counter=g__Rhizobium--2:gtdb_order_counter=o__Rhizobiales--2:gtdb_phylum_counter=p__Proteobacteria--2:gtdb_species_counter=s__Rhizobium sp017741815--1||s__Rhizobium sp900467745--1:heptad_counter=MCP-34H--2:lbd_counter=:lca=d__Bacteria:lca_tree=g__Rhizobium:name=N1063293:ref_name_counter=])0:5e-09[&&NHX:Sample_counter=:Type_counter=GTDB--3:capture_class_counter=:capture_domain_counter=:capture_family_counter=:capture_genus_counter=:capture_order_counter=:capture_phylum_counter=:capture_species_counter=:evoltype=D:gtdb_class_counter=c__Alphaproteobacteria--3:gtdb_domain_counter=d__Bacteria--3:gtdb_family_counter=f__Rhizobiaceae--3:gtdb_genus_counter=g__Rhizobium--3:gtdb_order_counter=o__Rhizobiales--3:gtdb_phylum_counter=p__Proteobacteria--3:gtdb_species_counter=s__Rhizobium sp000377565--1||s__Rhizobium sp017741815--1||s__Rhizobium sp900467745--1:heptad_counter=MCP-34H--3:lbd_counter=:lca=d__Bacteria:lca_tree=g__Rhizobium:name=N1063294:ref_name_counter=])0.828:5e-09[&&NHX:Sample_counter=:Type_counter=GTDB--4:capture_class_counter=:capture_domain_counter=:capture_family_counter=:capture_genus_counter=:capture_order_counter=:capture_phylum_counter=:capture_species_counter=:evoltype=D:gtdb_class_counter=c__Alphaproteobacteria--4:gtdb_domain_counter=d__Bacteria--4:gtdb_family_counter=f__Rhizobiaceae--4:gtdb_genus_counter=g__Rhizobium--4:gtdb_order_counter=o__Rhizobiales--4:gtdb_phylum_counter=p__Proteobacteria--4:gtdb_species_counter=s__Rhizobium metallidurans--1||s__Rhizobium sp000377565--1||s__Rhizobium sp017741815--1||s__Rhizobium sp900467745--1:heptad_counter=MCP-34H--4:lbd_counter=:lca=d__Bacteria:lca_tree=g__Rhizobium:name=N1063295:ref_name_counter=])0:5e-09[&&NHX:Sample_counter=:Type_counter=GTDB--5:capture_class_counter=:capture_domain_counter=:capture_family_counter=:capture_genus_counter=:capture_order_counter=:capture_phylum_counter=:capture_species_counter=:evoltype=D:gtdb_class_counter=c__Alphaproteobacteria--5:gtdb_domain_counter=d__Bacteria--5:gtdb_family_counter=f__Rhizobiaceae--5:gtdb_genus_counter=g__Rhizobium--5:gtdb_order_counter=o__Rhizobiales--5:gtdb_phylum_counter=p__Proteobacteria--5:gtdb_species_counter=s__Rhizobium metallidurans--1||s__Rhizobium sp000377565--1||s__Rhizobium sp000799775--1||s__Rhizobium sp017741815--1||s__Rhizobium sp900467745--1:heptad_counter=MCP-34H--5:lbd_counter=:lca=d__Bacteria:lca_tree=g__Rhizobium:name=N1063296:ref_name_counter=])0.872:0.00410243[&&NHX:Sample_counter=:Type_counter=GTDB--6:capture_class_counter=:capture_domain_counter=:capture_family_counter=:capture_genus_counter=:capture_order_counter=:capture_phylum_counter=:capture_species_counter=:evoltype=D:gtdb_class_counter=c__Alphaproteobacteria--6:gtdb_domain_counter=d__Bacteria--6:gtdb_family_counter=f__Rhizobiaceae--6:gtdb_genus_counter=g__Rhizobium--6:gtdb_order_counter=o__Rhizobiales--6:gtdb_phylum_counter=p__Proteobacteria--6:gtdb_species_counter=s__Rhizobium metallidurans--1||s__Rhizobium sp000377565--1||s__Rhizobium sp000799775--1||s__Rhizobium sp017741815--1||s__Rhizobium sp900465665--1||s__Rhizobium sp900467745--1:heptad_counter=MCP-34H--6:lbd_counter=:lca=d__Bacteria:lca_tree=g__Rhizobium:name=N1063297:ref_name_counter=])0.734:0.00433427[&&NHX:Sample_counter=:Type_counter=GTDB--7:capture_class_counter=:capture_domain_counter=:capture_family_counter=:capture_genus_counter=:capture_order_counter=:capture_phylum_counter=:capture_species_counter=:evoltype=D:gtdb_class_counter=c__Alphaproteobacteria--7:gtdb_domain_counter=d__Bacteria--7:gtdb_family_counter=f__Rhizobiaceae--7:gtdb_genus_counter=g__Rhizobium--7:gtdb_order_counter=o__Rhizobiales--7:gtdb_phylum_counter=p__Proteobacteria--7:gtdb_species_counter=s__Rhizobium metallidurans--1||s__Rhizobium sp000377565--1||s__Rhizobium sp000799775--1||s__Rhizobium sp017741815--1||s__Rhizobium sp900465665--1||s__Rhizobium sp900467745--1||s__Rhizobium sp900472605--1:heptad_counter=MCP-34H--7:lbd_counter=:lca=d__Bacteria:lca_tree=g__Rhizobium:name=N1063298:ref_name_counter=])0.918:0.0262462[&&NHX:Sample_counter=:Type_counter=GTDB--12:capture_class_counter=:capture_domain_counter=:capture_family_counter=:capture_genus_counter=:capture_order_counter=:capture_phylum_counter=:capture_species_counter=:evoltype=D:gtdb_class_counter=c__Alphaproteobacteria--12:gtdb_domain_counter=d__Bacteria--12:gtdb_family_counter=f__Rhizobiaceae--12:gtdb_genus_counter=g__Rhizobium--12:gtdb_order_counter=o__Rhizobiales--12:gtdb_phylum_counter=p__Proteobacteria--12:gtdb_species_counter=s__Rhizobium metallidurans--1||s__Rhizobium sp000377565--2||s__Rhizobium sp000799775--2||s__Rhizobium sp017741815--2||s__Rhizobium sp900465665--2||s__Rhizobium sp900467745--1||s__Rhizobium sp900472605--2:heptad_counter=MCP-34H--12:lbd_counter=:lca=d__Bacteria:lca_tree=g__Rhizobium:name=N1063299:ref_name_counter=],(RS_GCF_001429725.1_protein.faa_NZ_LMHV01000040.1_104@PF00015_full_PFAM.309.491:0.00408785[&&NHX:Type=GTDB:gtdb_class=c__Alphaproteobacteria:gtdb_domain=d__Bacteria:gtdb_family=f__Rhizobiaceae:gtdb_genus=g__Rhizobium:gtdb_order=o__Rhizobiales:gtdb_phylum=p__Proteobacteria:gtdb_species=s__Rhizobium sp001429725:heptad=MCP-34H:species=d__Bacteria_p__Proteobacteria_c__Alphaproteobacteria_o__Rhizobiales_f__Rhizobiaceae_g__Rhizobium_s__Rhizobium sp001429725],RS_GCF_000746265.1_protein.faa_NZ_JQKY01000007.1_290@PF00015_full_PFAM.310.541:0.0457476[&&NHX:Type=GTDB:gtdb_class=c__Alphaproteobacteria:gtdb_domain=d__Bacteria:gtdb_family=f__Rhizobiaceae:gtdb_genus=g__Rhizobium:gtdb_order=o__Rhizobiales:gtdb_phylum=p__Proteobacteria:gtdb_species=s__Rhizobium sp000746265:heptad=MCP-34H:species=d__Bacteria_p__Proteobacteria_c__Alphaproteobacteria_o__Rhizobiales_f__Rhizobiaceae_g__Rhizobium_s__Rhizobium sp000746265])0:5e-09[&&NHX:Sample_counter=:Type_counter=GTDB--2:capture_class_counter=:capture_domain_counter=:capture_family_counter=:capture_genus_counter=:capture_order_counter=:capture_phylum_counter=:capture_species_counter=:evoltype=D:gtdb_class_counter=c__Alphaproteobacteria--2:gtdb_domain_counter=d__Bacteria--2:gtdb_family_counter=f__Rhizobiaceae--2:gtdb_genus_counter=g__Rhizobium--2:gtdb_order_counter=o__Rhizobiales--2:gtdb_phylum_counter=p__Proteobacteria--2:gtdb_species_counter=s__Rhizobium sp000746265--1||s__Rhizobium sp001429725--1:heptad_counter=MCP-34H--2:lbd_counter=:lca=d__Bacteria:lca_tree=g__Rhizobium:name=N1063302:ref_name_counter=])0.818:0.00657914[&&NHX:Sample_counter=:Type_counter=GTDB--14:capture_class_counter=:capture_domain_counter=:capture_family_counter=:capture_genus_counter=:capture_order_counter=:capture_phylum_counter=:capture_species_counter=:evoltype=D:gtdb_class_counter=c__Alphaproteobacteria--14:gtdb_domain_counter=d__Bacteria--14:gtdb_family_counter=f__Rhizobiaceae--14:gtdb_genus_counter=g__Rhizobium--14:gtdb_order_counter=o__Rhizobiales--14:gtdb_phylum_counter=p__Proteobacteria--14:gtdb_species_counter=s__Rhizobium metallidurans--1||s__Rhizobium sp000377565--2||s__Rhizobium sp000746265--1||s__Rhizobium sp000799775--2||s__Rhizobium sp001429725--1||s__Rhizobium sp017741815--2||s__Rhizobium sp900465665--2||s__Rhizobium sp900467745--1||s__Rhizobium sp900472605--2:heptad_counter=MCP-34H--14:lbd_counter=:lca=d__Bacteria:lca_tree=g__Rhizobium:name=N1063303:ref_name_counter=])0.863:0.00657406[&&NHX:Sample_counter=:Type_counter=GTDB--15:capture_class_counter=:capture_domain_counter=:capture_family_counter=:capture_genus_counter=:capture_order_counter=:capture_phylum_counter=:capture_species_counter=:evoltype=D:gtdb_class_counter=c__Alphaproteobacteria--15:gtdb_domain_counter=d__Bacteria--15:gtdb_family_counter=f__Rhizobiaceae--15:gtdb_genus_counter=g__Rhizobium--15:gtdb_order_counter=o__Rhizobiales--15:gtdb_phylum_counter=p__Proteobacteria--15:gtdb_species_counter=s__Rhizobium metallidurans--1||s__Rhizobium sp000377565--2||s__Rhizobium sp000746265--1||s__Rhizobium sp000799775--2||s__Rhizobium sp001429725--1||s__Rhizobium sp017741815--2||s__Rhizobium sp900465665--2||s__Rhizobium sp900467745--1||s__Rhizobium sp900468535--1||s__Rhizobium sp900472605--2:heptad_counter=MCP-34H--15:lbd_counter=:lca=d__Bacteria:lca_tree=g__Rhizobium:name=N1063304:ref_name_counter=])0.691:0.00623818[&&NHX:Sample_counter=:Type_counter=GTDB--16:capture_class_counter=:capture_domain_counter=:capture_family_counter=:capture_genus_counter=:capture_order_counter=:capture_phylum_counter=:capture_species_counter=:evoltype=D:gtdb_class_counter=c__Alphaproteobacteria--16:gtdb_domain_counter=d__Bacteria--16:gtdb_family_counter=f__Rhizobiaceae--16:gtdb_genus_counter=g__Rhizobium--16:gtdb_order_counter=o__Rhizobiales--16:gtdb_phylum_counter=p__Proteobacteria--16:gtdb_species_counter=s__Rhizobium grahamii_A--1||s__Rhizobium metallidurans--1||s__Rhizobium sp000377565--2||s__Rhizobium sp000746265--1||s__Rhizobium sp000799775--2||s__Rhizobium sp001429725--1||s__Rhizobium sp017741815--2||s__Rhizobium sp900465665--2||s__Rhizobium sp900467745--1||s__Rhizobium sp900468535--1||s__Rhizobium sp900472605--2:heptad_counter=MCP-34H--16:lbd_counter=:lca=d__Bacteria:lca_tree=g__Rhizobium:name=N1063305:ref_name_counter=])0.776:0.0139544[&&NHX:Sample_counter=:Type_counter=GTDB--18:capture_class_counter=:capture_domain_counter=:capture_family_counter=:capture_genus_counter=:capture_order_counter=:capture_phylum_counter=:capture_species_counter=:evoltype=D:gtdb_class_counter=c__Alphaproteobacteria--18:gtdb_domain_counter=d__Bacteria--18:gtdb_family_counter=f__Rhizobiaceae--18:gtdb_genus_counter=g__Rhizobium--18:gtdb_order_counter=o__Rhizobiales--18:gtdb_phylum_counter=p__Proteobacteria--18:gtdb_species_counter=s__Rhizobium grahamii_A--1||s__Rhizobium metallidurans--1||s__Rhizobium sp000377565--2||s__Rhizobium sp000746265--1||s__Rhizobium sp000746385--2||s__Rhizobium sp000799775--2||s__Rhizobium sp001429725--1||s__Rhizobium sp017741815--2||s__Rhizobium sp900465665--2||s__Rhizobium sp900467745--1||s__Rhizobium sp900468535--1||s__Rhizobium sp900472605--2:heptad_counter=MCP-34H--18:lbd_counter=:lca=d__Bacteria:lca_tree=g__Rhizobium:name=N1063306:ref_name_counter=])0.773:0.00685609[&&NHX:Sample_counter=:Type_counter=GTDB--23:capture_class_counter=:capture_domain_counter=:capture_family_counter=:capture_genus_counter=:capture_order_counter=:capture_phylum_counter=:capture_species_counter=:evoltype=D:gtdb_class_counter=c__Alphaproteobacteria--23:gtdb_domain_counter=d__Bacteria--23:gtdb_family_counter=f__Rhizobiaceae--23:gtdb_genus_counter=g__Rhizobium--23:gtdb_order_counter=o__Rhizobiales--23:gtdb_phylum_counter=p__Proteobacteria--23:gtdb_species_counter=s__Rhizobium grahamii_A--1||s__Rhizobium metallidurans--1||s__Rhizobium sp000377565--2||s__Rhizobium sp000746265--1||s__Rhizobium sp000746385--2||s__Rhizobium sp000799775--2||s__Rhizobium sp001429725--1||s__Rhizobium sp017741815--2||s__Rhizobium sp900465665--2||s__Rhizobium sp900466605--1||s__Rhizobium sp900467745--1||s__Rhizobium sp900468535--1||s__Rhizobium sp900470805--1||s__Rhizobium sp900472605--2||s__Rhizobium sp900472625--1||s__Rhizobium sp900489925--1||s__Rhizobium sp902706285--1:heptad_counter=MCP-34H--23:lbd_counter=:lca=d__Bacteria:lca_tree=g__Rhizobium:name=N1063307:ref_name_counter=])0:5e-09[&&NHX:Sample_counter=:Type_counter=GTDB--24:capture_class_counter=:capture_domain_counter=:capture_family_counter=:capture_genus_counter=:capture_order_counter=:capture_phylum_counter=:capture_species_counter=:evoltype=D:gtdb_class_counter=c__Alphaproteobacteria--24:gtdb_domain_counter=d__Bacteria--24:gtdb_family_counter=f__Rhizobiaceae--24:gtdb_genus_counter=g__Rhizobium--24:gtdb_order_counter=o__Rhizobiales--24:gtdb_phylum_counter=p__Proteobacteria--24:gtdb_species_counter=s__Rhizobium grahamii_A--1||s__Rhizobium metallidurans--1||s__Rhizobium sp000377565--2||s__Rhizobium sp000746265--1||s__Rhizobium sp000746385--2||s__Rhizobium sp000799775--2||s__Rhizobium sp001426265--1||s__Rhizobium sp001429725--1||s__Rhizobium sp017741815--2||s__Rhizobium sp900465665--2||s__Rhizobium sp900466605--1||s__Rhizobium sp900467745--1||s__Rhizobium sp900468535--1||s__Rhizobium sp900470805--1||s__Rhizobium sp900472605--2||s__Rhizobium sp900472625--1||s__Rhizobium sp900489925--1||s__Rhizobium sp902706285--1:heptad_counter=MCP-34H--24:lbd_counter=:lca=d__Bacteria:lca_tree=g__Rhizobium:name=N1063308:ref_name_counter=])0.744:0.0115192[&&NHX:Sample_counter=:Type_counter=GTDB--25:capture_class_counter=:capture_domain_counter=:capture_family_counter=:capture_genus_counter=:capture_order_counter=:capture_phylum_counter=:capture_species_counter=:evoltype=D:gtdb_class_counter=c__Alphaproteobacteria--25:gtdb_domain_counter=d__Bacteria--25:gtdb_family_counter=f__Rhizobiaceae--25:gtdb_genus_counter=g__Rhizobium--25:gtdb_order_counter=o__Rhizobiales--25:gtdb_phylum_counter=p__Proteobacteria--25:gtdb_species_counter=s__Rhizobium grahamii_A--1||s__Rhizobium metallidurans--1||s__Rhizobium sp000377565--2||s__Rhizobium sp000746265--1||s__Rhizobium sp000746385--2||s__Rhizobium sp000799775--2||s__Rhizobium sp001426265--2||s__Rhizobium sp001429725--1||s__Rhizobium sp017741815--2||s__Rhizobium sp900465665--2||s__Rhizobium sp900466605--1||s__Rhizobium sp900467745--1||s__Rhizobium sp900468535--1||s__Rhizobium sp900470805--1||s__Rhizobium sp900472605--2||s__Rhizobium sp900472625--1||s__Rhizobium sp900489925--1||s__Rhizobium sp902706285--1:heptad_counter=MCP-34H--25:lbd_counter=:lca=d__Bacteria:lca_tree=g__Rhizobium:name=N1063309:ref_name_counter=],99d23fbf-2905-4ca9-b83e-33d9b8072ab6_4@MCPsignal.22.152:0.0196262[&&NHX:Sample=rhiztom1:Type=capture:capture_class=c__Alphaproteobacteria:capture_domain=d__Bacteria:capture_family=f__Rhodobacteraceae:capture_genus=g__Rhodovulum:capture_order=o__Rhodobacterales:capture_phylum=p__Proteobacteria:capture_species=s__Rhodovulum sp002073975:heptad=MCP-34H])0.909:0.0311987[&&NHX:Sample_counter=rhiztom1--1:Type_counter=GTDB--25||capture--1:capture_class_counter=c__Alphaproteobacteria--1:capture_domain_counter=d__Bacteria--1:capture_family_counter=f__Rhodobacteraceae--1:capture_genus_counter=g__Rhodovulum--1:capture_order_counter=o__Rhodobacterales--1:capture_phylum_counter=p__Proteobacteria--1:capture_species_counter=s__Rhodovulum sp002073975--1:gtdb_class_counter=c__Alphaproteobacteria--25:gtdb_domain_counter=d__Bacteria--25:gtdb_family_counter=f__Rhizobiaceae--25:gtdb_genus_counter=g__Rhizobium--25:gtdb_order_counter=o__Rhizobiales--25:gtdb_phylum_counter=p__Proteobacteria--25:gtdb_species_counter=s__Rhizobium grahamii_A--1||s__Rhizobium metallidurans--1||s__Rhizobium sp000377565--2||s__Rhizobium sp000746265--1||s__Rhizobium sp000746385--2||s__Rhizobium sp000799775--2||s__Rhizobium sp001426265--2||s__Rhizobium sp001429725--1||s__Rhizobium sp017741815--2||s__Rhizobium sp900465665--2||s__Rhizobium sp900466605--1||s__Rhizobium sp900467745--1||s__Rhizobium sp900468535--1||s__Rhizobium sp900470805--1||s__Rhizobium sp900472605--2||s__Rhizobium sp900472625--1||s__Rhizobium sp900489925--1||s__Rhizobium sp902706285--1:heptad_counter=MCP-34H--26:lbd_counter=:lca=d__Bacteria:lca_tree=g__Rhizobium:name=N1063311:ref_name_counter=],(((RS_GCF_003627755.1_protein.faa_NZ_CP032694.1_3446@PF00015_full_PFAM.310.526:0.0167479[&&NHX:Type=GTDB:gtdb_class=c__Alphaproteobacteria:gtdb_domain=d__Bacteria:gtdb_family=f__Rhizobiaceae:gtdb_genus=g__Rhizobium:gtdb_order=o__Rhizobiales:gtdb_phylum=p__Proteobacteria:gtdb_species=s__Rhizobium jaguaris:heptad=MCP-34H:species=d__Bacteria_p__Proteobacteria_c__Alphaproteobacteria_o__Rhizobiales_f__Rhizobiaceae_g__Rhizobium_s__Rhizobium jaguaris],RS_GCF_004362445.1_protein.faa_NZ_SNXH01000017.1_320@PF00015_full_PFAM.311.540:0.0232477[&&NHX:Type=GTDB:gtdb_class=c__Alphaproteobacteria:gtdb_domain=d__Bacteria:gtdb_family=f__Rhizobiaceae:gtdb_genus=g__Rhizobium:gtdb_order=o__Rhizobiales:gtdb_phylum=p__Proteobacteria:gtdb_species=s__Rhizobium sp004362445:heptad=MCP-34H:species=d__Bacteria_p__Proteobacteria_c__Alphaproteobacteria_o__Rhizobiales_f__Rhizobiaceae_g__Rhizobium_s__Rhizobium sp004362445])0.766:0.0298107[&&NHX:Sample_counter=:Type_counter=GTDB--2:capture_class_counter=:capture_domain_counter=:capture_family_counter=:capture_genus_counter=:capture_order_counter=:capture_phylum_counter=:capture_species_counter=:evoltype=D:gtdb_class_counter=c__Alphaproteobacteria--2:gtdb_domain_counter=d__Bacteria--2:gtdb_family_counter=f__Rhizobiaceae--2:gtdb_genus_counter=g__Rhizobium--2:gtdb_order_counter=o__Rhizobiales--2:gtdb_phylum_counter=p__Proteobacteria--2:gtdb_species_counter=s__Rhizobium jaguaris--1||s__Rhizobium sp004362445--1:heptad_counter=MCP-34H--2:lbd_counter=:lca=d__Bacteria:lca_tree=g__Rhizobium:name=N1063314:ref_name_counter=],(RS_GCF_003025035.1_protein.faa_NZ_PYJN01000019.1_321@PF00015_full_PFAM.310.526:0.0176717[&&NHX:Type=GTDB:gtdb_class=c__Alphaproteobacteria:gtdb_domain=d__Bacteria:gtdb_family=f__Rhizobiaceae:gtdb_genus=g__Rhizobium:gtdb_order=o__Rhizobiales:gtdb_phylum=p__Proteobacteria:gtdb_species=s__Rhizobium paranaense:heptad=MCP-34H:species=d__Bacteria_p__Proteobacteria_c__Alphaproteobacteria_o__Rhizobiales_f__Rhizobiaceae_g__Rhizobium_s__Rhizobium paranaense],(RS_GCF_000426285.1_protein.faa_NZ_AUFB01000009.1_227@PF00015_full_PFAM.311.438:5e-09[&&NHX:Type=GTDB:gtdb_class=c__Alphaproteobacteria:gtdb_domain=d__Bacteria:gtdb_family=f__Rhizobiaceae:gtdb_genus=g__Rhizobium:gtdb_order=o__Rhizobiales:gtdb_phylum=p__Proteobacteria:gtdb_species=s__Rhizobium leucaenae:heptad=MCP-34H:species=d__Bacteria_p__Proteobacteria_c__Alphaproteobacteria_o__Rhizobiales_f__Rhizobiaceae_g__Rhizobium_s__Rhizobium leucaenae],RS_GCF_002944315.1_protein.faa_NZ_CP024311.1_3171@PF00015_full_PFAM.311.542:0.0266588[&&NHX:Type=GTDB:gtdb_class=c__Alphaproteobacteria:gtdb_domain=d__Bacteria:gtdb_family=f__Rhizobiaceae:gtdb_genus=g__Rhizobium:gtdb_order=o__Rhizobiales:gtdb_phylum=p__Proteobacteria:gtdb_species=s__Rhizobium sp002944315:heptad=MCP-34H:species=d__Bacteria_p__Proteobacteria_c__Alphaproteobacteria_o__Rhizobiales_f__Rhizobiaceae_g__Rhizobium_s__Rhizobium sp002944315])0.343:0.00854864[&&NHX:Sample_counter=:Type_counter=GTDB--2:capture_class_counter=:capture_domain_counter=:capture_family_counter=:capture_genus_counter=:capture_order_counter=:capture_phylum_counter=:capture_species_counter=:evoltype=D:gtdb_class_counter=c__Alphaproteobacteria--2:gtdb_domain_counter=d__Bacteria--2:gtdb_family_counter=f__Rhizobiaceae--2:gtdb_genus_counter=g__Rhizobium--2:gtdb_order_counter=o__Rhizobiales--2:gtdb_phylum_counter=p__Proteobacteria--2:gtdb_species_counter=s__Rhizobium leucaenae--1||s__Rhizobium sp002944315--1:heptad_counter=MCP-34H--2:lbd_counter=:lca=d__Bacteria:lca_tree=g__Rhizobium:name=N1063318:ref_name_counter=])0.521:0.0218611[&&NHX:Sample_counter=:Type_counter=GTDB--3:capture_class_counter=:capture_domain_counter=:capture_family_counter=:capture_genus_counter=:capture_order_counter=:capture_phylum_counter=:capture_species_counter=:evoltype=D:gtdb_class_counter=c__Alphaproteobacteria--3:gtdb_domain_counter=d__Bacteria--3:gtdb_family_counter=f__Rhizobiaceae--3:gtdb_genus_counter=g__Rhizobium--3:gtdb_order_counter=o__Rhizobiales--3:gtdb_phylum_counter=p__Proteobacteria--3:gtdb_species_counter=s__Rhizobium leucaenae--1||s__Rhizobium paranaense--1||s__Rhizobium sp002944315--1:heptad_counter=MCP-34H--3:lbd_counter=:lca=d__Bacteria:lca_tree=g__Rhizobium:name=N1063319:ref_name_counter=])0.912:0.0233258[&&NHX:Sample_counter=:Type_counter=GTDB--5:capture_class_counter=:capture_domain_counter=:capture_family_counter=:capture_genus_counter=:capture_order_counter=:capture_phylum_counter=:capture_species_counter=:evoltype=D:gtdb_class_counter=c__Alphaproteobacteria--5:gtdb_domain_counter=d__Bacteria--5:gtdb_family_counter=f__Rhizobiaceae--5:gtdb_genus_counter=g__Rhizobium--5:gtdb_order_counter=o__Rhizobiales--5:gtdb_phylum_counter=p__Proteobacteria--5:gtdb_species_counter=s__Rhizobium jaguaris--1||s__Rhizobium leucaenae--1||s__Rhizobium paranaense--1||s__Rhizobium sp002944315--1||s__Rhizobium sp004362445--1:heptad_counter=MCP-34H--5:lbd_counter=:lca=d__Bacteria:lca_tree=g__Rhizobium:name=N1063320:ref_name_counter=],((RS_GCF_007000325.1_protein.faa_NZ_SCFK01000011.1_67@PF00015_full_PFAM.309.536:6e-09[&&NHX:Type=GTDB:gtdb_class=c__Alphaproteobacteria:gtdb_domain=d__Bacteria:gtdb_family=f__Rhizobiaceae:gtdb_genus=g__Rhizobium:gtdb_order=o__Rhizobiales:gtdb_phylum=p__Proteobacteria:gtdb_species=s__Rhizobium sp007000325:heptad=MCP-34H:species=d__Bacteria_p__Proteobacteria_c__Alphaproteobacteria_o__Rhizobiales_f__Rhizobiaceae_g__Rhizobium_s__Rhizobium sp007000325],RS_GCF_003240565.1_protein.faa_NZ_PCDQ01000119.1_48@PF00015_full_PFAM.309.511:5e-09[&&NHX:Type=GTDB:gtdb_class=c__Alphaproteobacteria:gtdb_domain=d__Bacteria:gtdb_family=f__Rhizobiaceae:gtdb_genus=g__Rhizobium:gtdb_order=o__Rhizobiales:gtdb_phylum=p__Proteobacteria:gtdb_species=s__Rhizobium tumorigenes:heptad=MCP-34H:species=d__Bacteria_p__Proteobacteria_c__Alphaproteobacteria_o__Rhizobiales_f__Rhizobiaceae_g__Rhizobium_s__Rhizobium tumorigenes])0.988:0.0536525[&&NHX:Sample_counter=:Type_counter=GTDB--2:capture_class_counter=:capture_domain_counter=:capture_family_counter=:capture_genus_counter=:capture_order_counter=:capture_phylum_counter=:capture_species_counter=:evoltype=D:gtdb_class_counter=c__Alphaproteobacteria--2:gtdb_domain_counter=d__Bacteria--2:gtdb_family_counter=f__Rhizobiaceae--2:gtdb_genus_counter=g__Rhizobium--2:gtdb_order_counter=o__Rhizobiales--2:gtdb_phylum_counter=p__Proteobacteria--2:gtdb_species_counter=s__Rhizobium sp007000325--1||s__Rhizobium tumorigenes--1:heptad_counter=MCP-34H--2:lbd_counter=:lca=d__Bacteria:lca_tree=g__Rhizobium:name=N1063323:ref_name_counter=],((GB_GCA_900468065.1_protein.faa_UBTA01000005.1_31@PF00015_full_PFAM.309.491:5e-09[&&NHX:Type=GTDB:gtdb_class=c__Alphaproteobacteria:gtdb_domain=d__Bacteria:gtdb_family=f__Rhizobiaceae:gtdb_genus=g__Pararhizobium:gtdb_order=o__Rhizobiales:gtdb_phylum=p__Proteobacteria:gtdb_species=s__Pararhizobium sp900468065:heptad=MCP-34H:species=d__Bacteria_p__Proteobacteria_c__Alphaproteobacteria_o__Rhizobiales_f__Rhizobiaceae_g__Pararhizobium_s__Pararhizobium sp900468065],(GB_GCA_900473045.1_protein.faa_UCKS01000023.1_68@PF00015_full_PFAM.312.490:0.00417558[&&NHX:Type=GTDB:gtdb_class=c__Alphaproteobacteria:gtdb_domain=d__Bacteria:gtdb_family=f__Rhizobiaceae:gtdb_genus=g__Pararhizobium:gtdb_order=o__Rhizobiales:gtdb_phylum=p__Proteobacteria:gtdb_species=s__Pararhizobium sp900473045:heptad=MCP-34H:species=d__Bacteria_p__Proteobacteria_c__Alphaproteobacteria_o__Rhizobiales_f__Rhizobiaceae_g__Pararhizobium_s__Pararhizobium sp900473045],(RS_GCF_000745575.1_protein.faa_NZ_JQJO01000006.1_350@PF00015_full_PFAM.313.500:5e-09[&&NHX:Type=GTDB:gtdb_class=c__Alphaproteobacteria:gtdb_domain=d__Bacteria:gtdb_family=f__Rhizobiaceae:gtdb_genus=g__Pararhizobium:gtdb_order=o__Rhizobiales:gtdb_phylum=p__Proteobacteria:gtdb_species=s__Pararhizobium sp000745575:heptad=MCP-34H:species=d__Bacteria_p__Proteobacteria_c__Alphaproteobacteria_o__Rhizobiales_f__Rhizobiaceae_g__Pararhizobium_s__Pararhizobium sp000745575],GB_GCA_900472175.1_protein.faa_UCHD01000005.1_72@PF00015_full_PFAM.311.492:5e-09[&&NHX:Type=GTDB:gtdb_class=c__Alphaproteobacteria:gtdb_domain=d__Bacteria:gtdb_family=f__Rhizobiaceae:gtdb_genus=g__Pararhizobium:gtdb_order=o__Rhizobiales:gtdb_phylum=p__Proteobacteria:gtdb_species=s__Pararhizobium sp900472175:heptad=MCP-34H:species=d__Bacteria_p__Proteobacteria_c__Alphaproteobacteria_o__Rhizobiales_f__Rhizobiaceae_g__Pararhizobium_s__Pararhizobium sp900472175])0.742:5e-09[&&NHX:Sample_counter=:Type_counter=GTDB--2:capture_class_counter=:capture_domain_counter=:capture_family_counter=:capture_genus_counter=:capture_order_counter=:capture_phylum_counter=:capture_species_counter=:evoltype=D:gtdb_class_counter=c__Alphaproteobacteria--2:gtdb_domain_counter=d__Bacteria--2:gtdb_family_counter=f__Rhizobiaceae--2:gtdb_genus_counter=g__Pararhizobium--2:gtdb_order_counter=o__Rhizobiales--2:gtdb_phylum_counter=p__Proteobacteria--2:gtdb_species_counter=s__Pararhizobium sp000745575--1||s__Pararhizobium sp900472175--1:heptad_counter=MCP-34H--2:lbd_counter=:lca=d__Bacteria:lca_tree=g__Pararhizobium:name=N1063328:ref_name_counter=])0:5e-09[&&NHX:Sample_counter=:Type_counter=GTDB--3:capture_class_counter=:capture_domain_counter=:capture_family_counter=:capture_genus_counter=:capture_order_counter=:capture_phylum_counter=:capture_species_counter=:evoltype=D:gtdb_class_counter=c__Alphaproteobacteria--3:gtdb_domain_counter=d__Bacteria--3:gtdb_family_counter=f__Rhizobiaceae--3:gtdb_genus_counter=g__Pararhizobium--3:gtdb_order_counter=o__Rhizobiales--3:gtdb_phylum_counter=p__Proteobacteria--3:gtdb_species_counter=s__Pararhizobium sp000745575--1||s__Pararhizobium sp900472175--1||s__Pararhizobium sp900473045--1:heptad_counter=MCP-34H--3:lbd_counter=:lca=d__Bacteria:lca_tree=g__Pararhizobium:name=N1063329:ref_name_counter=])0.91:0.011769[&&NHX:Sample_counter=:Type_counter=GTDB--4:capture_class_counter=:capture_domain_counter=:capture_family_counter=:capture_genus_counter=:capture_order_counter=:capture_phylum_counter=:capture_species_counter=:evoltype=D:gtdb_class_counter=c__Alphaproteobacteria--4:gtdb_domain_counter=d__Bacteria--4:gtdb_family_counter=f__Rhizobiaceae--4:gtdb_genus_counter=g__Pararhizobium--4:gtdb_order_counter=o__Rhizobiales--4:gtdb_phylum_counter=p__Proteobacteria--4:gtdb_species_counter=s__Pararhizobium sp000745575--1||s__Pararhizobium sp900468065--1||s__Pararhizobium sp900472175--1||s__Pararhizobium sp900473045--1:heptad_counter=MCP-34H--4:lbd_counter=:lca=d__Bacteria:lca_tree=g__Pararhizobium:name=N1063330:ref_name_counter=],((RS_GCF_001424985.1_protein.faa_NZ_LMDA01000012.1_104@PF00015_full_PFAM.351.530:5e-09[&&NHX:Type=GTDB:gtdb_class=c__Alphaproteobacteria:gtdb_domain=d__Bacteria:gtdb_family=f__Rhizobiaceae:gtdb_genus=g__Pararhizobium:gtdb_order=o__Rhizobiales:gtdb_phylum=p__Proteobacteria:gtdb_species=s__Pararhizobium sp001424985:heptad=MCP-34H:species=d__Bacteria_p__Proteobacteria_c__Alphaproteobacteria_o__Rhizobiales_f__Rhizobiaceae_g__Pararhizobium_s__Pararhizobium sp001424985],(RS_GCF_001931685.1_protein.faa_NZ_MOOY01000002.1_273@PF00015_full_PFAM.351.533:5e-09[&&NHX:Type=GTDB:gtdb_class=c__Alphaproteobacteria:gtdb_domain=d__Bacteria:gtdb_family=f__Rhizobiaceae:gtdb_genus=g__Pararhizobium:gtdb_order=o__Rhizobiales:gtdb_phylum=p__Proteobacteria:gtdb_species=s__Pararhizobium arenae:heptad=MCP-34H:species=d__Bacteria_p__Proteobacteria_c__Alphaproteobacteria_o__Rhizobiales_f__Rhizobiaceae_g__Pararhizobium_s__Pararhizobium arenae],(RS_GCF_001424985.1_protein.faa_NZ_LMDA01000012.1_103@PF00015_full_PFAM.310.488:0.00341303[&&NHX:Type=GTDB:gtdb_class=c__Alphaproteobacteria:gtdb_domain=d__Bacteria:gtdb_family=f__Rhizobiaceae:gtdb_genus=g__Pararhizobium:gtdb_order=o__Rhizobiales:gtdb_phylum=p__Proteobacteria:gtdb_species=s__Pararhizobium sp001424985:heptad=MCP-34H:species=d__Bacteria_p__Proteobacteria_c__Alphaproteobacteria_o__Rhizobiales_f__Rhizobiaceae_g__Pararhizobium_s__Pararhizobium sp001424985],((RS_GCF_001687365.1_protein.faa_NZ_LGLV01000019.1_164@PF00015_full_PFAM.390.568:0.0129175[&&NHX:Type=GTDB:gtdb_class=c__Alphaproteobacteria:gtdb_domain=d__Bacteria:gtdb_family=f__Rhizobiaceae:gtdb_genus=g__Pararhizobium:gtdb_order=o__Rhizobiales:gtdb_phylum=p__Proteobacteria:gtdb_species=s__Pararhizobium polonicum:heptad=MCP-34H:species=d__Bacteria_p__Proteobacteria_c__Alphaproteobacteria_o__Rhizobiales_f__Rhizobiaceae_g__Pararhizobium_s__Pararhizobium polonicum],(RS_GCF_000745255.1_protein.faa_NZ_JQNM01000002.1_585@PF00015_full_PFAM.312.491:0.00422292[&&NHX:Type=GTDB:gtdb_class=c__Alphaproteobacteria:gtdb_domain=d__Bacteria:gtdb_family=f__Rhizobiaceae:gtdb_genus=g__Pararhizobium:gtdb_order=o__Rhizobiales:gtdb_phylum=p__Proteobacteria:gtdb_species=s__Pararhizobium sp000745255:heptad=MCP-34H:species=d__Bacteria_p__Proteobacteria_c__Alphaproteobacteria_o__Rhizobiales_f__Rhizobiaceae_g__Pararhizobium_s__Pararhizobium sp000745255],RS_GCF_001687365.1_protein.faa_NZ_LGLV01000019.1_165@PF00015_full_PFAM.6.214:5e-09[&&NHX:Type=GTDB:gtdb_class=c__Alphaproteobacteria:gtdb_domain=d__Bacteria:gtdb_family=f__Rhizobiaceae:gtdb_genus=g__Pararhizobium:gtdb_order=o__Rhizobiales:gtdb_phylum=p__Proteobacteria:gtdb_species=s__Pararhizobium polonicum:heptad=MCP-34H:species=d__Bacteria_p__Proteobacteria_c__Alphaproteobacteria_o__Rhizobiales_f__Rhizobiaceae_g__Pararhizobium_s__Pararhizobium polonicum])0:5e-09[&&NHX:Sample_counter=:Type_counter=GTDB--2:capture_class_counter=:capture_domain_counter=:capture_family_counter=:capture_genus_counter=:capture_order_counter=:capture_phylum_counter=:capture_species_counter=:evoltype=D:gtdb_class_counter=c__Alphaproteobacteria--2:gtdb_domain_counter=d__Bacteria--2:gtdb_family_counter=f__Rhizobiaceae--2:gtdb_genus_counter=g__Pararhizobium--2:gtdb_order_counter=o__Rhizobiales--2:gtdb_phylum_counter=p__Proteobacteria--2:gtdb_species_counter=s__Pararhizobium polonicum--1||s__Pararhizobium sp000745255--1:heptad_counter=MCP-34H--2:lbd_counter=:lca=d__Bacteria:lca_tree=g__Pararhizobium:name=N1063337:ref_name_counter=])0.968:0.0375834[&&NHX:Sample_counter=:Type_counter=GTDB--3:capture_class_counter=:capture_domain_counter=:capture_family_counter=:capture_genus_counter=:capture_order_counter=:capture_phylum_counter=:capture_species_counter=:evoltype=D:gtdb_class_counter=c__Alphaproteobacteria--3:gtdb_domain_counter=d__Bacteria--3:gtdb_family_counter=f__Rhizobiaceae--3:gtdb_genus_counter=g__Pararhizobium--3:gtdb_order_counter=o__Rhizobiales--3:gtdb_phylum_counter=p__Proteobacteria--3:gtdb_species_counter=s__Pararhizobium polonicum--2||s__Pararhizobium sp000745255--1:heptad_counter=MCP-34H--3:lbd_counter=:lca=d__Bacteria:lca_tree=g__Pararhizobium:name=N1063338:ref_name_counter=],RS_GCF_001931685.1_protein.faa_NZ_MOOY01000002.1_272@PF00015_full_PFAM.311.525:0.0570071[&&NHX:Type=GTDB:gtdb_class=c__Alphaproteobacteria:gtdb_domain=d__Bacteria:gtdb_family=f__Rhizobiaceae:gtdb_genus=g__Pararhizobium:gtdb_order=o__Rhizobiales:gtdb_phylum=p__Proteobacteria:gtdb_species=s__Pararhizobium arenae:heptad=MCP-34H:species=d__Bacteria_p__Proteobacteria_c__Alphaproteobacteria_o__Rhizobiales_f__Rhizobiaceae_g__Pararhizobium_s__Pararhizobium arenae])0.844:0.0165064[&&NHX:Sample_counter=:Type_counter=GTDB--4:capture_class_counter=:capture_domain_counter=:capture_family_counter=:capture_genus_counter=:capture_order_counter=:capture_phylum_counter=:capture_species_counter=:evoltype=D:gtdb_class_counter=c__Alphaproteobacteria--4:gtdb_domain_counter=d__Bacteria--4:gtdb_family_counter=f__Rhizobiaceae--4:gtdb_genus_counter=g__Pararhizobium--4:gtdb_order_counter=o__Rhizobiales--4:gtdb_phylum_counter=p__Proteobacteria--4:gtdb_species_counter=s__Pararhizobium arenae--1||s__Pararhizobium polonicum--2||s__Pararhizobium sp000745255--1:heptad_counter=MCP-34H--4:lbd_counter=:lca=d__Bacteria:lca_tree=g__Pararhizobium:name=N1063340:ref_name_counter=])0.964:0.0333655[&&NHX:Sample_counter=:Type_counter=GTDB--5:capture_class_counter=:capture_domain_counter=:capture_family_counter=:capture_genus_counter=:capture_order_counter=:capture_phylum_counter=:capture_species_counter=:evoltype=D:gtdb_class_counter=c__Alphaproteobacteria--5:gtdb_domain_counter=d__Bacteria--5:gtdb_family_counter=f__Rhizobiaceae--5:gtdb_genus_counter=g__Pararhizobium--5:gtdb_order_counter=o__Rhizobiales--5:gtdb_phylum_counter=p__Proteobacteria--5:gtdb_species_counter=s__Pararhizobium arenae--1||s__Pararhizobium polonicum--2||s__Pararhizobium sp000745255--1||s__Pararhizobium sp001424985--1:heptad_counter=MCP-34H--5:lbd_counter=:lca=d__Bacteria:lca_tree=g__Pararhizobium:name=N1063341:ref_name_counter=])0.875:0.00753706[&&NHX:Sample_counter=:Type_counter=GTDB--6:capture_class_counter=:capture_domain_counter=:capture_family_counter=:capture_genus_counter=:capture_order_counter=:capture_phylum_counter=:capture_species_counter=:evoltype=D:gtdb_class_counter=c__Alphaproteobacteria--6:gtdb_domain_counter=d__Bacteria--6:gtdb_family_counter=f__Rhizobiaceae--6:gtdb_genus_counter=g__Pararhizobium--6:gtdb_order_counter=o__Rhizobiales--6:gtdb_phylum_counter=p__Proteobacteria--6:gtdb_species_counter=s__Pararhizobium arenae--2||s__Pararhizobium polonicum--2||s__Pararhizobium sp000745255--1||s__Pararhizobium sp001424985--1:heptad_counter=MCP-34H--6:lbd_counter=:lca=d__Bacteria:lca_tree=g__Pararhizobium:name=N1063342:ref_name_counter=])0.879:0.014871[&&NHX:Sample_counter=:Type_counter=GTDB--7:capture_class_counter=:capture_domain_counter=:capture_family_counter=:capture_genus_counter=:capture_order_counter=:capture_phylum_counter=:capture_species_counter=:evoltype=D:gtdb_class_counter=c__Alphaproteobacteria--7:gtdb_domain_counter=d__Bacteria--7:gtdb_family_counter=f__Rhizobiaceae--7:gtdb_genus_counter=g__Pararhizobium--7:gtdb_order_counter=o__Rhizobiales--7:gtdb_phylum_counter=p__Proteobacteria--7:gtdb_species_counter=s__Pararhizobium arenae--2||s__Pararhizobium polonicum--2||s__Pararhizobium sp000745255--1||s__Pararhizobium sp001424985--2:heptad_counter=MCP-34H--7:lbd_counter=:lca=d__Bacteria:lca_tree=g__Pararhizobium:name=N1063343:ref_name_counter=],(((GB_GCA_900468065.1_protein.faa_UBTA01000005.1_30@PF00015_full_PFAM.349.572:0.0204056[&&NHX:Type=GTDB:gtdb_class=c__Alphaproteobacteria:gtdb_domain=d__Bacteria:gtdb_family=f__Rhizobiaceae:gtdb_genus=g__Pararhizobium:gtdb_order=o__Rhizobiales:gtdb_phylum=p__Proteobacteria:gtdb_species=s__Pararhizobium sp900468065:heptad=MCP-34H:species=d__Bacteria_p__Proteobacteria_c__Alphaproteobacteria_o__Rhizobiales_f__Rhizobiaceae_g__Pararhizobium_s__Pararhizobium sp900468065],(RS_GCF_001687365.1_protein.faa_NZ_LGLV01000019.1_163@PF00015_full_PFAM.352.530:0.00856123[&&NHX:Type=GTDB:gtdb_class=c__Alphaproteobacteria:gtdb_domain=d__Bacteria:gtdb_family=f__Rhizobiaceae:gtdb_genus=g__Pararhizobium:gtdb_order=o__Rhizobiales:gtdb_phylum=p__Proteobacteria:gtdb_species=s__Pararhizobium polonicum:heptad=MCP-34H:species=d__Bacteria_p__Proteobacteria_c__Alphaproteobacteria_o__Rhizobiales_f__Rhizobiaceae_g__Pararhizobium_s__Pararhizobium polonicum],GB_GCA_900473045.1_protein.faa_UCKS01000023.1_69@PF00015_full_PFAM.352.569:1.8e-08[&&NHX:Type=GTDB:gtdb_class=c__Alphaproteobacteria:gtdb_domain=d__Bacteria:gtdb_family=f__Rhizobiaceae:gtdb_genus=g__Pararhizobium:gtdb_order=o__Rhizobiales:gtdb_phylum=p__Proteobacteria:gtdb_species=s__Pararhizobium sp900473045:heptad=MCP-34H:species=d__Bacteria_p__Proteobacteria_c__Alphaproteobacteria_o__Rhizobiales_f__Rhizobiaceae_g__Pararhizobium_s__Pararhizobium sp900473045])0.039:0.00459166[&&NHX:Sample_counter=:Type_counter=GTDB--2:capture_class_counter=:capture_domain_counter=:capture_family_counter=:capture_genus_counter=:capture_order_counter=:capture_phylum_counter=:capture_species_counter=:evoltype=D:gtdb_class_counter=c__Alphaproteobacteria--2:gtdb_domain_counter=d__Bacteria--2:gtdb_family_counter=f__Rhizobiaceae--2:gtdb_genus_counter=g__Pararhizobium--2:gtdb_order_counter=o__Rhizobiales--2:gtdb_phylum_counter=p__Proteobacteria--2:gtdb_species_counter=s__Pararhizobium polonicum--1||s__Pararhizobium sp900473045--1:heptad_counter=MCP-34H--2:lbd_counter=:lca=d__Bacteria:lca_tree=g__Pararhizobium:name=N1063347:ref_name_counter=])0.877:0.0129035[&&NHX:Sample_counter=:Type_counter=GTDB--3:capture_class_counter=:capture_domain_counter=:capture_family_counter=:capture_genus_counter=:capture_order_counter=:capture_phylum_counter=:capture_species_counter=:evoltype=D:gtdb_class_counter=c__Alphaproteobacteria--3:gtdb_domain_counter=d__Bacteria--3:gtdb_family_counter=f__Rhizobiaceae--3:gtdb_genus_counter=g__Pararhizobium--3:gtdb_order_counter=o__Rhizobiales--3:gtdb_phylum_counter=p__Proteobacteria--3:gtdb_species_counter=s__Pararhizobium polonicum--1||s__Pararhizobium sp900468065--1||s__Pararhizobium sp900473045--1:heptad_counter=MCP-34H--3:lbd_counter=:lca=d__Bacteria:lca_tree=g__Pararhizobium:name=N1063348:ref_name_counter=],(RS_GCF_000745575.1_protein.faa_NZ_JQJO01000006.1_349@PF00015_full_PFAM.352.539:5e-09[&&NHX:Type=GTDB:gtdb_class=c__Alphaproteobacteria:gtdb_domain=d__Bacteria:gtdb_family=f__Rhizobiaceae:gtdb_genus=g__Pararhizobium:gtdb_order=o__Rhizobiales:gtdb_phylum=p__Proteobacteria:gtdb_species=s__Pararhizobium sp000745575:heptad=MCP-34H:species=d__Bacteria_p__Proteobacteria_c__Alphaproteobacteria_o__Rhizobiales_f__Rhizobiaceae_g__Pararhizobium_s__Pararhizobium sp000745575],GB_GCA_900472175.1_protein.faa_UCHD01000005.1_73@PF00015_full_PFAM.350.577:0.00149867[&&NHX:Type=GTDB:gtdb_class=c__Alphaproteobacteria:gtdb_domain=d__Bacteria:gtdb_family=f__Rhizobiaceae:gtdb_genus=g__Pararhizobium:gtdb_order=o__Rhizobiales:gtdb_phylum=p__Proteobacteria:gtdb_species=s__Pararhizobium sp900472175:heptad=MCP-34H:species=d__Bacteria_p__Proteobacteria_c__Alphaproteobacteria_o__Rhizobiales_f__Rhizobiaceae_g__Pararhizobium_s__Pararhizobium sp900472175])0.058:0.0014321[&&NHX:Sample_counter=:Type_counter=GTDB--2:capture_class_counter=:capture_domain_counter=:capture_family_counter=:capture_genus_counter=:capture_order_counter=:capture_phylum_counter=:capture_species_counter=:evoltype=D:gtdb_class_counter=c__Alphaproteobacteria--2:gtdb_domain_counter=d__Bacteria--2:gtdb_family_counter=f__Rhizobiaceae--2:gtdb_genus_counter=g__Pararhizobium--2:gtdb_order_counter=o__Rhizobiales--2:gtdb_phylum_counter=p__Proteobacteria--2:gtdb_species_counter=s__Pararhizobium sp000745575--1||s__Pararhizobium sp900472175--1:heptad_counter=MCP-34H--2:lbd_counter=:lca=d__Bacteria:lca_tree=g__Pararhizobium:name=N1063351:ref_name_counter=])0.352:0.0218196[&&NHX:Sample_counter=:Type_counter=GTDB--5:capture_class_counter=:capture_domain_counter=:capture_family_counter=:capture_genus_counter=:capture_order_counter=:capture_phylum_counter=:capture_species_counter=:evoltype=D:gtdb_class_counter=c__Alphaproteobacteria--5:gtdb_domain_counter=d__Bacteria--5:gtdb_family_counter=f__Rhizobiaceae--5:gtdb_genus_counter=g__Pararhizobium--5:gtdb_order_counter=o__Rhizobiales--5:gtdb_phylum_counter=p__Proteobacteria--5:gtdb_species_counter=s__Pararhizobium polonicum--1||s__Pararhizobium sp000745575--1||s__Pararhizobium sp900468065--1||s__Pararhizobium sp900472175--1||s__Pararhizobium sp900473045--1:heptad_counter=MCP-34H--5:lbd_counter=:lca=d__Bacteria:lca_tree=g__Pararhizobium:name=N1063352:ref_name_counter=],11b59c35-d5df-48af-849e-d381502c7662_4@MCPsignal.25.178:0.0391732[&&NHX:Sample=rhizpot1:Type=capture:besthit=91.8:bitscore=235.0:capture_class=c__Alphaproteobacteria:capture_domain=d__Bacteria:capture_family=f__Sphingomonadaceae:capture_genus=g__Blastomonas:capture_order=o__Sphingomonadales:capture_phylum=p__Proteobacteria:capture_species=s__Blastomonas delafieldii_A:evalue=4.55e-80:gapopen=0.0:heptad=MCP-34H:length=147.0:mismatch=12.0:qcovhsp=96.1:qend=147.0:qstart=1.0:ref_name=GB_GCA_900466475.1_protein.faa_UBMI01000016.1_259@PF00015_full_PFAM.351.523:scovhsp=85.5:send=165.0:sstart=19.0])0.866:0.0118862[&&NHX:Sample_counter=rhizpot1--1:Type_counter=GTDB--5||capture--1:besthit_avg=91.8:besthit_max=91.8:besthit_min=91.8:besthit_std=0:besthit_sum=91.8:bitscore_avg=235.0:bitscore_max=235.0:bitscore_min=235.0:bitscore_std=0:bitscore_sum=235.0:capture_class_counter=c__Alphaproteobacteria--1:capture_domain_counter=d__Bacteria--1:capture_family_counter=f__Sphingomonadaceae--1:capture_genus_counter=g__Blastomonas--1:capture_order_counter=o__Sphingomonadales--1:capture_phylum_counter=p__Proteobacteria--1:capture_species_counter=s__Blastomonas delafieldii_A--1:evalue_avg=4.55e-80:evalue_max=4.55e-80:evalue_min=4.55e-80:evalue_std=0:evalue_sum=4.55e-80:gapopen_avg=0.0:gapopen_max=0.0:gapopen_min=0.0:gapopen_std=0:gapopen_sum=0.0:gtdb_class_counter=c__Alphaproteobacteria--5:gtdb_domain_counter=d__Bacteria--5:gtdb_family_counter=f__Rhizobiaceae--5:gtdb_genus_counter=g__Pararhizobium--5:gtdb_order_counter=o__Rhizobiales--5:gtdb_phylum_counter=p__Proteobacteria--5:gtdb_species_counter=s__Pararhizobium polonicum--1||s__Pararhizobium sp000745575--1||s__Pararhizobium sp900468065--1||s__Pararhizobium sp900472175--1||s__Pararhizobium sp900473045--1:heptad_counter=MCP-34H--6:lbd_counter=:lca_tree=g__Pararhizobium:length_avg=147.0:length_max=147.0:length_min=147.0:length_std=0:length_sum=147.0:mismatch_avg=12.0:mismatch_max=12.0:mismatch_min=12.0:mismatch_std=0:mismatch_sum=12.0:name=N1063354:qcovhsp_avg=96.1:qcovhsp_max=96.1:qcovhsp_min=96.1:qcovhsp_std=0:qcovhsp_sum=96.1:qend_avg=147.0:qend_max=147.0:qend_min=147.0:qend_std=0:qend_sum=147.0:qstart_avg=1.0:qstart_max=1.0:qstart_min=1.0:qstart_std=0:qstart_sum=1.0:ref_name_counter=GB_GCA_900466475.1_protein.faa_UBMI01000016.1_259@PF00015_full_PFAM.351.523--1:scovhsp_avg=85.5:scovhsp_max=85.5:scovhsp_min=85.5:scovhsp_std=0:scovhsp_sum=85.5:send_avg=165.0:send_max=165.0:send_min=165.0:send_std=0:send_sum=165.0:sstart_avg=19.0:sstart_max=19.0:sstart_min=19.0:sstart_std=0:sstart_sum=19.0])0.745:0.0082734[&&NHX:Sample_counter=rhizpot1--1:Type_counter=GTDB--12||capture--1:besthit_avg=91.8:besthit_max=91.8:besthit_min=91.8:besthit_std=0:besthit_sum=91.8:bitscore_avg=235.0:bitscore_max=235.0:bitscore_min=235.0:bitscore_std=0:bitscore_sum=235.0:capture_class_counter=c__Alphaproteobacteria--1:capture_domain_counter=d__Bacteria--1:capture_family_counter=f__Sphingomonadaceae--1:capture_genus_counter=g__Blastomonas--1:capture_order_counter=o__Sphingomonadales--1:capture_phylum_counter=p__Proteobacteria--1:capture_species_counter=s__Blastomonas delafieldii_A--1:evalue_avg=4.55e-80:evalue_max=4.55e-80:evalue_min=4.55e-80:evalue_std=0:evalue_sum=4.55e-80:evoltype=D:gapopen_avg=0.0:gapopen_max=0.0:gapopen_min=0.0:gapopen_std=0:gapopen_sum=0.0:gtdb_class_counter=c__Alphaproteobacteria--12:gtdb_domain_counter=d__Bacteria--12:gtdb_family_counter=f__Rhizobiaceae--12:gtdb_genus_counter=g__Pararhizobium--12:gtdb_order_counter=o__Rhizobiales--12:gtdb_phylum_counter=p__Proteobacteria--12:gtdb_species_counter=s__Pararhizobium arenae--2||s__Pararhizobium polonicum--3||s__Pararhizobium sp000745255--1||s__Pararhizobium sp000745575--1||s__Pararhizobium sp001424985--2||s__Pararhizobium sp900468065--1||s__Pararhizobium sp900472175--1||s__Pararhizobium sp900473045--1:heptad_counter=MCP-34H--13:lbd_counter=:lca=d__Bacteria:lca_tree=g__Pararhizobium:length_avg=147.0:length_max=147.0:length_min=147.0:length_std=0:length_sum=147.0:mismatch_avg=12.0:mismatch_max=12.0:mismatch_min=12.0:mismatch_std=0:mismatch_sum=12.0:name=N1063355:qcovhsp_avg=96.1:qcovhsp_max=96.1:qcovhsp_min=96.1:qcovhsp_std=0:qcovhsp_sum=96.1:qend_avg=147.0:qend_max=147.0:qend_min=147.0:qend_std=0:qend_sum=147.0:qstart_avg=1.0:qstart_max=1.0:qstart_min=1.0:qstart_std=0:qstart_sum=1.0:ref_name_counter=GB_GCA_900466475.1_protein.faa_UBMI01000016.1_259@PF00015_full_PFAM.351.523--1:scovhsp_avg=85.5:scovhsp_max=85.5:scovhsp_min=85.5:scovhsp_std=0:scovhsp_sum=85.5:send_avg=165.0:send_max=165.0:send_min=165.0:send_std=0:send_sum=165.0:sstart_avg=19.0:sstart_max=19.0:sstart_min=19.0:sstart_std=0:sstart_sum=19.0])0.941:0.0315643[&&NHX:Sample_counter=rhizpot1--1:Type_counter=GTDB--16||capture--1:besthit_avg=91.8:besthit_max=91.8:besthit_min=91.8:besthit_std=0:besthit_sum=91.8:bitscore_avg=235.0:bitscore_max=235.0:bitscore_min=235.0:bitscore_std=0:bitscore_sum=235.0:capture_class_counter=c__Alphaproteobacteria--1:capture_domain_counter=d__Bacteria--1:capture_family_counter=f__Sphingomonadaceae--1:capture_genus_counter=g__Blastomonas--1:capture_order_counter=o__Sphingomonadales--1:capture_phylum_counter=p__Proteobacteria--1:capture_species_counter=s__Blastomonas delafieldii_A--1:evalue_avg=4.55e-80:evalue_max=4.55e-80:evalue_min=4.55e-80:evalue_std=0:evalue_sum=4.55e-80:evoltype=D:gapopen_avg=0.0:gapopen_max=0.0:gapopen_min=0.0:gapopen_std=0:gapopen_sum=0.0:gtdb_class_counter=c__Alphaproteobacteria--16:gtdb_domain_counter=d__Bacteria--16:gtdb_family_counter=f__Rhizobiaceae--16:gtdb_genus_counter=g__Pararhizobium--16:gtdb_order_counter=o__Rhizobiales--16:gtdb_phylum_counter=p__Proteobacteria--16:gtdb_species_counter=s__Pararhizobium arenae--2||s__Pararhizobium polonicum--3||s__Pararhizobium sp000745255--1||s__Pararhizobium sp000745575--2||s__Pararhizobium sp001424985--2||s__Pararhizobium sp900468065--2||s__Pararhizobium sp900472175--2||s__Pararhizobium sp900473045--2:heptad_counter=MCP-34H--17:lbd_counter=:lca=d__Bacteria:lca_tree=g__Pararhizobium:length_avg=147.0:length_max=147.0:length_min=147.0:length_std=0:length_sum=147.0:mismatch_avg=12.0:mismatch_max=12.0:mismatch_min=12.0:mismatch_std=0:mismatch_sum=12.0:name=N1063356:qcovhsp_avg=96.1:qcovhsp_max=96.1:qcovhsp_min=96.1:qcovhsp_std=0:qcovhsp_sum=96.1:qend_avg=147.0:qend_max=147.0:qend_min=147.0:qend_std=0:qend_sum=147.0:qstart_avg=1.0:qstart_max=1.0:qstart_min=1.0:qstart_std=0:qstart_sum=1.0:ref_name_counter=GB_GCA_900466475.1_protein.faa_UBMI01000016.1_259@PF00015_full_PFAM.351.523--1:scovhsp_avg=85.5:scovhsp_max=85.5:scovhsp_min=85.5:scovhsp_std=0:scovhsp_sum=85.5:send_avg=165.0:send_max=165.0:send_min=165.0:send_std=0:send_sum=165.0:sstart_avg=19.0:sstart_max=19.0:sstart_min=19.0:sstart_std=0:sstart_sum=19.0])0.935:0.0228929[&&NHX:Sample_counter=rhizpot1--1:Type_counter=GTDB--18||capture--1:besthit_avg=91.8:besthit_max=91.8:besthit_min=91.8:besthit_std=0:besthit_sum=91.8:bitscore_avg=235.0:bitscore_max=235.0:bitscore_min=235.0:bitscore_std=0:bitscore_sum=235.0:capture_class_counter=c__Alphaproteobacteria--1:capture_domain_counter=d__Bacteria--1:capture_family_counter=f__Sphingomonadaceae--1:capture_genus_counter=g__Blastomonas--1:capture_order_counter=o__Sphingomonadales--1:capture_phylum_counter=p__Proteobacteria--1:capture_species_counter=s__Blastomonas delafieldii_A--1:evalue_avg=4.55e-80:evalue_max=4.55e-80:evalue_min=4.55e-80:evalue_std=0:evalue_sum=4.55e-80:evoltype=D:gapopen_avg=0.0:gapopen_max=0.0:gapopen_min=0.0:gapopen_std=0:gapopen_sum=0.0:gtdb_class_counter=c__Alphaproteobacteria--18:gtdb_domain_counter=d__Bacteria--18:gtdb_family_counter=f__Rhizobiaceae--18:gtdb_genus_counter=g__Pararhizobium--16||g__Rhizobium--2:gtdb_order_counter=o__Rhizobiales--18:gtdb_phylum_counter=p__Proteobacteria--18:gtdb_species_counter=s__Pararhizobium arenae--2||s__Pararhizobium polonicum--3||s__Pararhizobium sp000745255--1||s__Pararhizobium sp000745575--2||s__Pararhizobium sp001424985--2||s__Pararhizobium sp900468065--2||s__Pararhizobium sp900472175--2||s__Pararhizobium sp900473045--2||s__Rhizobium sp007000325--1||s__Rhizobium tumorigenes--1:heptad_counter=MCP-34H--19:lbd_counter=:lca=d__Bacteria:lca_tree=f__Rhizobiaceae:length_avg=147.0:length_max=147.0:length_min=147.0:length_std=0:length_sum=147.0:mismatch_avg=12.0:mismatch_max=12.0:mismatch_min=12.0:mismatch_std=0:mismatch_sum=12.0:name=N1063357:qcovhsp_avg=96.1:qcovhsp_max=96.1:qcovhsp_min=96.1:qcovhsp_std=0:qcovhsp_sum=96.1:qend_avg=147.0:qend_max=147.0:qend_min=147.0:qend_std=0:qend_sum=147.0:qstart_avg=1.0:qstart_max=1.0:qstart_min=1.0:qstart_std=0:qstart_sum=1.0:ref_name_counter=GB_GCA_900466475.1_protein.faa_UBMI01000016.1_259@PF00015_full_PFAM.351.523--1:scovhsp_avg=85.5:scovhsp_max=85.5:scovhsp_min=85.5:scovhsp_std=0:scovhsp_sum=85.5:send_avg=165.0:send_max=165.0:send_min=165.0:send_std=0:send_sum=165.0:sstart_avg=19.0:sstart_max=19.0:sstart_min=19.0:sstart_std=0:sstart_sum=19.0])0.825:0.0154469[&&NHX:Sample_counter=rhizpot1--1:Type_counter=GTDB--23||capture--1:besthit_avg=91.8:besthit_max=91.8:besthit_min=91.8:besthit_std=0:besthit_sum=91.8:bitscore_avg=235.0:bitscore_max=235.0:bitscore_min=235.0:bitscore_std=0:bitscore_sum=235.0:capture_class_counter=c__Alphaproteobacteria--1:capture_domain_counter=d__Bacteria--1:capture_family_counter=f__Sphingomonadaceae--1:capture_genus_counter=g__Blastomonas--1:capture_order_counter=o__Sphingomonadales--1:capture_phylum_counter=p__Proteobacteria--1:capture_species_counter=s__Blastomonas delafieldii_A--1:evalue_avg=4.55e-80:evalue_max=4.55e-80:evalue_min=4.55e-80:evalue_std=0:evalue_sum=4.55e-80:evoltype=D:gapopen_avg=0.0:gapopen_max=0.0:gapopen_min=0.0:gapopen_std=0:gapopen_sum=0.0:gtdb_class_counter=c__Alphaproteobacteria--23:gtdb_domain_counter=d__Bacteria--23:gtdb_family_counter=f__Rhizobiaceae--23:gtdb_genus_counter=g__Pararhizobium--16||g__Rhizobium--7:gtdb_order_counter=o__Rhizobiales--23:gtdb_phylum_counter=p__Proteobacteria--23:gtdb_species_counter=s__Pararhizobium arenae--2||s__Pararhizobium polonicum--3||s__Pararhizobium sp000745255--1||s__Pararhizobium sp000745575--2||s__Pararhizobium sp001424985--2||s__Pararhizobium sp900468065--2||s__Pararhizobium sp900472175--2||s__Pararhizobium sp900473045--2||s__Rhizobium jaguaris--1||s__Rhizobium leucaenae--1||s__Rhizobium paranaense--1||s__Rhizobium sp002944315--1||s__Rhizobium sp004362445--1||s__Rhizobium sp007000325--1||s__Rhizobium tumorigenes--1:heptad_counter=MCP-34H--24:lbd_counter=:lca=d__Bacteria:lca_tree=f__Rhizobiaceae:length_avg=147.0:length_max=147.0:length_min=147.0:length_std=0:length_sum=147.0:mismatch_avg=12.0:mismatch_max=12.0:mismatch_min=12.0:mismatch_std=0:mismatch_sum=12.0:name=N1063358:qcovhsp_avg=96.1:qcovhsp_max=96.1:qcovhsp_min=96.1:qcovhsp_std=0:qcovhsp_sum=96.1:qend_avg=147.0:qend_max=147.0:qend_min=147.0:qend_std=0:qend_sum=147.0:qstart_avg=1.0:qstart_max=1.0:qstart_min=1.0:qstart_std=0:qstart_sum=1.0:ref_name_counter=GB_GCA_900466475.1_protein.faa_UBMI01000016.1_259@PF00015_full_PFAM.351.523--1:scovhsp_avg=85.5:scovhsp_max=85.5:scovhsp_min=85.5:scovhsp_std=0:scovhsp_sum=85.5:send_avg=165.0:send_max=165.0:send_min=165.0:send_std=0:send_sum=165.0:sstart_avg=19.0:sstart_max=19.0:sstart_min=19.0:sstart_std=0:sstart_sum=19.0])0.621:0.00844734[&&NHX:Sample_counter=rhizpot1--1||rhiztom1--1:Type_counter=GTDB--48||capture--2:besthit_avg=91.8:besthit_max=91.8:besthit_min=91.8:besthit_std=0:besthit_sum=91.8:bitscore_avg=235.0:bitscore_max=235.0:bitscore_min=235.0:bitscore_std=0:bitscore_sum=235.0:capture_class_counter=c__Alphaproteobacteria--2:capture_domain_counter=d__Bacteria--2:capture_family_counter=f__Rhodobacteraceae--1||f__Sphingomonadaceae--1:capture_genus_counter=g__Blastomonas--1||g__Rhodovulum--1:capture_order_counter=o__Rhodobacterales--1||o__Sphingomonadales--1:capture_phylum_counter=p__Proteobacteria--2:capture_species_counter=s__Blastomonas delafieldii_A--1||s__Rhodovulum sp002073975--1:evalue_avg=4.55e-80:evalue_max=4.55e-80:evalue_min=4.55e-80:evalue_std=0:evalue_sum=4.55e-80:evoltype=D:gapopen_avg=0.0:gapopen_max=0.0:gapopen_min=0.0:gapopen_std=0:gapopen_sum=0.0:gtdb_class_counter=c__Alphaproteobacteria--48:gtdb_domain_counter=d__Bacteria--48:gtdb_family_counter=f__Rhizobiaceae--48:gtdb_genus_counter=g__Pararhizobium--16||g__Rhizobium--32:gtdb_order_counter=o__Rhizobiales--48:gtdb_phylum_counter=p__Proteobacteria--48:gtdb_species_counter=s__Pararhizobium arenae--2||s__Pararhizobium polonicum--3||s__Pararhizobium sp000745255--1||s__Pararhizobium sp000745575--2||s__Pararhizobium sp001424985--2||s__Pararhizobium sp900468065--2||s__Pararhizobium sp900472175--2||s__Pararhizobium sp900473045--2||s__Rhizobium grahamii_A--1||s__Rhizobium jaguaris--1||s__Rhizobium leucaenae--1||s__Rhizobium metallidurans--1||s__Rhizobium paranaense--1||s__Rhizobium sp000377565--2||s__Rhizobium sp000746265--1||s__Rhizobium sp000746385--2||s__Rhizobium sp000799775--2||s__Rhizobium sp001426265--2||s__Rhizobium sp001429725--1||s__Rhizobium sp002944315--1||s__Rhizobium sp004362445--1||s__Rhizobium sp007000325--1||s__Rhizobium sp017741815--2||s__Rhizobium sp900465665--2||s__Rhizobium sp900466605--1||s__Rhizobium sp900467745--1||s__Rhizobium sp900468535--1||s__Rhizobium sp900470805--1||s__Rhizobium sp900472605--2||s__Rhizobium sp900472625--1||s__Rhizobium sp900489925--1||s__Rhizobium sp902706285--1||s__Rhizobium tumorigenes--1:heptad_counter=MCP-34H--50:lbd_counter=:lca=d__Bacteria:lca_tree=f__Rhizobiaceae:length_avg=147.0:length_max=147.0:length_min=147.0:length_std=0:length_sum=147.0:mismatch_avg=12.0:mismatch_max=12.0:mismatch_min=12.0:mismatch_std=0:mismatch_sum=12.0:name=N1063359:qcovhsp_avg=96.1:qcovhsp_max=96.1:qcovhsp_min=96.1:qcovhsp_std=0:qcovhsp_sum=96.1:qend_avg=147.0:qend_max=147.0:qend_min=147.0:qend_std=0:qend_sum=147.0:qstart_avg=1.0:qstart_max=1.0:qstart_min=1.0:qstart_std=0:qstart_sum=1.0:ref_name_counter=GB_GCA_900466475.1_protein.faa_UBMI01000016.1_259@PF00015_full_PFAM.351.523--1:scovhsp_avg=85.5:scovhsp_max=85.5:scovhsp_min=85.5:scovhsp_std=0:scovhsp_sum=85.5:send_avg=165.0:send_max=165.0:send_min=165.0:send_std=0:send_sum=165.0:sstart_avg=19.0:sstart_max=19.0:sstart_min=19.0:sstart_std=0:sstart_sum=19.0],(RS_GCF_004341625.1_protein.faa_NZ_SLZG01000002.1_67@PF00015_full_PFAM.309.507:5e-09[&&NHX:Type=GTDB:gtdb_class=c__Alphaproteobacteria:gtdb_domain=d__Bacteria:gtdb_family=f__Rhizobiaceae:gtdb_genus=g__Rhizobium:gtdb_order=o__Rhizobiales:gtdb_phylum=p__Proteobacteria:gtdb_species=s__Rhizobium sp004341625:heptad=MCP-34H:species=d__Bacteria_p__Proteobacteria_c__Alphaproteobacteria_o__Rhizobiales_f__Rhizobiaceae_g__Rhizobium_s__Rhizobium sp004341625],RS_GCF_000009265.1_protein.faa_NC_008380.1_4153@PF00015_full_PFAM.352.533:0.0219225[&&NHX:Type=GTDB:gtdb_class=c__Alphaproteobacteria:gtdb_domain=d__Bacteria:gtdb_family=f__Rhizobiaceae:gtdb_genus=g__Rhizobium:gtdb_order=o__Rhizobiales:gtdb_phylum=p__Proteobacteria:gtdb_species=s__Rhizobium leguminosarum_L:heptad=MCP-34H:species=d__Bacteria_p__Proteobacteria_c__Alphaproteobacteria_o__Rhizobiales_f__Rhizobiaceae_g__Rhizobium_s__Rhizobium leguminosarum_L])0.864:0.015682[&&NHX:Sample_counter=:Type_counter=GTDB--2:capture_class_counter=:capture_domain_counter=:capture_family_counter=:capture_genus_counter=:capture_order_counter=:capture_phylum_counter=:capture_species_counter=:evoltype=D:gtdb_class_counter=c__Alphaproteobacteria--2:gtdb_domain_counter=d__Bacteria--2:gtdb_family_counter=f__Rhizobiaceae--2:gtdb_genus_counter=g__Rhizobium--2:gtdb_order_counter=o__Rhizobiales--2:gtdb_phylum_counter=p__Proteobacteria--2:gtdb_species_counter=s__Rhizobium leguminosarum_L--1||s__Rhizobium sp004341625--1:heptad_counter=MCP-34H--2:lbd_counter=:lca=d__Bacteria:lca_tree=g__Rhizobium:name=N1063362:ref_name_counter=])0.163:0.0145458[&&NHX:Sample_counter=rhizpot1--1||rhiztom1--1:Type_counter=GTDB--50||capture--2:besthit_avg=91.8:besthit_max=91.8:besthit_min=91.8:besthit_std=0:besthit_sum=91.8:bitscore_avg=235.0:bitscore_max=235.0:bitscore_min=235.0:bitscore_std=0:bitscore_sum=235.0:capture_class_counter=c__Alphaproteobacteria--2:capture_domain_counter=d__Bacteria--2:capture_family_counter=f__Rhodobacteraceae--1||f__Sphingomonadaceae--1:capture_genus_counter=g__Blastomonas--1||g__Rhodovulum--1:capture_order_counter=o__Rhodobacterales--1||o__Sphingomonadales--1:capture_phylum_counter=p__Proteobacteria--2:capture_species_counter=s__Blastomonas delafieldii_A--1||s__Rhodovulum sp002073975--1:evalue_avg=4.55e-80:evalue_max=4.55e-80:evalue_min=4.55e-80:evalue_std=0:evalue_sum=4.55e-80:evoltype=D:gapopen_avg=0.0:gapopen_max=0.0:gapopen_min=0.0:gapopen_std=0:gapopen_sum=0.0:gtdb_class_counter=c__Alphaproteobacteria--50:gtdb_domain_counter=d__Bacteria--50:gtdb_family_counter=f__Rhizobiaceae--50:gtdb_genus_counter=g__Pararhizobium--16||g__Rhizobium--34:gtdb_order_counter=o__Rhizobiales--50:gtdb_phylum_counter=p__Proteobacteria--50:gtdb_species_counter=s__Pararhizobium arenae--2||s__Pararhizobium polonicum--3||s__Pararhizobium sp000745255--1||s__Pararhizobium sp000745575--2||s__Pararhizobium sp001424985--2||s__Pararhizobium sp900468065--2||s__Pararhizobium sp900472175--2||s__Pararhizobium sp900473045--2||s__Rhizobium grahamii_A--1||s__Rhizobium jaguaris--1||s__Rhizobium leguminosarum_L--1||s__Rhizobium leucaenae--1||s__Rhizobium metallidurans--1||s__Rhizobium paranaense--1||s__Rhizobium sp000377565--2||s__Rhizobium sp000746265--1||s__Rhizobium sp000746385--2||s__Rhizobium sp000799775--2||s__Rhizobium sp001426265--2||s__Rhizobium sp001429725--1||s__Rhizobium sp002944315--1||s__Rhizobium sp004341625--1||s__Rhizobium sp004362445--1||s__Rhizobium sp007000325--1||s__Rhizobium sp017741815--2||s__Rhizobium sp900465665--2||s__Rhizobium sp900466605--1||s__Rhizobium sp900467745--1||s__Rhizobium sp900468535--1||s__Rhizobium sp900470805--1||s__Rhizobium sp900472605--2||s__Rhizobium sp900472625--1||s__Rhizobium sp900489925--1||s__Rhizobium sp902706285--1||s__Rhizobium tumorigenes--1:heptad_counter=MCP-34H--52:lbd_counter=:lca=d__Bacteria:lca_tree=f__Rhizobiaceae:length_avg=147.0:length_max=147.0:length_min=147.0:length_std=0:length_sum=147.0:mismatch_avg=12.0:mismatch_max=12.0:mismatch_min=12.0:mismatch_std=0:mismatch_sum=12.0:name=N1063363:qcovhsp_avg=96.1:qcovhsp_max=96.1:qcovhsp_min=96.1:qcovhsp_std=0:qcovhsp_sum=96.1:qend_avg=147.0:qend_max=147.0:qend_min=147.0:qend_std=0:qend_sum=147.0:qstart_avg=1.0:qstart_max=1.0:qstart_min=1.0:qstart_std=0:qstart_sum=1.0:ref_name_counter=GB_GCA_900466475.1_protein.faa_UBMI01000016.1_259@PF00015_full_PFAM.351.523--1:scovhsp_avg=85.5:scovhsp_max=85.5:scovhsp_min=85.5:scovhsp_std=0:scovhsp_sum=85.5:send_avg=165.0:send_max=165.0:send_min=165.0:send_std=0:send_sum=165.0:sstart_avg=19.0:sstart_max=19.0:sstart_min=19.0:sstart_std=0:sstart_sum=19.0],(((RS_GCF_012641395.1_protein.faa_NZ_JABAIH010000006.1_232@PF00015_full_PFAM.388.566:0.0200276[&&NHX:Type=GTDB:gtdb_class=c__Alphaproteobacteria:gtdb_domain=d__Bacteria:gtdb_family=f__Rhizobiaceae:gtdb_genus=g__Rhizobium:gtdb_order=o__Rhizobiales:gtdb_phylum=p__Proteobacteria:gtdb_species=s__Rhizobium sp012641395:heptad=MCP-34H:species=d__Bacteria_p__Proteobacteria_c__Alphaproteobacteria_o__Rhizobiales_f__Rhizobiaceae_g__Rhizobium_s__Rhizobium sp012641395],(((RS_GCF_014193025.1_protein.faa_NZ_JACHYR010000008.1_241@PF00015_full_PFAM.309.490:0.00476547[&&NHX:Type=GTDB:gtdb_class=c__Alphaproteobacteria:gtdb_domain=d__Bacteria:gtdb_family=f__Rhizobiaceae:gtdb_genus=g__Rhizobium:gtdb_order=o__Rhizobiales:gtdb_phylum=p__Proteobacteria:gtdb_species=s__Rhizobium sp014193025:heptad=MCP-34H:species=d__Bacteria_p__Proteobacteria_c__Alphaproteobacteria_o__Rhizobiales_f__Rhizobiaceae_g__Rhizobium_s__Rhizobium sp014193025],(GB_GCA_900471925.1_protein.faa_UCGV01000024.1_270@PF00015_full_PFAM.309.525:0.0298509[&&NHX:Type=GTDB:gtdb_class=c__Alphaproteobacteria:gtdb_domain=d__Bacteria:gtdb_family=f__Rhizobiaceae:gtdb_genus=g__Rhizobium:gtdb_order=o__Rhizobiales:gtdb_phylum=p__Proteobacteria:gtdb_species=s__Rhizobium sp900471925:heptad=MCP-34H:species=d__Bacteria_p__Proteobacteria_c__Alphaproteobacteria_o__Rhizobiales_f__Rhizobiaceae_g__Rhizobium_s__Rhizobium sp900471925],(GB_GCA_900465675.1_protein.faa_UBJR01000036.1_64@PF00015_full_PFAM.309.504:5e-09[&&NHX:Type=GTDB:gtdb_class=c__Alphaproteobacteria:gtdb_domain=d__Bacteria:gtdb_family=f__Rhizobiaceae:gtdb_genus=g__Rhizobium:gtdb_order=o__Rhizobiales:gtdb_phylum=p__Proteobacteria:gtdb_species=s__Rhizobium sp900465675:heptad=MCP-34H:species=d__Bacteria_p__Proteobacteria_c__Alphaproteobacteria_o__Rhizobiales_f__Rhizobiaceae_g__Rhizobium_s__Rhizobium sp900465675],GB_GCA_900468805.1_protein.faa_UEIF01000007.1_206@PF00015_full_PFAM.309.518:6e-09[&&NHX:Type=GTDB:gtdb_class=c__Alphaproteobacteria:gtdb_domain=d__Bacteria:gtdb_family=f__Rhizobiaceae:gtdb_genus=g__Rhizobium:gtdb_order=o__Rhizobiales:gtdb_phylum=p__Proteobacteria:gtdb_species=s__Rhizobium sp900468805:heptad=MCP-34H:species=d__Bacteria_p__Proteobacteria_c__Alphaproteobacteria_o__Rhizobiales_f__Rhizobiaceae_g__Rhizobium_s__Rhizobium sp900468805])0.688:0.0131852[&&NHX:Sample_counter=:Type_counter=GTDB--2:capture_class_counter=:capture_domain_counter=:capture_family_counter=:capture_genus_counter=:capture_order_counter=:capture_phylum_counter=:capture_species_counter=:evoltype=D:gtdb_class_counter=c__Alphaproteobacteria--2:gtdb_domain_counter=d__Bacteria--2:gtdb_family_counter=f__Rhizobiaceae--2:gtdb_genus_counter=g__Rhizobium--2:gtdb_order_counter=o__Rhizobiales--2:gtdb_phylum_counter=p__Proteobacteria--2:gtdb_species_counter=s__Rhizobium sp900465675--1||s__Rhizobium sp900468805--1:heptad_counter=MCP-34H--2:lbd_counter=:lca=d__Bacteria:lca_tree=g__Rhizobium:name=N1063369:ref_name_counter=])0.42:0.0134029[&&NHX:Sample_counter=:Type_counter=GTDB--3:capture_class_counter=:capture_domain_counter=:capture_family_counter=:capture_genus_counter=:capture_order_counter=:capture_phylum_counter=:capture_species_counter=:evoltype=D:gtdb_class_counter=c__Alphaproteobacteria--3:gtdb_domain_counter=d__Bacteria--3:gtdb_family_counter=f__Rhizobiaceae--3:gtdb_genus_counter=g__Rhizobium--3:gtdb_order_counter=o__Rhizobiales--3:gtdb_phylum_counter=p__Proteobacteria--3:gtdb_species_counter=s__Rhizobium sp900465675--1||s__Rhizobium sp900468805--1||s__Rhizobium sp900471925--1:heptad_counter=MCP-34H--3:lbd_counter=:lca=d__Bacteria:lca_tree=g__Rhizobium:name=N1063370:ref_name_counter=])0.827:0.0122194[&&NHX:Sample_counter=:Type_counter=GTDB--4:capture_class_counter=:capture_domain_counter=:capture_family_counter=:capture_genus_counter=:capture_order_counter=:capture_phylum_counter=:capture_species_counter=:evoltype=D:gtdb_class_counter=c__Alphaproteobacteria--4:gtdb_domain_counter=d__Bacteria--4:gtdb_family_counter=f__Rhizobiaceae--4:gtdb_genus_counter=g__Rhizobium--4:gtdb_order_counter=o__Rhizobiales--4:gtdb_phylum_counter=p__Proteobacteria--4:gtdb_species_counter=s__Rhizobium sp014193025--1||s__Rhizobium sp900465675--1||s__Rhizobium sp900468805--1||s__Rhizobium sp900471925--1:heptad_counter=MCP-34H--4:lbd_counter=:lca=d__Bacteria:lca_tree=g__Rhizobium:name=N1063371:ref_name_counter=],(((((((RS_GCF_013087515.1_protein.faa_NZ_JABFCN010000030.1_218@PF00015_full_PFAM.310.530:0.00708628[&&NHX:Type=GTDB:gtdb_class=c__Alphaproteobacteria:gtdb_domain=d__Bacteria:gtdb_family=f__Rhizobiaceae:gtdb_genus=g__Rhizobium:gtdb_order=o__Rhizobiales:gtdb_phylum=p__Proteobacteria:gtdb_species=s__Rhizobium sophorae:heptad=MCP-34H:species=d__Bacteria_p__Proteobacteria_c__Alphaproteobacteria_o__Rhizobiales_f__Rhizobiaceae_g__Rhizobium_s__Rhizobium sophorae],RS_GCF_002008165.1_protein.faa_NZ_MRDM01000017.1_211@PF00015_full_PFAM.310.516:0.0104502[&&NHX:Type=GTDB:gtdb_class=c__Alphaproteobacteria:gtdb_domain=d__Bacteria:gtdb_family=f__Rhizobiaceae:gtdb_genus=g__Rhizobium:gtdb_order=o__Rhizobiales:gtdb_phylum=p__Proteobacteria:gtdb_species=s__Rhizobium laguerreae:heptad=MCP-34H:species=d__Bacteria_p__Proteobacteria_c__Alphaproteobacteria_o__Rhizobiales_f__Rhizobiaceae_g__Rhizobium_s__Rhizobium laguerreae])0.347:0.00569706[&&NHX:Sample_counter=:Type_counter=GTDB--2:capture_class_counter=:capture_domain_counter=:capture_family_counter=:capture_genus_counter=:capture_order_counter=:capture_phylum_counter=:capture_species_counter=:evoltype=D:gtdb_class_counter=c__Alphaproteobacteria--2:gtdb_domain_counter=d__Bacteria--2:gtdb_family_counter=f__Rhizobiaceae--2:gtdb_genus_counter=g__Rhizobium--2:gtdb_order_counter=o__Rhizobiales--2:gtdb_phylum_counter=p__Proteobacteria--2:gtdb_species_counter=s__Rhizobium laguerreae--1||s__Rhizobium sophorae--1:heptad_counter=MCP-34H--2:lbd_counter=:lca=d__Bacteria:lca_tree=g__Rhizobium:name=N1063374:ref_name_counter=],((RS_GCF_017876795.1_protein.faa_NZ_JAGIOR010000001.1_1265@PF00015_full_PFAM.309.539:5e-09[&&NHX:Type=GTDB:gtdb_class=c__Alphaproteobacteria:gtdb_domain=d__Bacteria:gtdb_family=f__Rhizobiaceae:gtdb_genus=g__Rhizobium:gtdb_order=o__Rhizobiales:gtdb_phylum=p__Proteobacteria:gtdb_species=s__Rhizobium leguminosarum_P:heptad=MCP-34H:species=d__Bacteria_p__Proteobacteria_c__Alphaproteobacteria_o__Rhizobiales_f__Rhizobiaceae_g__Rhizobium_s__Rhizobium leguminosarum_P],RS_GCF_001187535.1_protein.faa_NZ_LFIO01001304.1_67@PF00015_full_PFAM.321.500:0.00422652[&&NHX:Type=GTDB:gtdb_class=c__Alphaproteobacteria:gtdb_domain=d__Bacteria:gtdb_family=f__Rhizobiaceae:gtdb_genus=g__Rhizobium:gtdb_order=o__Rhizobiales:gtdb_phylum=p__Proteobacteria:gtdb_species=s__Rhizobium ecuadorense:heptad=MCP-34H:species=d__Bacteria_p__Proteobacteria_c__Alphaproteobacteria_o__Rhizobiales_f__Rhizobiaceae_g__Rhizobium_s__Rhizobium ecuadorense])0:5e-09[&&NHX:Sample_counter=:Type_counter=GTDB--2:capture_class_counter=:capture_domain_counter=:capture_family_counter=:capture_genus_counter=:capture_order_counter=:capture_phylum_counter=:capture_species_counter=:evoltype=D:gtdb_class_counter=c__Alphaproteobacteria--2:gtdb_domain_counter=d__Bacteria--2:gtdb_family_counter=f__Rhizobiaceae--2:gtdb_genus_counter=g__Rhizobium--2:gtdb_order_counter=o__Rhizobiales--2:gtdb_phylum_counter=p__Proteobacteria--2:gtdb_species_counter=s__Rhizobium ecuadorense--1||s__Rhizobium leguminosarum_P--1:heptad_counter=MCP-34H--2:lbd_counter=:lca=d__Bacteria:lca_tree=g__Rhizobium:name=N1063377:ref_name_counter=],(RS_GCF_000271845.1_protein.faa_NZ_JH719395.1_2817@PF00015_full_PFAM.310.500:5e-09[&&NHX:Type=GTDB:gtdb_class=c__Alphaproteobacteria:gtdb_domain=d__Bacteria:gtdb_family=f__Rhizobiaceae:gtdb_genus=g__Rhizobium:gtdb_order=o__Rhizobiales:gtdb_phylum=p__Proteobacteria:gtdb_species=s__Rhizobium leguminosarum_G:heptad=MCP-34H:species=d__Bacteria_p__Proteobacteria_c__Alphaproteobacteria_o__Rhizobiales_f__Rhizobiaceae_g__Rhizobium_s__Rhizobium leguminosarum_G],RS_GCF_001664485.1_protein.faa_NZ_CP013630.1_3770@PF00015_full_PFAM.309.487:5e-09[&&NHX:Type=GTDB:gtdb_class=c__Alphaproteobacteria:gtdb_domain=d__Bacteria:gtdb_family=f__Rhizobiaceae:gtdb_genus=g__Rhizobium:gtdb_order=o__Rhizobiales:gtdb_phylum=p__Proteobacteria:gtdb_species=s__Rhizobium sp001664485:heptad=MCP-34H:species=d__Bacteria_p__Proteobacteria_c__Alphaproteobacteria_o__Rhizobiales_f__Rhizobiaceae_g__Rhizobium_s__Rhizobium sp001664485])0:5e-09[&&NHX:Sample_counter=:Type_counter=GTDB--2:capture_class_counter=:capture_domain_counter=:capture_family_counter=:capture_genus_counter=:capture_order_counter=:capture_phylum_counter=:capture_species_counter=:evoltype=D:gtdb_class_counter=c__Alphaproteobacteria--2:gtdb_domain_counter=d__Bacteria--2:gtdb_family_counter=f__Rhizobiaceae--2:gtdb_genus_counter=g__Rhizobium--2:gtdb_order_counter=o__Rhizobiales--2:gtdb_phylum_counter=p__Proteobacteria--2:gtdb_species_counter=s__Rhizobium leguminosarum_G--1||s__Rhizobium sp001664485--1:heptad_counter=MCP-34H--2:lbd_counter=:lca=d__Bacteria:lca_tree=g__Rhizobium:name=N1063380:ref_name_counter=])0.943:0.0226654[&&NHX:Sample_counter=:Type_counter=GTDB--4:capture_class_counter=:capture_domain_counter=:capture_family_counter=:capture_genus_counter=:capture_order_counter=:capture_phylum_counter=:capture_species_counter=:evoltype=D:gtdb_class_counter=c__Alphaproteobacteria--4:gtdb_domain_counter=d__Bacteria--4:gtdb_family_counter=f__Rhizobiaceae--4:gtdb_genus_counter=g__Rhizobium--4:gtdb_order_counter=o__Rhizobiales--4:gtdb_phylum_counter=p__Proteobacteria--4:gtdb_species_counter=s__Rhizobium ecuadorense--1||s__Rhizobium leguminosarum_G--1||s__Rhizobium leguminosarum_P--1||s__Rhizobium sp001664485--1:heptad_counter=MCP-34H--4:lbd_counter=:lca=d__Bacteria:lca_tree=g__Rhizobium:name=N1063381:ref_name_counter=])0.741:0.00231015[&&NHX:Sample_counter=:Type_counter=GTDB--6:capture_class_counter=:capture_domain_counter=:capture_family_counter=:capture_genus_counter=:capture_order_counter=:capture_phylum_counter=:capture_species_counter=:evoltype=D:gtdb_class_counter=c__Alphaproteobacteria--6:gtdb_domain_counter=d__Bacteria--6:gtdb_family_counter=f__Rhizobiaceae--6:gtdb_genus_counter=g__Rhizobium--6:gtdb_order_counter=o__Rhizobiales--6:gtdb_phylum_counter=p__Proteobacteria--6:gtdb_species_counter=s__Rhizobium ecuadorense--1||s__Rhizobium laguerreae--1||s__Rhizobium leguminosarum_G--1||s__Rhizobium leguminosarum_P--1||s__Rhizobium sophorae--1||s__Rhizobium sp001664485--1:heptad_counter=MCP-34H--6:lbd_counter=:lca=d__Bacteria:lca_tree=g__Rhizobium:name=N1063382:ref_name_counter=],(((RS_GCF_002531905.1_protein.faa_NZ_NWSR01000019.1_179@PF00015_full_PFAM.311.487:0.00428663[&&NHX:Type=GTDB:gtdb_class=c__Alphaproteobacteria:gtdb_domain=d__Bacteria:gtdb_family=f__Rhizobiaceae:gtdb_genus=g__Rhizobium:gtdb_order=o__Rhizobiales:gtdb_phylum=p__Proteobacteria:gtdb_species=s__Rhizobium sp002531905:heptad=MCP-34H:species=d__Bacteria_p__Proteobacteria_c__Alphaproteobacteria_o__Rhizobiales_f__Rhizobiaceae_g__Rhizobium_s__Rhizobium sp002531905],(((RS_GCF_000769405.2_protein.faa_NZ_CP053439.1_3582@PF00015_full_PFAM.329.512:0.00546208[&&NHX:Type=GTDB:gtdb_class=c__Alphaproteobacteria:gtdb_domain=d__Bacteria:gtdb_family=f__Rhizobiaceae:gtdb_genus=g__Rhizobium:gtdb_order=o__Rhizobiales:gtdb_phylum=p__Proteobacteria:gtdb_species=s__Rhizobium leguminosarum_E:heptad=MCP-34H:species=d__Bacteria_p__Proteobacteria_c__Alphaproteobacteria_o__Rhizobiales_f__Rhizobiaceae_g__Rhizobium_s__Rhizobium leguminosarum_E],(RS_GCF_002008365.1_protein.faa_NZ_MRDL01000025.1_243@PF00015_full_PFAM.309.542:0.00331301[&&NHX:Type=GTDB:gtdb_class=c__Alphaproteobacteria:gtdb_domain=d__Bacteria:gtdb_family=f__Rhizobiaceae:gtdb_genus=g__Rhizobium:gtdb_order=o__Rhizobiales:gtdb_phylum=p__Proteobacteria:gtdb_species=s__Rhizobium leguminosarum:heptad=MCP-34H:species=d__Bacteria_p__Proteobacteria_c__Alphaproteobacteria_o__Rhizobiales_f__Rhizobiaceae_g__Rhizobium_s__Rhizobium leguminosarum],RS_GCF_002953715.1_protein.faa_NZ_CP025012.1_3659@PF00015_full_PFAM.310.534:0.00588009[&&NHX:Type=GTDB:gtdb_class=c__Alphaproteobacteria:gtdb_domain=d__Bacteria:gtdb_family=f__Rhizobiaceae:gtdb_genus=g__Rhizobium:gtdb_order=o__Rhizobiales:gtdb_phylum=p__Proteobacteria:gtdb_species=s__Rhizobium leguminosarum_K:heptad=MCP-34H:species=d__Bacteria_p__Proteobacteria_c__Alphaproteobacteria_o__Rhizobiales_f__Rhizobiaceae_g__Rhizobium_s__Rhizobium leguminosarum_K])0.786:0.0040438[&&NHX:Sample_counter=:Type_counter=GTDB--2:capture_class_counter=:capture_domain_counter=:capture_family_counter=:capture_genus_counter=:capture_order_counter=:capture_phylum_counter=:capture_species_counter=:evoltype=D:gtdb_class_counter=c__Alphaproteobacteria--2:gtdb_domain_counter=d__Bacteria--2:gtdb_family_counter=f__Rhizobiaceae--2:gtdb_genus_counter=g__Rhizobium--2:gtdb_order_counter=o__Rhizobiales--2:gtdb_phylum_counter=p__Proteobacteria--2:gtdb_species_counter=s__Rhizobium leguminosarum--1||s__Rhizobium leguminosarum_K--1:heptad_counter=MCP-34H--2:lbd_counter=:lca=d__Bacteria:lca_tree=g__Rhizobium:name=N1063387:ref_name_counter=])0.669:0.00396066[&&NHX:Sample_counter=:Type_counter=GTDB--3:capture_class_counter=:capture_domain_counter=:capture_family_counter=:capture_genus_counter=:capture_order_counter=:capture_phylum_counter=:capture_species_counter=:evoltype=D:gtdb_class_counter=c__Alphaproteobacteria--3:gtdb_domain_counter=d__Bacteria--3:gtdb_family_counter=f__Rhizobiaceae--3:gtdb_genus_counter=g__Rhizobium--3:gtdb_order_counter=o__Rhizobiales--3:gtdb_phylum_counter=p__Proteobacteria--3:gtdb_species_counter=s__Rhizobium leguminosarum--1||s__Rhizobium leguminosarum_E--1||s__Rhizobium leguminosarum_K--1:heptad_counter=MCP-34H--3:lbd_counter=:lca=d__Bacteria:lca_tree=g__Rhizobium:name=N1063388:ref_name_counter=],(RS_GCF_010668805.1_protein.faa_NZ_WUFT01000004.1_112@PF00015_full_PFAM.311.514:0.010731[&&NHX:Type=GTDB:gtdb_class=c__Alphaproteobacteria:gtdb_domain=d__Bacteria:gtdb_family=f__Rhizobiaceae:gtdb_genus=g__Rhizobium:gtdb_order=o__Rhizobiales:gtdb_phylum=p__Proteobacteria:gtdb_species=s__Rhizobium phaseoli_A:heptad=MCP-34H:species=d__Bacteria_p__Proteobacteria_c__Alphaproteobacteria_o__Rhizobiales_f__Rhizobiaceae_g__Rhizobium_s__Rhizobium phaseoli_A],RS_GCF_003985145.1_protein.faa_NZ_ML133525.1_211@PF00015_full_PFAM.309.535:0.0139784[&&NHX:Type=GTDB:gtdb_class=c__Alphaproteobacteria:gtdb_domain=d__Bacteria:gtdb_family=f__Rhizobiaceae:gtdb_genus=g__Rhizobium:gtdb_order=o__Rhizobiales:gtdb_phylum=p__Proteobacteria:gtdb_species=s__Rhizobium anhuiense:heptad=MCP-34H:species=d__Bacteria_p__Proteobacteria_c__Alphaproteobacteria_o__Rhizobiales_f__Rhizobiaceae_g__Rhizobium_s__Rhizobium anhuiense])0.151:0.00905906[&&NHX:Sample_counter=:Type_counter=GTDB--2:capture_class_counter=:capture_domain_counter=:capture_family_counter=:capture_genus_counter=:capture_order_counter=:capture_phylum_counter=:capture_species_counter=:evoltype=D:gtdb_class_counter=c__Alphaproteobacteria--2:gtdb_domain_counter=d__Bacteria--2:gtdb_family_counter=f__Rhizobiaceae--2:gtdb_genus_counter=g__Rhizobium--2:gtdb_order_counter=o__Rhizobiales--2:gtdb_phylum_counter=p__Proteobacteria--2:gtdb_species_counter=s__Rhizobium anhuiense--1||s__Rhizobium phaseoli_A--1:heptad_counter=MCP-34H--2:lbd_counter=:lca=d__Bacteria:lca_tree=g__Rhizobium:name=N1063391:ref_name_counter=])0.319:0.00173934[&&NHX:Sample_counter=:Type_counter=GTDB--5:capture_class_counter=:capture_domain_counter=:capture_family_counter=:capture_genus_counter=:capture_order_counter=:capture_phylum_counter=:capture_species_counter=:evoltype=D:gtdb_class_counter=c__Alphaproteobacteria--5:gtdb_domain_counter=d__Bacteria--5:gtdb_family_counter=f__Rhizobiaceae--5:gtdb_genus_counter=g__Rhizobium--5:gtdb_order_counter=o__Rhizobiales--5:gtdb_phylum_counter=p__Proteobacteria--5:gtdb_species_counter=s__Rhizobium anhuiense--1||s__Rhizobium leguminosarum--1||s__Rhizobium leguminosarum_E--1||s__Rhizobium leguminosarum_K--1||s__Rhizobium phaseoli_A--1:heptad_counter=MCP-34H--5:lbd_counter=:lca=d__Bacteria:lca_tree=g__Rhizobium:name=N1063392:ref_name_counter=],(RS_GCF_002531955.1_protein.faa_NZ_NWTA01000001.1_222@PF00015_full_PFAM.310.494:5e-09[&&NHX:Type=GTDB:gtdb_class=c__Alphaproteobacteria:gtdb_domain=d__Bacteria:gtdb_family=f__Rhizobiaceae:gtdb_genus=g__Rhizobium:gtdb_order=o__Rhizobiales:gtdb_phylum=p__Proteobacteria:gtdb_species=s__Rhizobium sp002531955:heptad=MCP-34H:species=d__Bacteria_p__Proteobacteria_c__Alphaproteobacteria_o__Rhizobiales_f__Rhizobiaceae_g__Rhizobium_s__Rhizobium sp002531955],RS_GCF_001657485.1_protein.faa_NZ_LXFU01000035.1_251@PF00015_full_PFAM.309.500:5e-09[&&NHX:Type=GTDB:gtdb_class=c__Alphaproteobacteria:gtdb_domain=d__Bacteria:gtdb_family=f__Rhizobiaceae:gtdb_genus=g__Rhizobium:gtdb_order=o__Rhizobiales:gtdb_phylum=p__Proteobacteria:gtdb_species=s__Rhizobium sp001657485:heptad=MCP-34H:species=d__Bacteria_p__Proteobacteria_c__Alphaproteobacteria_o__Rhizobiales_f__Rhizobiaceae_g__Rhizobium_s__Rhizobium sp001657485])0:5e-09[&&NHX:Sample_counter=:Type_counter=GTDB--2:capture_class_counter=:capture_domain_counter=:capture_family_counter=:capture_genus_counter=:capture_order_counter=:capture_phylum_counter=:capture_species_counter=:evoltype=D:gtdb_class_counter=c__Alphaproteobacteria--2:gtdb_domain_counter=d__Bacteria--2:gtdb_family_counter=f__Rhizobiaceae--2:gtdb_genus_counter=g__Rhizobium--2:gtdb_order_counter=o__Rhizobiales--2:gtdb_phylum_counter=p__Proteobacteria--2:gtdb_species_counter=s__Rhizobium sp001657485--1||s__Rhizobium sp002531955--1:heptad_counter=MCP-34H--2:lbd_counter=:lca=d__Bacteria:lca_tree=g__Rhizobium:name=N1063395:ref_name_counter=])0:5e-09[&&NHX:Sample_counter=:Type_counter=GTDB--7:capture_class_counter=:capture_domain_counter=:capture_family_counter=:capture_genus_counter=:capture_order_counter=:capture_phylum_counter=:capture_species_counter=:evoltype=D:gtdb_class_counter=c__Alphaproteobacteria--7:gtdb_domain_counter=d__Bacteria--7:gtdb_family_counter=f__Rhizobiaceae--7:gtdb_genus_counter=g__Rhizobium--7:gtdb_order_counter=o__Rhizobiales--7:gtdb_phylum_counter=p__Proteobacteria--7:gtdb_species_counter=s__Rhizobium anhuiense--1||s__Rhizobium leguminosarum--1||s__Rhizobium leguminosarum_E--1||s__Rhizobium leguminosarum_K--1||s__Rhizobium phaseoli_A--1||s__Rhizobium sp001657485--1||s__Rhizobium sp002531955--1:heptad_counter=MCP-34H--7:lbd_counter=:lca=d__Bacteria:lca_tree=g__Rhizobium:name=N1063396:ref_name_counter=])0:5e-09[&&NHX:Sample_counter=:Type_counter=GTDB--8:capture_class_counter=:capture_domain_counter=:capture_family_counter=:capture_genus_counter=:capture_order_counter=:capture_phylum_counter=:capture_species_counter=:evoltype=D:gtdb_class_counter=c__Alphaproteobacteria--8:gtdb_domain_counter=d__Bacteria--8:gtdb_family_counter=f__Rhizobiaceae--8:gtdb_genus_counter=g__Rhizobium--8:gtdb_order_counter=o__Rhizobiales--8:gtdb_phylum_counter=p__Proteobacteria--8:gtdb_species_counter=s__Rhizobium anhuiense--1||s__Rhizobium leguminosarum--1||s__Rhizobium leguminosarum_E--1||s__Rhizobium leguminosarum_K--1||s__Rhizobium phaseoli_A--1||s__Rhizobium sp001657485--1||s__Rhizobium sp002531905--1||s__Rhizobium sp002531955--1:heptad_counter=MCP-34H--8:lbd_counter=:lca=d__Bacteria:lca_tree=g__Rhizobium:name=N1063397:ref_name_counter=],(RS_GCF_014198335.1_protein.faa_NZ_JACIHH010000005.1_119@PF00015_full_PFAM.310.489:5e-09[&&NHX:Type=GTDB:gtdb_class=c__Alphaproteobacteria:gtdb_domain=d__Bacteria:gtdb_family=f__Rhizobiaceae:gtdb_genus=g__Rhizobium:gtdb_order=o__Rhizobiales:gtdb_phylum=p__Proteobacteria:gtdb_species=s__Rhizobium leguminosarum_N:heptad=MCP-34H:species=d__Bacteria_p__Proteobacteria_c__Alphaproteobacteria_o__Rhizobiales_f__Rhizobiaceae_g__Rhizobium_s__Rhizobium leguminosarum_N],(RS_GCF_012349115.1_protein.faa_NZ_PQIG01000002.1_149@PF00015_full_PFAM.308.494:5e-09[&&NHX:Type=GTDB:gtdb_class=c__Alphaproteobacteria:gtdb_domain=d__Bacteria:gtdb_family=f__Rhizobiaceae:gtdb_genus=g__Rhizobium:gtdb_order=o__Rhizobiales:gtdb_phylum=p__Proteobacteria:gtdb_species=s__Rhizobium ruizarguesonis:heptad=MCP-34H:species=d__Bacteria_p__Proteobacteria_c__Alphaproteobacteria_o__Rhizobiales_f__Rhizobiaceae_g__Rhizobium_s__Rhizobium ruizarguesonis],(((RS_GCF_004123835.1_protein.faa_NZ_MZMU01000011.1_128@PF00015_full_PFAM.308.529:0.00629082[&&NHX:Type=GTDB:gtdb_class=c__Alphaproteobacteria:gtdb_domain=d__Bacteria:gtdb_family=f__Rhizobiaceae:gtdb_genus=g__Rhizobium:gtdb_order=o__Rhizobiales:gtdb_phylum=p__Proteobacteria:gtdb_species=s__Rhizobium leguminosarum_M:heptad=MCP-34H:species=d__Bacteria_p__Proteobacteria_c__Alphaproteobacteria_o__Rhizobiales_f__Rhizobiaceae_g__Rhizobium_s__Rhizobium leguminosarum_M],RS_GCF_000292525.1_protein.faa_NZ_AEYF01000034.1_1@PF00015_full_PFAM.309.531:0.0309199[&&NHX:Type=GTDB:gtdb_class=c__Alphaproteobacteria:gtdb_domain=d__Bacteria:gtdb_family=f__Rhizobiaceae:gtdb_genus=g__Rhizobium:gtdb_order=o__Rhizobiales:gtdb_phylum=p__Proteobacteria:gtdb_species=s__Rhizobium sp000292525:heptad=MCP-34H:species=d__Bacteria_p__Proteobacteria_c__Alphaproteobacteria_o__Rhizobiales_f__Rhizobiaceae_g__Rhizobium_s__Rhizobium sp000292525])0.754:0.00166835[&&NHX:Sample_counter=:Type_counter=GTDB--2:capture_class_counter=:capture_domain_counter=:capture_family_counter=:capture_genus_counter=:capture_order_counter=:capture_phylum_counter=:capture_species_counter=:evoltype=D:gtdb_class_counter=c__Alphaproteobacteria--2:gtdb_domain_counter=d__Bacteria--2:gtdb_family_counter=f__Rhizobiaceae--2:gtdb_genus_counter=g__Rhizobium--2:gtdb_order_counter=o__Rhizobiales--2:gtdb_phylum_counter=p__Proteobacteria--2:gtdb_species_counter=s__Rhizobium leguminosarum_M--1||s__Rhizobium sp000292525--1:heptad_counter=MCP-34H--2:lbd_counter=:lca=d__Bacteria:lca_tree=g__Rhizobium:name=N1063402:ref_name_counter=],RS_GCF_005862305.2_protein.faa_NZ_CP054021.1_3368@PF00015_full_PFAM.308.498:5e-09[&&NHX:Type=GTDB:gtdb_class=c__Alphaproteobacteria:gtdb_domain=d__Bacteria:gtdb_family=f__Rhizobiaceae:gtdb_genus=g__Rhizobium:gtdb_order=o__Rhizobiales:gtdb_phylum=p__Proteobacteria:gtdb_species=s__Rhizobium indicum:heptad=MCP-34H:species=d__Bacteria_p__Proteobacteria_c__Alphaproteobacteria_o__Rhizobiales_f__Rhizobiaceae_g__Rhizobium_s__Rhizobium indicum])0:7e-09[&&NHX:Sample_counter=:Type_counter=GTDB--3:capture_class_counter=:capture_domain_counter=:capture_family_counter=:capture_genus_counter=:capture_order_counter=:capture_phylum_counter=:capture_species_counter=:evoltype=D:gtdb_class_counter=c__Alphaproteobacteria--3:gtdb_domain_counter=d__Bacteria--3:gtdb_family_counter=f__Rhizobiaceae--3:gtdb_genus_counter=g__Rhizobium--3:gtdb_order_counter=o__Rhizobiales--3:gtdb_phylum_counter=p__Proteobacteria--3:gtdb_species_counter=s__Rhizobium indicum--1||s__Rhizobium leguminosarum_M--1||s__Rhizobium sp000292525--1:heptad_counter=MCP-34H--3:lbd_counter=:lca=d__Bacteria:lca_tree=g__Rhizobium:name=N1063404:ref_name_counter=],RS_GCF_000009265.1_protein.faa_NC_008380.1_4155@PF00015_full_PFAM.309.492:5e-09[&&NHX:Type=GTDB:gtdb_class=c__Alphaproteobacteria:gtdb_domain=d__Bacteria:gtdb_family=f__Rhizobiaceae:gtdb_genus=g__Rhizobium:gtdb_order=o__Rhizobiales:gtdb_phylum=p__Proteobacteria:gtdb_species=s__Rhizobium leguminosarum_L:heptad=MCP-34H:species=d__Bacteria_p__Proteobacteria_c__Alphaproteobacteria_o__Rhizobiales_f__Rhizobiaceae_g__Rhizobium_s__Rhizobium leguminosarum_L])0:7e-09[&&NHX:Sample_counter=:Type_counter=GTDB--4:capture_class_counter=:capture_domain_counter=:capture_family_counter=:capture_genus_counter=:capture_order_counter=:capture_phylum_counter=:capture_species_counter=:evoltype=D:gtdb_class_counter=c__Alphaproteobacteria--4:gtdb_domain_counter=d__Bacteria--4:gtdb_family_counter=f__Rhizobiaceae--4:gtdb_genus_counter=g__Rhizobium--4:gtdb_order_counter=o__Rhizobiales--4:gtdb_phylum_counter=p__Proteobacteria--4:gtdb_species_counter=s__Rhizobium indicum--1||s__Rhizobium leguminosarum_L--1||s__Rhizobium leguminosarum_M--1||s__Rhizobium sp000292525--1:heptad_counter=MCP-34H--4:lbd_counter=:lca=d__Bacteria:lca_tree=g__Rhizobium:name=N1063406:ref_name_counter=])0:1.8e-08[&&NHX:Sample_counter=:Type_counter=GTDB--5:capture_class_counter=:capture_domain_counter=:capture_family_counter=:capture_genus_counter=:capture_order_counter=:capture_phylum_counter=:capture_species_counter=:evoltype=D:gtdb_class_counter=c__Alphaproteobacteria--5:gtdb_domain_counter=d__Bacteria--5:gtdb_family_counter=f__Rhizobiaceae--5:gtdb_genus_counter=g__Rhizobium--5:gtdb_order_counter=o__Rhizobiales--5:gtdb_phylum_counter=p__Proteobacteria--5:gtdb_species_counter=s__Rhizobium indicum--1||s__Rhizobium leguminosarum_L--1||s__Rhizobium leguminosarum_M--1||s__Rhizobium ruizarguesonis--1||s__Rhizobium sp000292525--1:heptad_counter=MCP-34H--5:lbd_counter=:lca=d__Bacteria:lca_tree=g__Rhizobium:name=N1063407:ref_name_counter=])0.196:0.00697781[&&NHX:Sample_counter=:Type_counter=GTDB--6:capture_class_counter=:capture_domain_counter=:capture_family_counter=:capture_genus_counter=:capture_order_counter=:capture_phylum_counter=:capture_species_counter=:evoltype=D:gtdb_class_counter=c__Alphaproteobacteria--6:gtdb_domain_counter=d__Bacteria--6:gtdb_family_counter=f__Rhizobiaceae--6:gtdb_genus_counter=g__Rhizobium--6:gtdb_order_counter=o__Rhizobiales--6:gtdb_phylum_counter=p__Proteobacteria--6:gtdb_species_counter=s__Rhizobium indicum--1||s__Rhizobium leguminosarum_L--1||s__Rhizobium leguminosarum_M--1||s__Rhizobium leguminosarum_N--1||s__Rhizobium ruizarguesonis--1||s__Rhizobium sp000292525--1:heptad_counter=MCP-34H--6:lbd_counter=:lca=d__Bacteria:lca_tree=g__Rhizobium:name=N1063408:ref_name_counter=])0:5e-09[&&NHX:Sample_counter=:Type_counter=GTDB--14:capture_class_counter=:capture_domain_counter=:capture_family_counter=:capture_genus_counter=:capture_order_counter=:capture_phylum_counter=:capture_species_counter=:evoltype=D:gtdb_class_counter=c__Alphaproteobacteria--14:gtdb_domain_counter=d__Bacteria--14:gtdb_family_counter=f__Rhizobiaceae--14:gtdb_genus_counter=g__Rhizobium--14:gtdb_order_counter=o__Rhizobiales--14:gtdb_phylum_counter=p__Proteobacteria--14:gtdb_species_counter=s__Rhizobium anhuiense--1||s__Rhizobium indicum--1||s__Rhizobium leguminosarum--1||s__Rhizobium leguminosarum_E--1||s__Rhizobium leguminosarum_K--1||s__Rhizobium leguminosarum_L--1||s__Rhizobium leguminosarum_M--1||s__Rhizobium leguminosarum_N--1||s__Rhizobium phaseoli_A--1||s__Rhizobium ruizarguesonis--1||s__Rhizobium sp000292525--1||s__Rhizobium sp001657485--1||s__Rhizobium sp002531905--1||s__Rhizobium sp002531955--1:heptad_counter=MCP-34H--14:lbd_counter=:lca=d__Bacteria:lca_tree=g__Rhizobium:name=N1063409:ref_name_counter=],(RS_GCF_000023185.1_protein.faa_NC_012850.1_3532@PF00015_full_PFAM.311.519:0.00707018[&&NHX:Type=GTDB:gtdb_class=c__Alphaproteobacteria:gtdb_domain=d__Bacteria:gtdb_family=f__Rhizobiaceae:gtdb_genus=g__Rhizobium:gtdb_order=o__Rhizobiales:gtdb_phylum=p__Proteobacteria:gtdb_species=s__Rhizobium leguminosarum_J:heptad=MCP-34H:species=d__Bacteria_p__Proteobacteria_c__Alphaproteobacteria_o__Rhizobiales_f__Rhizobiaceae_g__Rhizobium_s__Rhizobium leguminosarum_J],RS_GCF_001652265.1_protein.faa_NZ_LWBS01000417.1_215@PF00015_full_PFAM.312.530:0.0115395[&&NHX:Type=GTDB:gtdb_class=c__Alphaproteobacteria:gtdb_domain=d__Bacteria:gtdb_family=f__Rhizobiaceae:gtdb_genus=g__Rhizobium:gtdb_order=o__Rhizobiales:gtdb_phylum=p__Proteobacteria:gtdb_species=s__Rhizobium leguminosarum_D:heptad=MCP-34H:species=d__Bacteria_p__Proteobacteria_c__Alphaproteobacteria_o__Rhizobiales_f__Rhizobiaceae_g__Rhizobium_s__Rhizobium leguminosarum_D])0.817:0.00386635[&&NHX:Sample_counter=:Type_counter=GTDB--2:capture_class_counter=:capture_domain_counter=:capture_family_counter=:capture_genus_counter=:capture_order_counter=:capture_phylum_counter=:capture_species_counter=:evoltype=D:gtdb_class_counter=c__Alphaproteobacteria--2:gtdb_domain_counter=d__Bacteria--2:gtdb_family_counter=f__Rhizobiaceae--2:gtdb_genus_counter=g__Rhizobium--2:gtdb_order_counter=o__Rhizobiales--2:gtdb_phylum_counter=p__Proteobacteria--2:gtdb_species_counter=s__Rhizobium leguminosarum_D--1||s__Rhizobium leguminosarum_J--1:heptad_counter=MCP-34H--2:lbd_counter=:lca=d__Bacteria:lca_tree=g__Rhizobium:name=N1063412:ref_name_counter=])0.872:0.00391545[&&NHX:Sample_counter=:Type_counter=GTDB--16:capture_class_counter=:capture_domain_counter=:capture_family_counter=:capture_genus_counter=:capture_order_counter=:capture_phylum_counter=:capture_species_counter=:evoltype=D:gtdb_class_counter=c__Alphaproteobacteria--16:gtdb_domain_counter=d__Bacteria--16:gtdb_family_counter=f__Rhizobiaceae--16:gtdb_genus_counter=g__Rhizobium--16:gtdb_order_counter=o__Rhizobiales--16:gtdb_phylum_counter=p__Proteobacteria--16:gtdb_species_counter=s__Rhizobium anhuiense--1||s__Rhizobium indicum--1||s__Rhizobium leguminosarum--1||s__Rhizobium leguminosarum_D--1||s__Rhizobium leguminosarum_E--1||s__Rhizobium leguminosarum_J--1||s__Rhizobium leguminosarum_K--1||s__Rhizobium leguminosarum_L--1||s__Rhizobium leguminosarum_M--1||s__Rhizobium leguminosarum_N--1||s__Rhizobium phaseoli_A--1||s__Rhizobium ruizarguesonis--1||s__Rhizobium sp000292525--1||s__Rhizobium sp001657485--1||s__Rhizobium sp002531905--1||s__Rhizobium sp002531955--1:heptad_counter=MCP-34H--16:lbd_counter=:lca=d__Bacteria:lca_tree=g__Rhizobium:name=N1063413:ref_name_counter=])0:5e-09[&&NHX:Sample_counter=:Type_counter=GTDB--22:capture_class_counter=:capture_domain_counter=:capture_family_counter=:capture_genus_counter=:capture_order_counter=:capture_phylum_counter=:capture_species_counter=:evoltype=D:gtdb_class_counter=c__Alphaproteobacteria--22:gtdb_domain_counter=d__Bacteria--22:gtdb_family_counter=f__Rhizobiaceae--22:gtdb_genus_counter=g__Rhizobium--22:gtdb_order_counter=o__Rhizobiales--22:gtdb_phylum_counter=p__Proteobacteria--22:gtdb_species_counter=s__Rhizobium anhuiense--1||s__Rhizobium ecuadorense--1||s__Rhizobium indicum--1||s__Rhizobium laguerreae--1||s__Rhizobium leguminosarum--1||s__Rhizobium leguminosarum_D--1||s__Rhizobium leguminosarum_E--1||s__Rhizobium leguminosarum_G--1||s__Rhizobium leguminosarum_J--1||s__Rhizobium leguminosarum_K--1||s__Rhizobium leguminosarum_L--1||s__Rhizobium leguminosarum_M--1||s__Rhizobium leguminosarum_N--1||s__Rhizobium leguminosarum_P--1||s__Rhizobium phaseoli_A--1||s__Rhizobium ruizarguesonis--1||s__Rhizobium sophorae--1||s__Rhizobium sp000292525--1||s__Rhizobium sp001657485--1||s__Rhizobium sp001664485--1||s__Rhizobium sp002531905--1||s__Rhizobium sp002531955--1:heptad_counter=MCP-34H--22:lbd_counter=:lca=d__Bacteria:lca_tree=g__Rhizobium:name=N1063414:ref_name_counter=],RS_GCF_000371905.1_protein.faa_NZ_AQUD01000003.1_340@PF00015_full_PFAM.311.490:5e-09[&&NHX:Type=GTDB:gtdb_class=c__Alphaproteobacteria:gtdb_domain=d__Bacteria:gtdb_family=f__Rhizobiaceae:gtdb_genus=g__Rhizobium:gtdb_order=o__Rhizobiales:gtdb_phylum=p__Proteobacteria:gtdb_species=s__Rhizobium leguminosarum_I:heptad=MCP-34H:species=d__Bacteria_p__Proteobacteria_c__Alphaproteobacteria_o__Rhizobiales_f__Rhizobiaceae_g__Rhizobium_s__Rhizobium leguminosarum_I])0.696:0.0064461[&&NHX:Sample_counter=:Type_counter=GTDB--23:capture_class_counter=:capture_domain_counter=:capture_family_counter=:capture_genus_counter=:capture_order_counter=:capture_phylum_counter=:capture_species_counter=:evoltype=D:gtdb_class_counter=c__Alphaproteobacteria--23:gtdb_domain_counter=d__Bacteria--23:gtdb_family_counter=f__Rhizobiaceae--23:gtdb_genus_counter=g__Rhizobium--23:gtdb_order_counter=o__Rhizobiales--23:gtdb_phylum_counter=p__Proteobacteria--23:gtdb_species_counter=s__Rhizobium anhuiense--1||s__Rhizobium ecuadorense--1||s__Rhizobium indicum--1||s__Rhizobium laguerreae--1||s__Rhizobium leguminosarum--1||s__Rhizobium leguminosarum_D--1||s__Rhizobium leguminosarum_E--1||s__Rhizobium leguminosarum_G--1||s__Rhizobium leguminosarum_I--1||s__Rhizobium leguminosarum_J--1||s__Rhizobium leguminosarum_K--1||s__Rhizobium leguminosarum_L--1||s__Rhizobium leguminosarum_M--1||s__Rhizobium leguminosarum_N--1||s__Rhizobium leguminosarum_P--1||s__Rhizobium phaseoli_A--1||s__Rhizobium ruizarguesonis--1||s__Rhizobium sophorae--1||s__Rhizobium sp000292525--1||s__Rhizobium sp001657485--1||s__Rhizobium sp001664485--1||s__Rhizobium sp002531905--1||s__Rhizobium sp002531955--1:heptad_counter=MCP-34H--23:lbd_counter=:lca=d__Bacteria:lca_tree=g__Rhizobium:name=N1063416:ref_name_counter=],(RS_GCF_014197615.1_protein.faa_NZ_JACIFY010000011.1_109@PF00015_full_PFAM.310.491:0.00832674[&&NHX:Type=GTDB:gtdb_class=c__Alphaproteobacteria:gtdb_domain=d__Bacteria:gtdb_family=f__Rhizobiaceae:gtdb_genus=g__Rhizobium:gtdb_order=o__Rhizobiales:gtdb_phylum=p__Proteobacteria:gtdb_species=s__Rhizobium esperanzae_A:heptad=MCP-34H:species=d__Bacteria_p__Proteobacteria_c__Alphaproteobacteria_o__Rhizobiales_f__Rhizobiaceae_g__Rhizobium_s__Rhizobium esperanzae_A],RS_GCF_002531725.1_protein.faa_NZ_NWSQ01000006.1_243@PF00015_full_PFAM.312.489:5e-09[&&NHX:Type=GTDB:gtdb_class=c__Alphaproteobacteria:gtdb_domain=d__Bacteria:gtdb_family=f__Rhizobiaceae:gtdb_genus=g__Rhizobium:gtdb_order=o__Rhizobiales:gtdb_phylum=p__Proteobacteria:gtdb_species=s__Rhizobium sp002531725:heptad=MCP-34H:species=d__Bacteria_p__Proteobacteria_c__Alphaproteobacteria_o__Rhizobiales_f__Rhizobiaceae_g__Rhizobium_s__Rhizobium sp002531725])0:5e-09[&&NHX:Sample_counter=:Type_counter=GTDB--2:capture_class_counter=:capture_domain_counter=:capture_family_counter=:capture_genus_counter=:capture_order_counter=:capture_phylum_counter=:capture_species_counter=:evoltype=D:gtdb_class_counter=c__Alphaproteobacteria--2:gtdb_domain_counter=d__Bacteria--2:gtdb_family_counter=f__Rhizobiaceae--2:gtdb_genus_counter=g__Rhizobium--2:gtdb_order_counter=o__Rhizobiales--2:gtdb_phylum_counter=p__Proteobacteria--2:gtdb_species_counter=s__Rhizobium esperanzae_A--1||s__Rhizobium sp002531725--1:heptad_counter=MCP-34H--2:lbd_counter=:lca=d__Bacteria:lca_tree=g__Rhizobium:name=N1063419:ref_name_counter=])0.967:0.0202483[&&NHX:Sample_counter=:Type_counter=GTDB--25:capture_class_counter=:capture_domain_counter=:capture_family_counter=:capture_genus_counter=:capture_order_counter=:capture_phylum_counter=:capture_species_counter=:evoltype=D:gtdb_class_counter=c__Alphaproteobacteria--25:gtdb_domain_counter=d__Bacteria--25:gtdb_family_counter=f__Rhizobiaceae--25:gtdb_genus_counter=g__Rhizobium--25:gtdb_order_counter=o__Rhizobiales--25:gtdb_phylum_counter=p__Proteobacteria--25:gtdb_species_counter=s__Rhizobium anhuiense--1||s__Rhizobium ecuadorense--1||s__Rhizobium esperanzae_A--1||s__Rhizobium indicum--1||s__Rhizobium laguerreae--1||s__Rhizobium leguminosarum--1||s__Rhizobium leguminosarum_D--1||s__Rhizobium leguminosarum_E--1||s__Rhizobium leguminosarum_G--1||s__Rhizobium leguminosarum_I--1||s__Rhizobium leguminosarum_J--1||s__Rhizobium leguminosarum_K--1||s__Rhizobium leguminosarum_L--1||s__Rhizobium leguminosarum_M--1||s__Rhizobium leguminosarum_N--1||s__Rhizobium leguminosarum_P--1||s__Rhizobium phaseoli_A--1||s__Rhizobium ruizarguesonis--1||s__Rhizobium sophorae--1||s__Rhizobium sp000292525--1||s__Rhizobium sp001657485--1||s__Rhizobium sp001664485--1||s__Rhizobium sp002531725--1||s__Rhizobium sp002531905--1||s__Rhizobium sp002531955--1:heptad_counter=MCP-34H--25:lbd_counter=:lca=d__Bacteria:lca_tree=g__Rhizobium:name=N1063420:ref_name_counter=],RS_GCF_017352135.1_protein.faa_NZ_CP071454.1_1088@PF00015_full_PFAM.308.530:0.0479412[&&NHX:Type=GTDB:gtdb_class=c__Alphaproteobacteria:gtdb_domain=d__Bacteria:gtdb_family=f__Rhizobiaceae:gtdb_genus=g__Rhizobium:gtdb_order=o__Rhizobiales:gtdb_phylum=p__Proteobacteria:gtdb_species=s__Rhizobium lentis:heptad=MCP-34H:species=d__Bacteria_p__Proteobacteria_c__Alphaproteobacteria_o__Rhizobiales_f__Rhizobiaceae_g__Rhizobium_s__Rhizobium lentis])0.823:0.00758821[&&NHX:Sample_counter=:Type_counter=GTDB--26:capture_class_counter=:capture_domain_counter=:capture_family_counter=:capture_genus_counter=:capture_order_counter=:capture_phylum_counter=:capture_species_counter=:evoltype=D:gtdb_class_counter=c__Alphaproteobacteria--26:gtdb_domain_counter=d__Bacteria--26:gtdb_family_counter=f__Rhizobiaceae--26:gtdb_genus_counter=g__Rhizobium--26:gtdb_order_counter=o__Rhizobiales--26:gtdb_phylum_counter=p__Proteobacteria--26:gtdb_species_counter=s__Rhizobium anhuiense--1||s__Rhizobium ecuadorense--1||s__Rhizobium esperanzae_A--1||s__Rhizobium indicum--1||s__Rhizobium laguerreae--1||s__Rhizobium leguminosarum--1||s__Rhizobium leguminosarum_D--1||s__Rhizobium leguminosarum_E--1||s__Rhizobium leguminosarum_G--1||s__Rhizobium leguminosarum_I--1||s__Rhizobium leguminosarum_J--1||s__Rhizobium leguminosarum_K--1||s__Rhizobium leguminosarum_L--1||s__Rhizobium leguminosarum_M--1||s__Rhizobium leguminosarum_N--1||s__Rhizobium leguminosarum_P--1||s__Rhizobium lentis--1||s__Rhizobium phaseoli_A--1||s__Rhizobium ruizarguesonis--1||s__Rhizobium sophorae--1||s__Rhizobium sp000292525--1||s__Rhizobium sp001657485--1||s__Rhizobium sp001664485--1||s__Rhizobium sp002531725--1||s__Rhizobium sp002531905--1||s__Rhizobium sp002531955--1:heptad_counter=MCP-34H--26:lbd_counter=:lca=d__Bacteria:lca_tree=g__Rhizobium:name=N1063422:ref_name_counter=],((RS_GCF_003938655.1_protein.faa_NZ_RJJT01000015.1_59@PF00015_full_PFAM.310.512:5e-09[&&NHX:Type=GTDB:gtdb_class=c__Alphaproteobacteria:gtdb_domain=d__Bacteria:gtdb_family=f__Rhizobiaceae:gtdb_genus=g__Rhizobium:gtdb_order=o__Rhizobiales:gtdb_phylum=p__Proteobacteria:gtdb_species=s__Rhizobium pisi:heptad=MCP-34H:species=d__Bacteria_p__Proteobacteria_c__Alphaproteobacteria_o__Rhizobiales_f__Rhizobiaceae_g__Rhizobium_s__Rhizobium pisi],(RS_GCF_003985155.1_protein.faa_NZ_ML133692.1_211@PF00015_full_PFAM.311.536:0.00626242[&&NHX:Type=GTDB:gtdb_class=c__Alphaproteobacteria:gtdb_domain=d__Bacteria:gtdb_family=f__Rhizobiaceae:gtdb_genus=g__Rhizobium:gtdb_order=o__Rhizobiales:gtdb_phylum=p__Proteobacteria:gtdb_species=s__Rhizobium vallis:heptad=MCP-34H:species=d__Bacteria_p__Proteobacteria_c__Alphaproteobacteria_o__Rhizobiales_f__Rhizobiaceae_g__Rhizobium_s__Rhizobium vallis],(RS_GCF_003985125.1_protein.faa_NZ_ML133570.1_121@PF00015_full_PFAM.311.538:0.0503396[&&NHX:Type=GTDB:gtdb_class=c__Alphaproteobacteria:gtdb_domain=d__Bacteria:gtdb_family=f__Rhizobiaceae:gtdb_genus=g__Rhizobium:gtdb_order=o__Rhizobiales:gtdb_phylum=p__Proteobacteria:gtdb_species=s__Rhizobium phaseoli:heptad=MCP-34H:species=d__Bacteria_p__Proteobacteria_c__Alphaproteobacteria_o__Rhizobiales_f__Rhizobiaceae_g__Rhizobium_s__Rhizobium phaseoli],RS_GCF_900094625.1_protein.faa_NZ_FMAJ01000007.1_117@PF00015_full_PFAM.311.488:0.00425036[&&NHX:Type=GTDB:gtdb_class=c__Alphaproteobacteria:gtdb_domain=d__Bacteria:gtdb_family=f__Rhizobiaceae:gtdb_genus=g__Rhizobium:gtdb_order=o__Rhizobiales:gtdb_phylum=p__Proteobacteria:gtdb_species=s__Rhizobium aethiopicum:heptad=MCP-34H:species=d__Bacteria_p__Proteobacteria_c__Alphaproteobacteria_o__Rhizobiales_f__Rhizobiaceae_g__Rhizobium_s__Rhizobium aethiopicum])0:1.3e-08[&&NHX:Sample_counter=:Type_counter=GTDB--2:capture_class_counter=:capture_domain_counter=:capture_family_counter=:capture_genus_counter=:capture_order_counter=:capture_phylum_counter=:capture_species_counter=:evoltype=D:gtdb_class_counter=c__Alphaproteobacteria--2:gtdb_domain_counter=d__Bacteria--2:gtdb_family_counter=f__Rhizobiaceae--2:gtdb_genus_counter=g__Rhizobium--2:gtdb_order_counter=o__Rhizobiales--2:gtdb_phylum_counter=p__Proteobacteria--2:gtdb_species_counter=s__Rhizobium aethiopicum--1||s__Rhizobium phaseoli--1:heptad_counter=MCP-34H--2:lbd_counter=:lca=d__Bacteria:lca_tree=g__Rhizobium:name=N1063427:ref_name_counter=])0.716:0.00337171[&&NHX:Sample_counter=:Type_counter=GTDB--3:capture_class_counter=:capture_domain_counter=:capture_family_counter=:capture_genus_counter=:capture_order_counter=:capture_phylum_counter=:capture_species_counter=:evoltype=D:gtdb_class_counter=c__Alphaproteobacteria--3:gtdb_domain_counter=d__Bacteria--3:gtdb_family_counter=f__Rhizobiaceae--3:gtdb_genus_counter=g__Rhizobium--3:gtdb_order_counter=o__Rhizobiales--3:gtdb_phylum_counter=p__Proteobacteria--3:gtdb_species_counter=s__Rhizobium aethiopicum--1||s__Rhizobium phaseoli--1||s__Rhizobium vallis--1:heptad_counter=MCP-34H--3:lbd_counter=:lca=d__Bacteria:lca_tree=g__Rhizobium:name=N1063428:ref_name_counter=])0.834:0.00579611[&&NHX:Sample_counter=:Type_counter=GTDB--4:capture_class_counter=:capture_domain_counter=:capture_family_counter=:capture_genus_counter=:capture_order_counter=:capture_phylum_counter=:capture_species_counter=:evoltype=D:gtdb_class_counter=c__Alphaproteobacteria--4:gtdb_domain_counter=d__Bacteria--4:gtdb_family_counter=f__Rhizobiaceae--4:gtdb_genus_counter=g__Rhizobium--4:gtdb_order_counter=o__Rhizobiales--4:gtdb_phylum_counter=p__Proteobacteria--4:gtdb_species_counter=s__Rhizobium aethiopicum--1||s__Rhizobium phaseoli--1||s__Rhizobium pisi--1||s__Rhizobium vallis--1:heptad_counter=MCP-34H--4:lbd_counter=:lca=d__Bacteria:lca_tree=g__Rhizobium:name=N1063429:ref_name_counter=],(((((RS_GCF_000092045.1_protein.faa_NC_007761.1_3595@PF00015_full_PFAM.309.535:0.021596[&&NHX:Type=GTDB:gtdb_class=c__Alphaproteobacteria:gtdb_domain=d__Bacteria:gtdb_family=f__Rhizobiaceae:gtdb_genus=g__Rhizobium:gtdb_order=o__Rhizobiales:gtdb_phylum=p__Proteobacteria:gtdb_species=s__Rhizobium etli:heptad=MCP-34H:species=d__Bacteria_p__Proteobacteria_c__Alphaproteobacteria_o__Rhizobiales_f__Rhizobiaceae_g__Rhizobium_s__Rhizobium etli],RS_GCF_002204185.1_protein.faa_NZ_MXPU01000015.1_118@PF00015_full_PFAM.311.535:0.0125661[&&NHX:Type=GTDB:gtdb_class=c__Alphaproteobacteria:gtdb_domain=d__Bacteria:gtdb_family=f__Rhizobiaceae:gtdb_genus=g__Rhizobium:gtdb_order=o__Rhizobiales:gtdb_phylum=p__Proteobacteria:gtdb_species=s__Rhizobium esperanzae:heptad=MCP-34H:species=d__Bacteria_p__Proteobacteria_c__Alphaproteobacteria_o__Rhizobiales_f__Rhizobiaceae_g__Rhizobium_s__Rhizobium esperanzae])0.378:0.00418819[&&NHX:Sample_counter=:Type_counter=GTDB--2:capture_class_counter=:capture_domain_counter=:capture_family_counter=:capture_genus_counter=:capture_order_counter=:capture_phylum_counter=:capture_species_counter=:evoltype=D:gtdb_class_counter=c__Alphaproteobacteria--2:gtdb_domain_counter=d__Bacteria--2:gtdb_family_counter=f__Rhizobiaceae--2:gtdb_genus_counter=g__Rhizobium--2:gtdb_order_counter=o__Rhizobiales--2:gtdb_phylum_counter=p__Proteobacteria--2:gtdb_species_counter=s__Rhizobium esperanzae--1||s__Rhizobium etli--1:heptad_counter=MCP-34H--2:lbd_counter=:lca=d__Bacteria:lca_tree=g__Rhizobium:name=N1063432:ref_name_counter=],(((RS_GCF_002211305.1_protein.faa_NZ_LOKW01000002.1_214@PF00015_full_PFAM.310.488:5e-09[&&NHX:Type=GTDB:gtdb_class=c__Alphaproteobacteria:gtdb_domain=d__Bacteria:gtdb_family=f__Rhizobiaceae:gtdb_genus=g__Rhizobium:gtdb_order=o__Rhizobiales:gtdb_phylum=p__Proteobacteria:gtdb_species=s__Rhizobium sp002211305:heptad=MCP-34H:species=d__Bacteria_p__Proteobacteria_c__Alphaproteobacteria_o__Rhizobiales_f__Rhizobiaceae_g__Rhizobium_s__Rhizobium sp002211305],RS_GCF_002531825.1_protein.faa_NZ_NWSX01000011.1_130@PF00015_full_PFAM.309.507:0.00226112[&&NHX:Type=GTDB:gtdb_class=c__Alphaproteobacteria:gtdb_domain=d__Bacteria:gtdb_family=f__Rhizobiaceae:gtdb_genus=g__Rhizobium:gtdb_order=o__Rhizobiales:gtdb_phylum=p__Proteobacteria:gtdb_species=s__Rhizobium sp002531825:heptad=MCP-34H:species=d__Bacteria_p__Proteobacteria_c__Alphaproteobacteria_o__Rhizobiales_f__Rhizobiaceae_g__Rhizobium_s__Rhizobium sp002531825])0:1e-08[&&NHX:Sample_counter=:Type_counter=GTDB--2:capture_class_counter=:capture_domain_counter=:capture_family_counter=:capture_genus_counter=:capture_order_counter=:capture_phylum_counter=:capture_species_counter=:evoltype=D:gtdb_class_counter=c__Alphaproteobacteria--2:gtdb_domain_counter=d__Bacteria--2:gtdb_family_counter=f__Rhizobiaceae--2:gtdb_genus_counter=g__Rhizobium--2:gtdb_order_counter=o__Rhizobiales--2:gtdb_phylum_counter=p__Proteobacteria--2:gtdb_species_counter=s__Rhizobium sp002211305--1||s__Rhizobium sp002531825--1:heptad_counter=MCP-34H--2:lbd_counter=:lca=d__Bacteria:lca_tree=g__Rhizobium:name=N1063435:ref_name_counter=],RS_GCF_002211285.1_protein.faa_NZ_LOKX01000018.1_7@PF00015_full_PFAM.310.491:5e-09[&&NHX:Type=GTDB:gtdb_class=c__Alphaproteobacteria:gtdb_domain=d__Bacteria:gtdb_family=f__Rhizobiaceae:gtdb_genus=g__Rhizobium:gtdb_order=o__Rhizobiales:gtdb_phylum=p__Proteobacteria:gtdb_species=s__Rhizobium sp002211285:heptad=MCP-34H:species=d__Bacteria_p__Proteobacteria_c__Alphaproteobacteria_o__Rhizobiales_f__Rhizobiaceae_g__Rhizobium_s__Rhizobium sp002211285])0.728:0.00142471[&&NHX:Sample_counter=:Type_counter=GTDB--3:capture_class_counter=:capture_domain_counter=:capture_family_counter=:capture_genus_counter=:capture_order_counter=:capture_phylum_counter=:capture_species_counter=:evoltype=D:gtdb_class_counter=c__Alphaproteobacteria--3:gtdb_domain_counter=d__Bacteria--3:gtdb_family_counter=f__Rhizobiaceae--3:gtdb_genus_counter=g__Rhizobium--3:gtdb_order_counter=o__Rhizobiales--3:gtdb_phylum_counter=p__Proteobacteria--3:gtdb_species_counter=s__Rhizobium sp002211285--1||s__Rhizobium sp002211305--1||s__Rhizobium sp002531825--1:heptad_counter=MCP-34H--3:lbd_counter=:lca=d__Bacteria:lca_tree=g__Rhizobium:name=N1063437:ref_name_counter=],RS_GCF_002117485.1_protein.faa_NZ_CP021030.1_3660@PF00015_full_PFAM.311.527:0.0168135[&&NHX:Type=GTDB:gtdb_class=c__Alphaproteobacteria:gtdb_domain=d__Bacteria:gtdb_family=f__Rhizobiaceae:gtdb_genus=g__Rhizobium:gtdb_order=o__Rhizobiales:gtdb_phylum=p__Proteobacteria:gtdb_species=s__Rhizobium sp002117485:heptad=MCP-34H:species=d__Bacteria_p__Proteobacteria_c__Alphaproteobacteria_o__Rhizobiales_f__Rhizobiaceae_g__Rhizobium_s__Rhizobium sp002117485])0.779:0.00583492[&&NHX:Sample_counter=:Type_counter=GTDB--4:capture_class_counter=:capture_domain_counter=:capture_family_counter=:capture_genus_counter=:capture_order_counter=:capture_phylum_counter=:capture_species_counter=:evoltype=D:gtdb_class_counter=c__Alphaproteobacteria--4:gtdb_domain_counter=d__Bacteria--4:gtdb_family_counter=f__Rhizobiaceae--4:gtdb_genus_counter=g__Rhizobium--4:gtdb_order_counter=o__Rhizobiales--4:gtdb_phylum_counter=p__Proteobacteria--4:gtdb_species_counter=s__Rhizobium sp002117485--1||s__Rhizobium sp002211285--1||s__Rhizobium sp002211305--1||s__Rhizobium sp002531825--1:heptad_counter=MCP-34H--4:lbd_counter=:lca=d__Bacteria:lca_tree=g__Rhizobium:name=N1063439:ref_name_counter=])0.374:0.0337948[&&NHX:Sample_counter=:Type_counter=GTDB--6:capture_class_counter=:capture_domain_counter=:capture_family_counter=:capture_genus_counter=:capture_order_counter=:capture_phylum_counter=:capture_species_counter=:evoltype=D:gtdb_class_counter=c__Alphaproteobacteria--6:gtdb_domain_counter=d__Bacteria--6:gtdb_family_counter=f__Rhizobiaceae--6:gtdb_genus_counter=g__Rhizobium--6:gtdb_order_counter=o__Rhizobiales--6:gtdb_phylum_counter=p__Proteobacteria--6:gtdb_species_counter=s__Rhizobium esperanzae--1||s__Rhizobium etli--1||s__Rhizobium sp002117485--1||s__Rhizobium sp002211285--1||s__Rhizobium sp002211305--1||s__Rhizobium sp002531825--1:heptad_counter=MCP-34H--6:lbd_counter=:lca=d__Bacteria:lca_tree=g__Rhizobium:name=N1063440:ref_name_counter=],RS_GCF_002531755.2_protein.faa_NZ_CP034998.1_3303@PF00015_full_PFAM.309.489:0.00827912[&&NHX:Type=GTDB:gtdb_class=c__Alphaproteobacteria:gtdb_domain=d__Bacteria:gtdb_family=f__Rhizobiaceae:gtdb_genus=g__Rhizobium:gtdb_order=o__Rhizobiales:gtdb_phylum=p__Proteobacteria:gtdb_species=s__Rhizobium acidisoli:heptad=MCP-34H:species=d__Bacteria_p__Proteobacteria_c__Alphaproteobacteria_o__Rhizobiales_f__Rhizobiaceae_g__Rhizobium_s__Rhizobium acidisoli])0.524:0.00195819[&&NHX:Sample_counter=:Type_counter=GTDB--7:capture_class_counter=:capture_domain_counter=:capture_family_counter=:capture_genus_counter=:capture_order_counter=:capture_phylum_counter=:capture_species_counter=:evoltype=D:gtdb_class_counter=c__Alphaproteobacteria--7:gtdb_domain_counter=d__Bacteria--7:gtdb_family_counter=f__Rhizobiaceae--7:gtdb_genus_counter=g__Rhizobium--7:gtdb_order_counter=o__Rhizobiales--7:gtdb_phylum_counter=p__Proteobacteria--7:gtdb_species_counter=s__Rhizobium acidisoli--1||s__Rhizobium esperanzae--1||s__Rhizobium etli--1||s__Rhizobium sp002117485--1||s__Rhizobium sp002211285--1||s__Rhizobium sp002211305--1||s__Rhizobium sp002531825--1:heptad_counter=MCP-34H--7:lbd_counter=:lca=d__Bacteria:lca_tree=g__Rhizobium:name=N1063442:ref_name_counter=],RS_GCF_014197535.1_protein.faa_NZ_JACIFV010000004.1_218@PF00015_full_PFAM.308.492:0.00400691[&&NHX:Type=GTDB:gtdb_class=c__Alphaproteobacteria:gtdb_domain=d__Bacteria:gtdb_family=f__Rhizobiaceae:gtdb_genus=g__Rhizobium:gtdb_order=o__Rhizobiales:gtdb_phylum=p__Proteobacteria:gtdb_species=s__Rhizobium aethiopicum_A:heptad=MCP-34H:species=d__Bacteria_p__Proteobacteria_c__Alphaproteobacteria_o__Rhizobiales_f__Rhizobiaceae_g__Rhizobium_s__Rhizobium aethiopicum_A])0:7e-09[&&NHX:Sample_counter=:Type_counter=GTDB--8:capture_class_counter=:capture_domain_counter=:capture_family_counter=:capture_genus_counter=:capture_order_counter=:capture_phylum_counter=:capture_species_counter=:evoltype=D:gtdb_class_counter=c__Alphaproteobacteria--8:gtdb_domain_counter=d__Bacteria--8:gtdb_family_counter=f__Rhizobiaceae--8:gtdb_genus_counter=g__Rhizobium--8:gtdb_order_counter=o__Rhizobiales--8:gtdb_phylum_counter=p__Proteobacteria--8:gtdb_species_counter=s__Rhizobium acidisoli--1||s__Rhizobium aethiopicum_A--1||s__Rhizobium esperanzae--1||s__Rhizobium etli--1||s__Rhizobium sp002117485--1||s__Rhizobium sp002211285--1||s__Rhizobium sp002211305--1||s__Rhizobium sp002531825--1:heptad_counter=MCP-34H--8:lbd_counter=:lca=d__Bacteria:lca_tree=g__Rhizobium:name=N1063444:ref_name_counter=],RS_GCF_017357245.1_protein.faa_NZ_CP071612.1_3577@PF00015_full_PFAM.310.545:0.0349423[&&NHX:Type=GTDB:gtdb_class=c__Alphaproteobacteria:gtdb_domain=d__Bacteria:gtdb_family=f__Rhizobiaceae:gtdb_genus=g__Rhizobium:gtdb_order=o__Rhizobiales:gtdb_phylum=p__Proteobacteria:gtdb_species=s__Rhizobium bangladeshense:heptad=MCP-34H:species=d__Bacteria_p__Proteobacteria_c__Alphaproteobacteria_o__Rhizobiales_f__Rhizobiaceae_g__Rhizobium_s__Rhizobium bangladeshense])0.745:0.00499502[&&NHX:Sample_counter=:Type_counter=GTDB--9:capture_class_counter=:capture_domain_counter=:capture_family_counter=:capture_genus_counter=:capture_order_counter=:capture_phylum_counter=:capture_species_counter=:evoltype=D:gtdb_class_counter=c__Alphaproteobacteria--9:gtdb_domain_counter=d__Bacteria--9:gtdb_family_counter=f__Rhizobiaceae--9:gtdb_genus_counter=g__Rhizobium--9:gtdb_order_counter=o__Rhizobiales--9:gtdb_phylum_counter=p__Proteobacteria--9:gtdb_species_counter=s__Rhizobium acidisoli--1||s__Rhizobium aethiopicum_A--1||s__Rhizobium bangladeshense--1||s__Rhizobium esperanzae--1||s__Rhizobium etli--1||s__Rhizobium sp002117485--1||s__Rhizobium sp002211285--1||s__Rhizobium sp002211305--1||s__Rhizobium sp002531825--1:heptad_counter=MCP-34H--9:lbd_counter=:lca=d__Bacteria:lca_tree=g__Rhizobium:name=N1063446:ref_name_counter=])0:0.00929156[&&NHX:Sample_counter=:Type_counter=GTDB--13:capture_class_counter=:capture_domain_counter=:capture_family_counter=:capture_genus_counter=:capture_order_counter=:capture_phylum_counter=:capture_species_counter=:evoltype=D:gtdb_class_counter=c__Alphaproteobacteria--13:gtdb_domain_counter=d__Bacteria--13:gtdb_family_counter=f__Rhizobiaceae--13:gtdb_genus_counter=g__Rhizobium--13:gtdb_order_counter=o__Rhizobiales--13:gtdb_phylum_counter=p__Proteobacteria--13:gtdb_species_counter=s__Rhizobium acidisoli--1||s__Rhizobium aethiopicum--1||s__Rhizobium aethiopicum_A--1||s__Rhizobium bangladeshense--1||s__Rhizobium esperanzae--1||s__Rhizobium etli--1||s__Rhizobium phaseoli--1||s__Rhizobium pisi--1||s__Rhizobium sp002117485--1||s__Rhizobium sp002211285--1||s__Rhizobium sp002211305--1||s__Rhizobium sp002531825--1||s__Rhizobium vallis--1:heptad_counter=MCP-34H--13:lbd_counter=:lca=d__Bacteria:lca_tree=g__Rhizobium:name=N1063447:ref_name_counter=])0.844:0.0113161[&&NHX:Sample_counter=:Type_counter=GTDB--39:capture_class_counter=:capture_domain_counter=:capture_family_counter=:capture_genus_counter=:capture_order_counter=:capture_phylum_counter=:capture_species_counter=:evoltype=D:gtdb_class_counter=c__Alphaproteobacteria--39:gtdb_domain_counter=d__Bacteria--39:gtdb_family_counter=f__Rhizobiaceae--39:gtdb_genus_counter=g__Rhizobium--39:gtdb_order_counter=o__Rhizobiales--39:gtdb_phylum_counter=p__Proteobacteria--39:gtdb_species_counter=s__Rhizobium acidisoli--1||s__Rhizobium aethiopicum--1||s__Rhizobium aethiopicum_A--1||s__Rhizobium anhuiense--1||s__Rhizobium bangladeshense--1||s__Rhizobium ecuadorense--1||s__Rhizobium esperanzae--1||s__Rhizobium esperanzae_A--1||s__Rhizobium etli--1||s__Rhizobium indicum--1||s__Rhizobium laguerreae--1||s__Rhizobium leguminosarum--1||s__Rhizobium leguminosarum_D--1||s__Rhizobium leguminosarum_E--1||s__Rhizobium leguminosarum_G--1||s__Rhizobium leguminosarum_I--1||s__Rhizobium leguminosarum_J--1||s__Rhizobium leguminosarum_K--1||s__Rhizobium leguminosarum_L--1||s__Rhizobium leguminosarum_M--1||s__Rhizobium leguminosarum_N--1||s__Rhizobium leguminosarum_P--1||s__Rhizobium lentis--1||s__Rhizobium phaseoli--1||s__Rhizobium phaseoli_A--1||s__Rhizobium pisi--1||s__Rhizobium ruizarguesonis--1||s__Rhizobium sophorae--1||s__Rhizobium sp000292525--1||s__Rhizobium sp001657485--1||s__Rhizobium sp001664485--1||s__Rhizobium sp002117485--1||s__Rhizobium sp002211285--1||s__Rhizobium sp002211305--1||s__Rhizobium sp002531725--1||s__Rhizobium sp002531825--1||s__Rhizobium sp002531905--1||s__Rhizobium sp002531955--1||s__Rhizobium vallis--1:heptad_counter=MCP-34H--39:lbd_counter=:lca=d__Bacteria:lca_tree=g__Rhizobium:name=N1063448:ref_name_counter=])0.781:0.00956595[&&NHX:Sample_counter=:Type_counter=GTDB--43:capture_class_counter=:capture_domain_counter=:capture_family_counter=:capture_genus_counter=:capture_order_counter=:capture_phylum_counter=:capture_species_counter=:evoltype=D:gtdb_class_counter=c__Alphaproteobacteria--43:gtdb_domain_counter=d__Bacteria--43:gtdb_family_counter=f__Rhizobiaceae--43:gtdb_genus_counter=g__Rhizobium--43:gtdb_order_counter=o__Rhizobiales--43:gtdb_phylum_counter=p__Proteobacteria--43:gtdb_species_counter=s__Rhizobium acidisoli--1||s__Rhizobium aethiopicum--1||s__Rhizobium aethiopicum_A--1||s__Rhizobium anhuiense--1||s__Rhizobium bangladeshense--1||s__Rhizobium ecuadorense--1||s__Rhizobium esperanzae--1||s__Rhizobium esperanzae_A--1||s__Rhizobium etli--1||s__Rhizobium indicum--1||s__Rhizobium laguerreae--1||s__Rhizobium leguminosarum--1||s__Rhizobium leguminosarum_D--1||s__Rhizobium leguminosarum_E--1||s__Rhizobium leguminosarum_G--1||s__Rhizobium leguminosarum_I--1||s__Rhizobium leguminosarum_J--1||s__Rhizobium leguminosarum_K--1||s__Rhizobium leguminosarum_L--1||s__Rhizobium leguminosarum_M--1||s__Rhizobium leguminosarum_N--1||s__Rhizobium leguminosarum_P--1||s__Rhizobium lentis--1||s__Rhizobium phaseoli--1||s__Rhizobium phaseoli_A--1||s__Rhizobium pisi--1||s__Rhizobium ruizarguesonis--1||s__Rhizobium sophorae--1||s__Rhizobium sp000292525--1||s__Rhizobium sp001657485--1||s__Rhizobium sp001664485--1||s__Rhizobium sp002117485--1||s__Rhizobium sp002211285--1||s__Rhizobium sp002211305--1||s__Rhizobium sp002531725--1||s__Rhizobium sp002531825--1||s__Rhizobium sp002531905--1||s__Rhizobium sp002531955--1||s__Rhizobium sp014193025--1||s__Rhizobium sp900465675--1||s__Rhizobium sp900468805--1||s__Rhizobium sp900471925--1||s__Rhizobium vallis--1:heptad_counter=MCP-34H--43:lbd_counter=:lca=d__Bacteria:lca_tree=g__Rhizobium:name=N1063449:ref_name_counter=],RS_GCF_017948245.1_protein.faa_NZ_CP072865.1_231@PF00015_full_PFAM.310.493:5e-09[&&NHX:Type=GTDB:gtdb_class=c__Alphaproteobacteria:gtdb_domain=d__Bacteria:gtdb_family=f__Rhizobiaceae:gtdb_genus=g__Rhizobium:gtdb_order=o__Rhizobiales:gtdb_phylum=p__Proteobacteria:gtdb_species=s__Rhizobium sp017948245:heptad=MCP-34H:species=d__Bacteria_p__Proteobacteria_c__Alphaproteobacteria_o__Rhizobiales_f__Rhizobiaceae_g__Rhizobium_s__Rhizobium sp017948245])0.796:0.0130936[&&NHX:Sample_counter=:Type_counter=GTDB--44:capture_class_counter=:capture_domain_counter=:capture_family_counter=:capture_genus_counter=:capture_order_counter=:capture_phylum_counter=:capture_species_counter=:evoltype=D:gtdb_class_counter=c__Alphaproteobacteria--44:gtdb_domain_counter=d__Bacteria--44:gtdb_family_counter=f__Rhizobiaceae--44:gtdb_genus_counter=g__Rhizobium--44:gtdb_order_counter=o__Rhizobiales--44:gtdb_phylum_counter=p__Proteobacteria--44:gtdb_species_counter=s__Rhizobium acidisoli--1||s__Rhizobium aethiopicum--1||s__Rhizobium aethiopicum_A--1||s__Rhizobium anhuiense--1||s__Rhizobium bangladeshense--1||s__Rhizobium ecuadorense--1||s__Rhizobium esperanzae--1||s__Rhizobium esperanzae_A--1||s__Rhizobium etli--1||s__Rhizobium indicum--1||s__Rhizobium laguerreae--1||s__Rhizobium leguminosarum--1||s__Rhizobium leguminosarum_D--1||s__Rhizobium leguminosarum_E--1||s__Rhizobium leguminosarum_G--1||s__Rhizobium leguminosarum_I--1||s__Rhizobium leguminosarum_J--1||s__Rhizobium leguminosarum_K--1||s__Rhizobium leguminosarum_L--1||s__Rhizobium leguminosarum_M--1||s__Rhizobium leguminosarum_N--1||s__Rhizobium leguminosarum_P--1||s__Rhizobium lentis--1||s__Rhizobium phaseoli--1||s__Rhizobium phaseoli_A--1||s__Rhizobium pisi--1||s__Rhizobium ruizarguesonis--1||s__Rhizobium sophorae--1||s__Rhizobium sp000292525--1||s__Rhizobium sp001657485--1||s__Rhizobium sp001664485--1||s__Rhizobium sp002117485--1||s__Rhizobium sp002211285--1||s__Rhizobium sp002211305--1||s__Rhizobium sp002531725--1||s__Rhizobium sp002531825--1||s__Rhizobium sp002531905--1||s__Rhizobium sp002531955--1||s__Rhizobium sp014193025--1||s__Rhizobium sp017948245--1||s__Rhizobium sp900465675--1||s__Rhizobium sp900468805--1||s__Rhizobium sp900471925--1||s__Rhizobium vallis--1:heptad_counter=MCP-34H--44:lbd_counter=:lca=d__Bacteria:lca_tree=g__Rhizobium:name=N1063451:ref_name_counter=])0.542:0.0200211[&&NHX:Sample_counter=:Type_counter=GTDB--45:capture_class_counter=:capture_domain_counter=:capture_family_counter=:capture_genus_counter=:capture_order_counter=:capture_phylum_counter=:capture_species_counter=:evoltype=D:gtdb_class_counter=c__Alphaproteobacteria--45:gtdb_domain_counter=d__Bacteria--45:gtdb_family_counter=f__Rhizobiaceae--45:gtdb_genus_counter=g__Rhizobium--45:gtdb_order_counter=o__Rhizobiales--45:gtdb_phylum_counter=p__Proteobacteria--45:gtdb_species_counter=s__Rhizobium acidisoli--1||s__Rhizobium aethiopicum--1||s__Rhizobium aethiopicum_A--1||s__Rhizobium anhuiense--1||s__Rhizobium bangladeshense--1||s__Rhizobium ecuadorense--1||s__Rhizobium esperanzae--1||s__Rhizobium esperanzae_A--1||s__Rhizobium etli--1||s__Rhizobium indicum--1||s__Rhizobium laguerreae--1||s__Rhizobium leguminosarum--1||s__Rhizobium leguminosarum_D--1||s__Rhizobium leguminosarum_E--1||s__Rhizobium leguminosarum_G--1||s__Rhizobium leguminosarum_I--1||s__Rhizobium leguminosarum_J--1||s__Rhizobium leguminosarum_K--1||s__Rhizobium leguminosarum_L--1||s__Rhizobium leguminosarum_M--1||s__Rhizobium leguminosarum_N--1||s__Rhizobium leguminosarum_P--1||s__Rhizobium lentis--1||s__Rhizobium phaseoli--1||s__Rhizobium phaseoli_A--1||s__Rhizobium pisi--1||s__Rhizobium ruizarguesonis--1||s__Rhizobium sophorae--1||s__Rhizobium sp000292525--1||s__Rhizobium sp001657485--1||s__Rhizobium sp001664485--1||s__Rhizobium sp002117485--1||s__Rhizobium sp002211285--1||s__Rhizobium sp002211305--1||s__Rhizobium sp002531725--1||s__Rhizobium sp002531825--1||s__Rhizobium sp002531905--1||s__Rhizobium sp002531955--1||s__Rhizobium sp012641395--1||s__Rhizobium sp014193025--1||s__Rhizobium sp017948245--1||s__Rhizobium sp900465675--1||s__Rhizobium sp900468805--1||s__Rhizobium sp900471925--1||s__Rhizobium vallis--1:heptad_counter=MCP-34H--45:lbd_counter=:lca=d__Bacteria:lca_tree=g__Rhizobium:name=N1063452:ref_name_counter=],((RS_GCF_007000325.1_protein.faa_NZ_SCFK01000011.1_68@PF00015_full_PFAM.390.595:6e-09[&&NHX:Type=GTDB:gtdb_class=c__Alphaproteobacteria:gtdb_domain=d__Bacteria:gtdb_family=f__Rhizobiaceae:gtdb_genus=g__Rhizobium:gtdb_order=o__Rhizobiales:gtdb_phylum=p__Proteobacteria:gtdb_species=s__Rhizobium sp007000325:heptad=MCP-34H:species=d__Bacteria_p__Proteobacteria_c__Alphaproteobacteria_o__Rhizobiales_f__Rhizobiaceae_g__Rhizobium_s__Rhizobium sp007000325],RS_GCF_003240565.1_protein.faa_NZ_PCDQ01000119.1_49@PF00015_full_PFAM.391.618:0.00963642[&&NHX:Type=GTDB:gtdb_class=c__Alphaproteobacteria:gtdb_domain=d__Bacteria:gtdb_family=f__Rhizobiaceae:gtdb_genus=g__Rhizobium:gtdb_order=o__Rhizobiales:gtdb_phylum=p__Proteobacteria:gtdb_species=s__Rhizobium tumorigenes:heptad=MCP-34H:species=d__Bacteria_p__Proteobacteria_c__Alphaproteobacteria_o__Rhizobiales_f__Rhizobiaceae_g__Rhizobium_s__Rhizobium tumorigenes])0.716:0.0235532[&&NHX:Sample_counter=:Type_counter=GTDB--2:capture_class_counter=:capture_domain_counter=:capture_family_counter=:capture_genus_counter=:capture_order_counter=:capture_phylum_counter=:capture_species_counter=:evoltype=D:gtdb_class_counter=c__Alphaproteobacteria--2:gtdb_domain_counter=d__Bacteria--2:gtdb_family_counter=f__Rhizobiaceae--2:gtdb_genus_counter=g__Rhizobium--2:gtdb_order_counter=o__Rhizobiales--2:gtdb_phylum_counter=p__Proteobacteria--2:gtdb_species_counter=s__Rhizobium sp007000325--1||s__Rhizobium tumorigenes--1:heptad_counter=MCP-34H--2:lbd_counter=:lca=d__Bacteria:lca_tree=g__Rhizobium:name=N1063455:ref_name_counter=],(RS_GCF_007000325.1_protein.faa_NZ_SCFK01000011.1_69@PF00015_full_PFAM.351.546:0.013292[&&NHX:Type=GTDB:gtdb_class=c__Alphaproteobacteria:gtdb_domain=d__Bacteria:gtdb_family=f__Rhizobiaceae:gtdb_genus=g__Rhizobium:gtdb_order=o__Rhizobiales:gtdb_phylum=p__Proteobacteria:gtdb_species=s__Rhizobium sp007000325:heptad=MCP-34H:species=d__Bacteria_p__Proteobacteria_c__Alphaproteobacteria_o__Rhizobiales_f__Rhizobiaceae_g__Rhizobium_s__Rhizobium sp007000325],RS_GCF_003240565.1_protein.faa_NZ_PCDQ01000119.1_50@PF00015_full_PFAM.351.542:5e-09[&&NHX:Type=GTDB:gtdb_class=c__Alphaproteobacteria:gtdb_domain=d__Bacteria:gtdb_family=f__Rhizobiaceae:gtdb_genus=g__Rhizobium:gtdb_order=o__Rhizobiales:gtdb_phylum=p__Proteobacteria:gtdb_species=s__Rhizobium tumorigenes:heptad=MCP-34H:species=d__Bacteria_p__Proteobacteria_c__Alphaproteobacteria_o__Rhizobiales_f__Rhizobiaceae_g__Rhizobium_s__Rhizobium tumorigenes])0.57:0.0121749[&&NHX:Sample_counter=:Type_counter=GTDB--2:capture_class_counter=:capture_domain_counter=:capture_family_counter=:capture_genus_counter=:capture_order_counter=:capture_phylum_counter=:capture_species_counter=:evoltype=D:gtdb_class_counter=c__Alphaproteobacteria--2:gtdb_domain_counter=d__Bacteria--2:gtdb_family_counter=f__Rhizobiaceae--2:gtdb_genus_counter=g__Rhizobium--2:gtdb_order_counter=o__Rhizobiales--2:gtdb_phylum_counter=p__Proteobacteria--2:gtdb_species_counter=s__Rhizobium sp007000325--1||s__Rhizobium tumorigenes--1:heptad_counter=MCP-34H--2:lbd_counter=:lca=d__Bacteria:lca_tree=g__Rhizobium:name=N1063458:ref_name_counter=])0.948:0.0369142[&&NHX:Sample_counter=:Type_counter=GTDB--4:capture_class_counter=:capture_domain_counter=:capture_family_counter=:capture_genus_counter=:capture_order_counter=:capture_phylum_counter=:capture_species_counter=:evoltype=D:gtdb_class_counter=c__Alphaproteobacteria--4:gtdb_domain_counter=d__Bacteria--4:gtdb_family_counter=f__Rhizobiaceae--4:gtdb_genus_counter=g__Rhizobium--4:gtdb_order_counter=o__Rhizobiales--4:gtdb_phylum_counter=p__Proteobacteria--4:gtdb_species_counter=s__Rhizobium sp007000325--2||s__Rhizobium tumorigenes--2:heptad_counter=MCP-34H--4:lbd_counter=:lca=d__Bacteria:lca_tree=g__Rhizobium:name=N1063459:ref_name_counter=])0.925:0.038424[&&NHX:Sample_counter=:Type_counter=GTDB--49:capture_class_counter=:capture_domain_counter=:capture_family_counter=:capture_genus_counter=:capture_order_counter=:capture_phylum_counter=:capture_species_counter=:evoltype=D:gtdb_class_counter=c__Alphaproteobacteria--49:gtdb_domain_counter=d__Bacteria--49:gtdb_family_counter=f__Rhizobiaceae--49:gtdb_genus_counter=g__Rhizobium--49:gtdb_order_counter=o__Rhizobiales--49:gtdb_phylum_counter=p__Proteobacteria--49:gtdb_species_counter=s__Rhizobium acidisoli--1||s__Rhizobium aethiopicum--1||s__Rhizobium aethiopicum_A--1||s__Rhizobium anhuiense--1||s__Rhizobium bangladeshense--1||s__Rhizobium ecuadorense--1||s__Rhizobium esperanzae--1||s__Rhizobium esperanzae_A--1||s__Rhizobium etli--1||s__Rhizobium indicum--1||s__Rhizobium laguerreae--1||s__Rhizobium leguminosarum--1||s__Rhizobium leguminosarum_D--1||s__Rhizobium leguminosarum_E--1||s__Rhizobium leguminosarum_G--1||s__Rhizobium leguminosarum_I--1||s__Rhizobium leguminosarum_J--1||s__Rhizobium leguminosarum_K--1||s__Rhizobium leguminosarum_L--1||s__Rhizobium leguminosarum_M--1||s__Rhizobium leguminosarum_N--1||s__Rhizobium leguminosarum_P--1||s__Rhizobium lentis--1||s__Rhizobium phaseoli--1||s__Rhizobium phaseoli_A--1||s__Rhizobium pisi--1||s__Rhizobium ruizarguesonis--1||s__Rhizobium sophorae--1||s__Rhizobium sp000292525--1||s__Rhizobium sp001657485--1||s__Rhizobium sp001664485--1||s__Rhizobium sp002117485--1||s__Rhizobium sp002211285--1||s__Rhizobium sp002211305--1||s__Rhizobium sp002531725--1||s__Rhizobium sp002531825--1||s__Rhizobium sp002531905--1||s__Rhizobium sp002531955--1||s__Rhizobium sp007000325--2||s__Rhizobium sp012641395--1||s__Rhizobium sp014193025--1||s__Rhizobium sp017948245--1||s__Rhizobium sp900465675--1||s__Rhizobium sp900468805--1||s__Rhizobium sp900471925--1||s__Rhizobium tumorigenes--2||s__Rhizobium vallis--1:heptad_counter=MCP-34H--49:lbd_counter=:lca=d__Bacteria:lca_tree=g__Rhizobium:name=N1063460:ref_name_counter=],RS_GCF_004341625.1_protein.faa_NZ_SLZG01000002.1_70@PF00015_full_PFAM.358.565:0.0377311[&&NHX:Type=GTDB:gtdb_class=c__Alphaproteobacteria:gtdb_domain=d__Bacteria:gtdb_family=f__Rhizobiaceae:gtdb_genus=g__Rhizobium:gtdb_order=o__Rhizobiales:gtdb_phylum=p__Proteobacteria:gtdb_species=s__Rhizobium sp004341625:heptad=MCP-34H:species=d__Bacteria_p__Proteobacteria_c__Alphaproteobacteria_o__Rhizobiales_f__Rhizobiaceae_g__Rhizobium_s__Rhizobium sp004341625])0.149:0.0156151[&&NHX:Sample_counter=:Type_counter=GTDB--50:capture_class_counter=:capture_domain_counter=:capture_family_counter=:capture_genus_counter=:capture_order_counter=:capture_phylum_counter=:capture_species_counter=:evoltype=D:gtdb_class_counter=c__Alphaproteobacteria--50:gtdb_domain_counter=d__Bacteria--50:gtdb_family_counter=f__Rhizobiaceae--50:gtdb_genus_counter=g__Rhizobium--50:gtdb_order_counter=o__Rhizobiales--50:gtdb_phylum_counter=p__Proteobacteria--50:gtdb_species_counter=s__Rhizobium acidisoli--1||s__Rhizobium aethiopicum--1||s__Rhizobium aethiopicum_A--1||s__Rhizobium anhuiense--1||s__Rhizobium bangladeshense--1||s__Rhizobium ecuadorense--1||s__Rhizobium esperanzae--1||s__Rhizobium esperanzae_A--1||s__Rhizobium etli--1||s__Rhizobium indicum--1||s__Rhizobium laguerreae--1||s__Rhizobium leguminosarum--1||s__Rhizobium leguminosarum_D--1||s__Rhizobium leguminosarum_E--1||s__Rhizobium leguminosarum_G--1||s__Rhizobium leguminosarum_I--1||s__Rhizobium leguminosarum_J--1||s__Rhizobium leguminosarum_K--1||s__Rhizobium leguminosarum_L--1||s__Rhizobium leguminosarum_M--1||s__Rhizobium leguminosarum_N--1||s__Rhizobium leguminosarum_P--1||s__Rhizobium lentis--1||s__Rhizobium phaseoli--1||s__Rhizobium phaseoli_A--1||s__Rhizobium pisi--1||s__Rhizobium ruizarguesonis--1||s__Rhizobium sophorae--1||s__Rhizobium sp000292525--1||s__Rhizobium sp001657485--1||s__Rhizobium sp001664485--1||s__Rhizobium sp002117485--1||s__Rhizobium sp002211285--1||s__Rhizobium sp002211305--1||s__Rhizobium sp002531725--1||s__Rhizobium sp002531825--1||s__Rhizobium sp002531905--1||s__Rhizobium sp002531955--1||s__Rhizobium sp004341625--1||s__Rhizobium sp007000325--2||s__Rhizobium sp012641395--1||s__Rhizobium sp014193025--1||s__Rhizobium sp017948245--1||s__Rhizobium sp900465675--1||s__Rhizobium sp900468805--1||s__Rhizobium sp900471925--1||s__Rhizobium tumorigenes--2||s__Rhizobium vallis--1:heptad_counter=MCP-34H--50:lbd_counter=:lca=d__Bacteria:lca_tree=g__Rhizobium:name=N1063462:ref_name_counter=])0.855:0.0271517[&&NHX:Sample_counter=rhizpot1--1||rhiztom1--1:Type_counter=GTDB--100||capture--2:besthit_avg=91.8:besthit_max=91.8:besthit_min=91.8:besthit_std=0:besthit_sum=91.8:bitscore_avg=235.0:bitscore_max=235.0:bitscore_min=235.0:bitscore_std=0:bitscore_sum=235.0:capture_class_counter=c__Alphaproteobacteria--2:capture_domain_counter=d__Bacteria--2:capture_family_counter=f__Rhodobacteraceae--1||f__Sphingomonadaceae--1:capture_genus_counter=g__Blastomonas--1||g__Rhodovulum--1:capture_order_counter=o__Rhodobacterales--1||o__Sphingomonadales--1:capture_phylum_counter=p__Proteobacteria--2:capture_species_counter=s__Blastomonas delafieldii_A--1||s__Rhodovulum sp002073975--1:evalue_avg=4.55e-80:evalue_max=4.55e-80:evalue_min=4.55e-80:evalue_std=0:evalue_sum=4.55e-80:evoltype=D:gapopen_avg=0.0:gapopen_max=0.0:gapopen_min=0.0:gapopen_std=0:gapopen_sum=0.0:gtdb_class_counter=c__Alphaproteobacteria--100:gtdb_domain_counter=d__Bacteria--100:gtdb_family_counter=f__Rhizobiaceae--100:gtdb_genus_counter=g__Pararhizobium--16||g__Rhizobium--84:gtdb_order_counter=o__Rhizobiales--100:gtdb_phylum_counter=p__Proteobacteria--100:gtdb_species_counter=s__Pararhizobium arenae--2||s__Pararhizobium polonicum--3||s__Pararhizobium sp000745255--1||s__Pararhizobium sp000745575--2||s__Pararhizobium sp001424985--2||s__Pararhizobium sp900468065--2||s__Pararhizobium sp900472175--2||s__Pararhizobium sp900473045--2||s__Rhizobium acidisoli--1||s__Rhizobium aethiopicum--1||s__Rhizobium aethiopicum_A--1||s__Rhizobium anhuiense--1||s__Rhizobium bangladeshense--1||s__Rhizobium ecuadorense--1||s__Rhizobium esperanzae--1||s__Rhizobium esperanzae_A--1||s__Rhizobium etli--1||s__Rhizobium grahamii_A--1||s__Rhizobium indicum--1||s__Rhizobium jaguaris--1||s__Rhizobium laguerreae--1||s__Rhizobium leguminosarum--1||s__Rhizobium leguminosarum_D--1||s__Rhizobium leguminosarum_E--1||s__Rhizobium leguminosarum_G--1||s__Rhizobium leguminosarum_I--1||s__Rhizobium leguminosarum_J--1||s__Rhizobium leguminosarum_K--1||s__Rhizobium leguminosarum_L--2||s__Rhizobium leguminosarum_M--1||s__Rhizobium leguminosarum_N--1||s__Rhizobium leguminosarum_P--1||s__Rhizobium lentis--1||s__Rhizobium leucaenae--1||s__Rhizobium metallidurans--1||s__Rhizobium paranaense--1||s__Rhizobium phaseoli--1||s__Rhizobium phaseoli_A--1||s__Rhizobium pisi--1||s__Rhizobium ruizarguesonis--1||s__Rhizobium sophorae--1||s__Rhizobium sp000292525--1||s__Rhizobium sp000377565--2||s__Rhizobium sp000746265--1||s__Rhizobium sp000746385--2||s__Rhizobium sp000799775--2||s__Rhizobium sp001426265--2||s__Rhizobium sp001429725--1||s__Rhizobium sp001657485--1||s__Rhizobium sp001664485--1||s__Rhizobium sp002117485--1||s__Rhizobium sp002211285--1||s__Rhizobium sp002211305--1||s__Rhizobium sp002531725--1||s__Rhizobium sp002531825--1||s__Rhizobium sp002531905--1||s__Rhizobium sp002531955--1||s__Rhizobium sp002944315--1||s__Rhizobium sp004341625--2||s__Rhizobium sp004362445--1||s__Rhizobium sp007000325--3||s__Rhizobium sp012641395--1||s__Rhizobium sp014193025--1||s__Rhizobium sp017741815--2||s__Rhizobium sp017948245--1||s__Rhizobium sp900465665--2||s__Rhizobium sp900465675--1||s__Rhizobium sp900466605--1||s__Rhizobium sp900467745--1||s__Rhizobium sp900468535--1||s__Rhizobium sp900468805--1||s__Rhizobium sp900470805--1||s__Rhizobium sp900471925--1||s__Rhizobium sp900472605--2||s__Rhizobium sp900472625--1||s__Rhizobium sp900489925--1||s__Rhizobium sp902706285--1||s__Rhizobium tumorigenes--3||s__Rhizobium vallis--1:heptad_counter=MCP-34H--102:lbd_counter=:lca=d__Bacteria:lca_tree=f__Rhizobiaceae:length_avg=147.0:length_max=147.0:length_min=147.0:length_std=0:length_sum=147.0:mismatch_avg=12.0:mismatch_max=12.0:mismatch_min=12.0:mismatch_std=0:mismatch_sum=12.0:name=N1063463:qcovhsp_avg=96.1:qcovhsp_max=96.1:qcovhsp_min=96.1:qcovhsp_std=0:qcovhsp_sum=96.1:qend_avg=147.0:qend_max=147.0:qend_min=147.0:qend_std=0:qend_sum=147.0:qstart_avg=1.0:qstart_max=1.0:qstart_min=1.0:qstart_std=0:qstart_sum=1.0:ref_name_counter=GB_GCA_900466475.1_protein.faa_UBMI01000016.1_259@PF00015_full_PFAM.351.523--1:scovhsp_avg=85.5:scovhsp_max=85.5:scovhsp_min=85.5:scovhsp_std=0:scovhsp_sum=85.5:send_avg=165.0:send_max=165.0:send_min=165.0:send_std=0:send_sum=165.0:sstart_avg=19.0:sstart_max=19.0:sstart_min=19.0:sstart_std=0:sstart_sum=19.0])0.797:0.0228314[&&NHX:Sample_counter=rhizpot1--1||rhiztom1--1:Type_counter=GTDB--101||capture--2:besthit_avg=91.8:besthit_max=91.8:besthit_min=91.8:besthit_std=0:besthit_sum=91.8:bitscore_avg=235.0:bitscore_max=235.0:bitscore_min=235.0:bitscore_std=0:bitscore_sum=235.0:capture_class_counter=c__Alphaproteobacteria--2:capture_domain_counter=d__Bacteria--2:capture_family_counter=f__Rhodobacteraceae--1||f__Sphingomonadaceae--1:capture_genus_counter=g__Blastomonas--1||g__Rhodovulum--1:capture_order_counter=o__Rhodobacterales--1||o__Sphingomonadales--1:capture_phylum_counter=p__Proteobacteria--2:capture_species_counter=s__Blastomonas delafieldii_A--1||s__Rhodovulum sp002073975--1:evalue_avg=4.55e-80:evalue_max=4.55e-80:evalue_min=4.55e-80:evalue_std=0:evalue_sum=4.55e-80:evoltype=D:gapopen_avg=0.0:gapopen_max=0.0:gapopen_min=0.0:gapopen_std=0:gapopen_sum=0.0:gtdb_class_counter=c__Alphaproteobacteria--101:gtdb_domain_counter=d__Bacteria--101:gtdb_family_counter=f__Rhizobiaceae--101:gtdb_genus_counter=g__Pararhizobium--16||g__Rhizobium--85:gtdb_order_counter=o__Rhizobiales--101:gtdb_phylum_counter=p__Proteobacteria--101:gtdb_species_counter=s__Pararhizobium arenae--2||s__Pararhizobium polonicum--3||s__Pararhizobium sp000745255--1||s__Pararhizobium sp000745575--2||s__Pararhizobium sp001424985--2||s__Pararhizobium sp900468065--2||s__Pararhizobium sp900472175--2||s__Pararhizobium sp900473045--2||s__Rhizobium acidisoli--1||s__Rhizobium aethiopicum--1||s__Rhizobium aethiopicum_A--1||s__Rhizobium anhuiense--1||s__Rhizobium bangladeshense--1||s__Rhizobium ecuadorense--1||s__Rhizobium esperanzae--1||s__Rhizobium esperanzae_A--1||s__Rhizobium etli--1||s__Rhizobium grahamii_A--1||s__Rhizobium indicum--1||s__Rhizobium jaguaris--1||s__Rhizobium laguerreae--1||s__Rhizobium leguminosarum--1||s__Rhizobium leguminosarum_D--1||s__Rhizobium leguminosarum_E--1||s__Rhizobium leguminosarum_G--1||s__Rhizobium leguminosarum_I--1||s__Rhizobium leguminosarum_J--1||s__Rhizobium leguminosarum_K--1||s__Rhizobium leguminosarum_L--2||s__Rhizobium leguminosarum_M--1||s__Rhizobium leguminosarum_N--1||s__Rhizobium leguminosarum_P--1||s__Rhizobium lentis--1||s__Rhizobium leucaenae--1||s__Rhizobium metallidurans--1||s__Rhizobium paranaense--1||s__Rhizobium phaseoli--1||s__Rhizobium phaseoli_A--1||s__Rhizobium pisi--1||s__Rhizobium ruizarguesonis--1||s__Rhizobium sophorae--1||s__Rhizobium sp000292525--1||s__Rhizobium sp000377565--2||s__Rhizobium sp000746265--1||s__Rhizobium sp000746385--2||s__Rhizobium sp000799775--2||s__Rhizobium sp001426265--2||s__Rhizobium sp001429725--1||s__Rhizobium sp001657485--1||s__Rhizobium sp001664485--1||s__Rhizobium sp002117485--1||s__Rhizobium sp002211285--1||s__Rhizobium sp002211305--1||s__Rhizobium sp002531725--1||s__Rhizobium sp002531825--1||s__Rhizobium sp002531905--1||s__Rhizobium sp002531955--1||s__Rhizobium sp002944315--1||s__Rhizobium sp004341625--3||s__Rhizobium sp004362445--1||s__Rhizobium sp007000325--3||s__Rhizobium sp012641395--1||s__Rhizobium sp014193025--1||s__Rhizobium sp017741815--2||s__Rhizobium sp017948245--1||s__Rhizobium sp900465665--2||s__Rhizobium sp900465675--1||s__Rhizobium sp900466605--1||s__Rhizobium sp900467745--1||s__Rhizobium sp900468535--1||s__Rhizobium sp900468805--1||s__Rhizobium sp900470805--1||s__Rhizobium sp900471925--1||s__Rhizobium sp900472605--2||s__Rhizobium sp900472625--1||s__Rhizobium sp900489925--1||s__Rhizobium sp902706285--1||s__Rhizobium tumorigenes--3||s__Rhizobium vallis--1:heptad_counter=MCP-34H--103:lbd_counter=:lca=d__Bacteria:lca_tree=f__Rhizobiaceae:length_avg=147.0:length_max=147.0:length_min=147.0:length_std=0:length_sum=147.0:mismatch_avg=12.0:mismatch_max=12.0:mismatch_min=12.0:mismatch_std=0:mismatch_sum=12.0:name=N1063464:qcovhsp_avg=96.1:qcovhsp_max=96.1:qcovhsp_min=96.1:qcovhsp_std=0:qcovhsp_sum=96.1:qend_avg=147.0:qend_max=147.0:qend_min=147.0:qend_std=0:qend_sum=147.0:qstart_avg=1.0:qstart_max=1.0:qstart_min=1.0:qstart_std=0:qstart_sum=1.0:ref_name_counter=GB_GCA_900466475.1_protein.faa_UBMI01000016.1_259@PF00015_full_PFAM.351.523--1:scovhsp_avg=85.5:scovhsp_max=85.5:scovhsp_min=85.5:scovhsp_std=0:scovhsp_sum=85.5:send_avg=165.0:send_max=165.0:send_min=165.0:send_std=0:send_sum=165.0:sstart_avg=19.0:sstart_max=19.0:sstart_min=19.0:sstart_std=0:sstart_sum=19.0],((RS_GCF_002944315.1_protein.faa_NZ_CP024311.1_3170@PF00015_full_PFAM.388.600:0.0270156[&&NHX:Type=GTDB:gtdb_class=c__Alphaproteobacteria:gtdb_domain=d__Bacteria:gtdb_family=f__Rhizobiaceae:gtdb_genus=g__Rhizobium:gtdb_order=o__Rhizobiales:gtdb_phylum=p__Proteobacteria:gtdb_species=s__Rhizobium sp002944315:heptad=MCP-34H:species=d__Bacteria_p__Proteobacteria_c__Alphaproteobacteria_o__Rhizobiales_f__Rhizobiaceae_g__Rhizobium_s__Rhizobium sp002944315],(RS_GCF_004362445.1_protein.faa_NZ_SNXH01000017.1_321@PF00015_full_PFAM.389.604:0.00656786[&&NHX:Type=GTDB:gtdb_class=c__Alphaproteobacteria:gtdb_domain=d__Bacteria:gtdb_family=f__Rhizobiaceae:gtdb_genus=g__Rhizobium:gtdb_order=o__Rhizobiales:gtdb_phylum=p__Proteobacteria:gtdb_species=s__Rhizobium sp004362445:heptad=MCP-34H:species=d__Bacteria_p__Proteobacteria_c__Alphaproteobacteria_o__Rhizobiales_f__Rhizobiaceae_g__Rhizobium_s__Rhizobium sp004362445],RS_GCF_003627755.1_protein.faa_NZ_CP032694.1_3444@PF00015_full_PFAM.344.569:0.0288797[&&NHX:Type=GTDB:gtdb_class=c__Alphaproteobacteria:gtdb_domain=d__Bacteria:gtdb_family=f__Rhizobiaceae:gtdb_genus=g__Rhizobium:gtdb_order=o__Rhizobiales:gtdb_phylum=p__Proteobacteria:gtdb_species=s__Rhizobium jaguaris:heptad=MCP-34H:species=d__Bacteria_p__Proteobacteria_c__Alphaproteobacteria_o__Rhizobiales_f__Rhizobiaceae_g__Rhizobium_s__Rhizobium jaguaris])0:5e-09[&&NHX:Sample_counter=:Type_counter=GTDB--2:capture_class_counter=:capture_domain_counter=:capture_family_counter=:capture_genus_counter=:capture_order_counter=:capture_phylum_counter=:capture_species_counter=:evoltype=D:gtdb_class_counter=c__Alphaproteobacteria--2:gtdb_domain_counter=d__Bacteria--2:gtdb_family_counter=f__Rhizobiaceae--2:gtdb_genus_counter=g__Rhizobium--2:gtdb_order_counter=o__Rhizobiales--2:gtdb_phylum_counter=p__Proteobacteria--2:gtdb_species_counter=s__Rhizobium jaguaris--1||s__Rhizobium sp004362445--1:heptad_counter=MCP-34H--2:lbd_counter=:lca=d__Bacteria:lca_tree=g__Rhizobium:name=N1063468:ref_name_counter=])0.783:0.00772928[&&NHX:Sample_counter=:Type_counter=GTDB--3:capture_class_counter=:capture_domain_counter=:capture_family_counter=:capture_genus_counter=:capture_order_counter=:capture_phylum_counter=:capture_species_counter=:evoltype=D:gtdb_class_counter=c__Alphaproteobacteria--3:gtdb_domain_counter=d__Bacteria--3:gtdb_family_counter=f__Rhizobiaceae--3:gtdb_genus_counter=g__Rhizobium--3:gtdb_order_counter=o__Rhizobiales--3:gtdb_phylum_counter=p__Proteobacteria--3:gtdb_species_counter=s__Rhizobium jaguaris--1||s__Rhizobium sp002944315--1||s__Rhizobium sp004362445--1:heptad_counter=MCP-34H--3:lbd_counter=:lca=d__Bacteria:lca_tree=g__Rhizobium:name=N1063469:ref_name_counter=],RS_GCF_003025035.1_protein.faa_NZ_PYJN01000019.1_320@PF00015_full_PFAM.388.610:0.0228239[&&NHX:Type=GTDB:gtdb_class=c__Alphaproteobacteria:gtdb_domain=d__Bacteria:gtdb_family=f__Rhizobiaceae:gtdb_genus=g__Rhizobium:gtdb_order=o__Rhizobiales:gtdb_phylum=p__Proteobacteria:gtdb_species=s__Rhizobium paranaense:heptad=MCP-34H:species=d__Bacteria_p__Proteobacteria_c__Alphaproteobacteria_o__Rhizobiales_f__Rhizobiaceae_g__Rhizobium_s__Rhizobium paranaense])0.968:0.0357878[&&NHX:Sample_counter=:Type_counter=GTDB--4:capture_class_counter=:capture_domain_counter=:capture_family_counter=:capture_genus_counter=:capture_order_counter=:capture_phylum_counter=:capture_species_counter=:evoltype=D:gtdb_class_counter=c__Alphaproteobacteria--4:gtdb_domain_counter=d__Bacteria--4:gtdb_family_counter=f__Rhizobiaceae--4:gtdb_genus_counter=g__Rhizobium--4:gtdb_order_counter=o__Rhizobiales--4:gtdb_phylum_counter=p__Proteobacteria--4:gtdb_species_counter=s__Rhizobium jaguaris--1||s__Rhizobium paranaense--1||s__Rhizobium sp002944315--1||s__Rhizobium sp004362445--1:heptad_counter=MCP-34H--4:lbd_counter=:lca=d__Bacteria:lca_tree=g__Rhizobium:name=N1063471:ref_name_counter=])0.957:0.0262709[&&NHX:Sample_counter=rhizpot1--1||rhiztom1--1:Type_counter=GTDB--105||capture--2:besthit_avg=91.8:besthit_max=91.8:besthit_min=91.8:besthit_std=0:besthit_sum=91.8:bitscore_avg=235.0:bitscore_max=235.0:bitscore_min=235.0:bitscore_std=0:bitscore_sum=235.0:capture_class_counter=c__Alphaproteobacteria--2:capture_domain_counter=d__Bacteria--2:capture_family_counter=f__Rhodobacteraceae--1||f__Sphingomonadaceae--1:capture_genus_counter=g__Blastomonas--1||g__Rhodovulum--1:capture_order_counter=o__Rhodobacterales--1||o__Sphingomonadales--1:capture_phylum_counter=p__Proteobacteria--2:capture_species_counter=s__Blastomonas delafieldii_A--1||s__Rhodovulum sp002073975--1:evalue_avg=4.55e-80:evalue_max=4.55e-80:evalue_min=4.55e-80:evalue_std=0:evalue_sum=4.55e-80:evoltype=D:gapopen_avg=0.0:gapopen_max=0.0:gapopen_min=0.0:gapopen_std=0:gapopen_sum=0.0:gtdb_class_counter=c__Alphaproteobacteria--105:gtdb_domain_counter=d__Bacteria--105:gtdb_family_counter=f__Rhizobiaceae--105:gtdb_genus_counter=g__Pararhizobium--16||g__Rhizobium--89:gtdb_order_counter=o__Rhizobiales--105:gtdb_phylum_counter=p__Proteobacteria--105:gtdb_species_counter=s__Pararhizobium arenae--2||s__Pararhizobium polonicum--3||s__Pararhizobium sp000745255--1||s__Pararhizobium sp000745575--2||s__Pararhizobium sp001424985--2||s__Pararhizobium sp900468065--2||s__Pararhizobium sp900472175--2||s__Pararhizobium sp900473045--2||s__Rhizobium acidisoli--1||s__Rhizobium aethiopicum--1||s__Rhizobium aethiopicum_A--1||s__Rhizobium anhuiense--1||s__Rhizobium bangladeshense--1||s__Rhizobium ecuadorense--1||s__Rhizobium esperanzae--1||s__Rhizobium esperanzae_A--1||s__Rhizobium etli--1||s__Rhizobium grahamii_A--1||s__Rhizobium indicum--1||s__Rhizobium jaguaris--2||s__Rhizobium laguerreae--1||s__Rhizobium leguminosarum--1||s__Rhizobium leguminosarum_D--1||s__Rhizobium leguminosarum_E--1||s__Rhizobium leguminosarum_G--1||s__Rhizobium leguminosarum_I--1||s__Rhizobium leguminosarum_J--1||s__Rhizobium leguminosarum_K--1||s__Rhizobium leguminosarum_L--2||s__Rhizobium leguminosarum_M--1||s__Rhizobium leguminosarum_N--1||s__Rhizobium leguminosarum_P--1||s__Rhizobium lentis--1||s__Rhizobium leucaenae--1||s__Rhizobium metallidurans--1||s__Rhizobium paranaense--2||s__Rhizobium phaseoli--1||s__Rhizobium phaseoli_A--1||s__Rhizobium pisi--1||s__Rhizobium ruizarguesonis--1||s__Rhizobium sophorae--1||s__Rhizobium sp000292525--1||s__Rhizobium sp000377565--2||s__Rhizobium sp000746265--1||s__Rhizobium sp000746385--2||s__Rhizobium sp000799775--2||s__Rhizobium sp001426265--2||s__Rhizobium sp001429725--1||s__Rhizobium sp001657485--1||s__Rhizobium sp001664485--1||s__Rhizobium sp002117485--1||s__Rhizobium sp002211285--1||s__Rhizobium sp002211305--1||s__Rhizobium sp002531725--1||s__Rhizobium sp002531825--1||s__Rhizobium sp002531905--1||s__Rhizobium sp002531955--1||s__Rhizobium sp002944315--2||s__Rhizobium sp004341625--3||s__Rhizobium sp004362445--2||s__Rhizobium sp007000325--3||s__Rhizobium sp012641395--1||s__Rhizobium sp014193025--1||s__Rhizobium sp017741815--2||s__Rhizobium sp017948245--1||s__Rhizobium sp900465665--2||s__Rhizobium sp900465675--1||s__Rhizobium sp900466605--1||s__Rhizobium sp900467745--1||s__Rhizobium sp900468535--1||s__Rhizobium sp900468805--1||s__Rhizobium sp900470805--1||s__Rhizobium sp900471925--1||s__Rhizobium sp900472605--2||s__Rhizobium sp900472625--1||s__Rhizobium sp900489925--1||s__Rhizobium sp902706285--1||s__Rhizobium tumorigenes--3||s__Rhizobium vallis--1:heptad_counter=MCP-34H--107:lbd_counter=:lca=d__Bacteria:lca_tree=f__Rhizobiaceae:length_avg=147.0:length_max=147.0:length_min=147.0:length_std=0:length_sum=147.0:mismatch_avg=12.0:mismatch_max=12.0:mismatch_min=12.0:mismatch_std=0:mismatch_sum=12.0:name=N1063472:qcovhsp_avg=96.1:qcovhsp_max=96.1:qcovhsp_min=96.1:qcovhsp_std=0:qcovhsp_sum=96.1:qend_avg=147.0:qend_max=147.0:qend_min=147.0:qend_std=0:qend_sum=147.0:qstart_avg=1.0:qstart_max=1.0:qstart_min=1.0:qstart_std=0:qstart_sum=1.0:ref_name_counter=GB_GCA_900466475.1_protein.faa_UBMI01000016.1_259@PF00015_full_PFAM.351.523--1:scovhsp_avg=85.5:scovhsp_max=85.5:scovhsp_min=85.5:scovhsp_std=0:scovhsp_sum=85.5:send_avg=165.0:send_max=165.0:send_min=165.0:send_std=0:send_sum=165.0:sstart_avg=19.0:sstart_max=19.0:sstart_min=19.0:sstart_std=0:sstart_sum=19.0],(RS_GCF_003939025.1_protein.faa_NZ_RQIH01000007.1_221@PF00015_full_PFAM.308.512:0.0150017[&&NHX:Type=GTDB:gtdb_class=c__Alphaproteobacteria:gtdb_domain=d__Bacteria:gtdb_family=f__Rhizobiaceae:gtdb_genus=g__Rhizobium:gtdb_order=o__Rhizobiales:gtdb_phylum=p__Proteobacteria:gtdb_species=s__Rhizobium sophoriradicis:heptad=MCP-34H:species=d__Bacteria_p__Proteobacteria_c__Alphaproteobacteria_o__Rhizobiales_f__Rhizobiaceae_g__Rhizobium_s__Rhizobium sophoriradicis],(RS_GCF_014200175.1_protein.faa_NZ_JACHBD010000008.1_197@PF00015_full_PFAM.310.525:0.0101774[&&NHX:Type=GTDB:gtdb_class=c__Alphaproteobacteria:gtdb_domain=d__Bacteria:gtdb_family=f__Rhizobiaceae:gtdb_genus=g__Rhizobium:gtdb_order=o__Rhizobiales:gtdb_phylum=p__Proteobacteria:gtdb_species=s__Rhizobium lentis_A:heptad=MCP-34H:species=d__Bacteria_p__Proteobacteria_c__Alphaproteobacteria_o__Rhizobiales_f__Rhizobiaceae_g__Rhizobium_s__Rhizobium lentis_A],RS_GCF_017357225.1_protein.faa_NZ_CP071604.1_3696@PF00015_full_PFAM.310.508:0.0231556[&&NHX:Type=GTDB:gtdb_class=c__Alphaproteobacteria:gtdb_domain=d__Bacteria:gtdb_family=f__Rhizobiaceae:gtdb_genus=g__Rhizobium:gtdb_order=o__Rhizobiales:gtdb_phylum=p__Proteobacteria:gtdb_species=s__Rhizobium binae:heptad=MCP-34H:species=d__Bacteria_p__Proteobacteria_c__Alphaproteobacteria_o__Rhizobiales_f__Rhizobiaceae_g__Rhizobium_s__Rhizobium binae])0:5e-09[&&NHX:Sample_counter=:Type_counter=GTDB--2:capture_class_counter=:capture_domain_counter=:capture_family_counter=:capture_genus_counter=:capture_order_counter=:capture_phylum_counter=:capture_species_counter=:evoltype=D:gtdb_class_counter=c__Alphaproteobacteria--2:gtdb_domain_counter=d__Bacteria--2:gtdb_family_counter=f__Rhizobiaceae--2:gtdb_genus_counter=g__Rhizobium--2:gtdb_order_counter=o__Rhizobiales--2:gtdb_phylum_counter=p__Proteobacteria--2:gtdb_species_counter=s__Rhizobium binae--1||s__Rhizobium lentis_A--1:heptad_counter=MCP-34H--2:lbd_counter=:lca=d__Bacteria:lca_tree=g__Rhizobium:name=N1063476:ref_name_counter=])0.981:0.0263798[&&NHX:Sample_counter=:Type_counter=GTDB--3:capture_class_counter=:capture_domain_counter=:capture_family_counter=:capture_genus_counter=:capture_order_counter=:capture_phylum_counter=:capture_species_counter=:evoltype=D:gtdb_class_counter=c__Alphaproteobacteria--3:gtdb_domain_counter=d__Bacteria--3:gtdb_family_counter=f__Rhizobiaceae--3:gtdb_genus_counter=g__Rhizobium--3:gtdb_order_counter=o__Rhizobiales--3:gtdb_phylum_counter=p__Proteobacteria--3:gtdb_species_counter=s__Rhizobium binae--1||s__Rhizobium lentis_A--1||s__Rhizobium sophoriradicis--1:heptad_counter=MCP-34H--3:lbd_counter=:lca=d__Bacteria:lca_tree=g__Rhizobium:name=N1063477:ref_name_counter=])0.866:0.00826454[&&NHX:Sample_counter=rhizpot1--1||rhiztom1--1:Type_counter=GTDB--108||capture--2:besthit_avg=91.8:besthit_max=91.8:besthit_min=91.8:besthit_std=0:besthit_sum=91.8:bitscore_avg=235.0:bitscore_max=235.0:bitscore_min=235.0:bitscore_std=0:bitscore_sum=235.0:capture_class_counter=c__Alphaproteobacteria--2:capture_domain_counter=d__Bacteria--2:capture_family_counter=f__Rhodobacteraceae--1||f__Sphingomonadaceae--1:capture_genus_counter=g__Blastomonas--1||g__Rhodovulum--1:capture_order_counter=o__Rhodobacterales--1||o__Sphingomonadales--1:capture_phylum_counter=p__Proteobacteria--2:capture_species_counter=s__Blastomonas delafieldii_A--1||s__Rhodovulum sp002073975--1:evalue_avg=4.55e-80:evalue_max=4.55e-80:evalue_min=4.55e-80:evalue_std=0:evalue_sum=4.55e-80:evoltype=D:gapopen_avg=0.0:gapopen_max=0.0:gapopen_min=0.0:gapopen_std=0:gapopen_sum=0.0:gtdb_class_counter=c__Alphaproteobacteria--108:gtdb_domain_counter=d__Bacteria--108:gtdb_family_counter=f__Rhizobiaceae--108:gtdb_genus_counter=g__Pararhizobium--16||g__Rhizobium--92:gtdb_order_counter=o__Rhizobiales--108:gtdb_phylum_counter=p__Proteobacteria--108:gtdb_species_counter=s__Pararhizobium arenae--2||s__Pararhizobium polonicum--3||s__Pararhizobium sp000745255--1||s__Pararhizobium sp000745575--2||s__Pararhizobium sp001424985--2||s__Pararhizobium sp900468065--2||s__Pararhizobium sp900472175--2||s__Pararhizobium sp900473045--2||s__Rhizobium acidisoli--1||s__Rhizobium aethiopicum--1||s__Rhizobium aethiopicum_A--1||s__Rhizobium anhuiense--1||s__Rhizobium bangladeshense--1||s__Rhizobium binae--1||s__Rhizobium ecuadorense--1||s__Rhizobium esperanzae--1||s__Rhizobium esperanzae_A--1||s__Rhizobium etli--1||s__Rhizobium grahamii_A--1||s__Rhizobium indicum--1||s__Rhizobium jaguaris--2||s__Rhizobium laguerreae--1||s__Rhizobium leguminosarum--1||s__Rhizobium leguminosarum_D--1||s__Rhizobium leguminosarum_E--1||s__Rhizobium leguminosarum_G--1||s__Rhizobium leguminosarum_I--1||s__Rhizobium leguminosarum_J--1||s__Rhizobium leguminosarum_K--1||s__Rhizobium leguminosarum_L--2||s__Rhizobium leguminosarum_M--1||s__Rhizobium leguminosarum_N--1||s__Rhizobium leguminosarum_P--1||s__Rhizobium lentis--1||s__Rhizobium lentis_A--1||s__Rhizobium leucaenae--1||s__Rhizobium metallidurans--1||s__Rhizobium paranaense--2||s__Rhizobium phaseoli--1||s__Rhizobium phaseoli_A--1||s__Rhizobium pisi--1||s__Rhizobium ruizarguesonis--1||s__Rhizobium sophorae--1||s__Rhizobium sophoriradicis--1||s__Rhizobium sp000292525--1||s__Rhizobium sp000377565--2||s__Rhizobium sp000746265--1||s__Rhizobium sp000746385--2||s__Rhizobium sp000799775--2||s__Rhizobium sp001426265--2||s__Rhizobium sp001429725--1||s__Rhizobium sp001657485--1||s__Rhizobium sp001664485--1||s__Rhizobium sp002117485--1||s__Rhizobium sp002211285--1||s__Rhizobium sp002211305--1||s__Rhizobium sp002531725--1||s__Rhizobium sp002531825--1||s__Rhizobium sp002531905--1||s__Rhizobium sp002531955--1||s__Rhizobium sp002944315--2||s__Rhizobium sp004341625--3||s__Rhizobium sp004362445--2||s__Rhizobium sp007000325--3||s__Rhizobium sp012641395--1||s__Rhizobium sp014193025--1||s__Rhizobium sp017741815--2||s__Rhizobium sp017948245--1||s__Rhizobium sp900465665--2||s__Rhizobium sp900465675--1||s__Rhizobium sp900466605--1||s__Rhizobium sp900467745--1||s__Rhizobium sp900468535--1||s__Rhizobium sp900468805--1||s__Rhizobium sp900470805--1||s__Rhizobium sp900471925--1||s__Rhizobium sp900472605--2||s__Rhizobium sp900472625--1||s__Rhizobium sp900489925--1||s__Rhizobium sp902706285--1||s__Rhizobium tumorigenes--3||s__Rhizobium vallis--1:heptad_counter=MCP-34H--110:lbd_counter=:lca=d__Bacteria:lca_tree=f__Rhizobiaceae:length_avg=147.0:length_max=147.0:length_min=147.0:length_std=0:length_sum=147.0:mismatch_avg=12.0:mismatch_max=12.0:mismatch_min=12.0:mismatch_std=0:mismatch_sum=12.0:name=N1063478:qcovhsp_avg=96.1:qcovhsp_max=96.1:qcovhsp_min=96.1:qcovhsp_std=0:qcovhsp_sum=96.1:qend_avg=147.0:qend_max=147.0:qend_min=147.0:qend_std=0:qend_sum=147.0:qstart_avg=1.0:qstart_max=1.0:qstart_min=1.0:qstart_std=0:qstart_sum=1.0:ref_name_counter=GB_GCA_900466475.1_protein.faa_UBMI01000016.1_259@PF00015_full_PFAM.351.523--1:scovhsp_avg=85.5:scovhsp_max=85.5:scovhsp_min=85.5:scovhsp_std=0:scovhsp_sum=85.5:send_avg=165.0:send_max=165.0:send_min=165.0:send_std=0:send_sum=165.0:sstart_avg=19.0:sstart_max=19.0:sstart_min=19.0:sstart_std=0:sstart_sum=19.0],((((((RS_GCF_000746385.1_protein.faa_NZ_JQLD01000007.1_137@PF00015_full_PFAM.348.533:0.00382926[&&NHX:Type=GTDB:gtdb_class=c__Alphaproteobacteria:gtdb_domain=d__Bacteria:gtdb_family=f__Rhizobiaceae:gtdb_genus=g__Rhizobium:gtdb_order=o__Rhizobiales:gtdb_phylum=p__Proteobacteria:gtdb_species=s__Rhizobium sp000746385:heptad=MCP-34H:species=d__Bacteria_p__Proteobacteria_c__Alphaproteobacteria_o__Rhizobiales_f__Rhizobiaceae_g__Rhizobium_s__Rhizobium sp000746385],(RS_GCF_003627755.1_protein.faa_NZ_CP032694.1_3445@PF00015_full_PFAM.420.642:0.10184[&&NHX:Type=GTDB:gtdb_class=c__Alphaproteobacteria:gtdb_domain=d__Bacteria:gtdb_family=f__Rhizobiaceae:gtdb_genus=g__Rhizobium:gtdb_order=o__Rhizobiales:gtdb_phylum=p__Proteobacteria:gtdb_species=s__Rhizobium jaguaris:heptad=MCP-34H:species=d__Bacteria_p__Proteobacteria_c__Alphaproteobacteria_o__Rhizobiales_f__Rhizobiaceae_g__Rhizobium_s__Rhizobium jaguaris],RS_GCF_000746265.1_protein.faa_NZ_JQKY01000007.1_291@PF00015_full_PFAM.348.530:5e-09[&&NHX:Type=GTDB:gtdb_class=c__Alphaproteobacteria:gtdb_domain=d__Bacteria:gtdb_family=f__Rhizobiaceae:gtdb_genus=g__Rhizobium:gtdb_order=o__Rhizobiales:gtdb_phylum=p__Proteobacteria:gtdb_species=s__Rhizobium sp000746265:heptad=MCP-34H:species=d__Bacteria_p__Proteobacteria_c__Alphaproteobacteria_o__Rhizobiales_f__Rhizobiaceae_g__Rhizobium_s__Rhizobium sp000746265])0.841:0.0148249[&&NHX:Sample_counter=:Type_counter=GTDB--2:capture_class_counter=:capture_domain_counter=:capture_family_counter=:capture_genus_counter=:capture_order_counter=:capture_phylum_counter=:capture_species_counter=:evoltype=D:gtdb_class_counter=c__Alphaproteobacteria--2:gtdb_domain_counter=d__Bacteria--2:gtdb_family_counter=f__Rhizobiaceae--2:gtdb_genus_counter=g__Rhizobium--2:gtdb_order_counter=o__Rhizobiales--2:gtdb_phylum_counter=p__Proteobacteria--2:gtdb_species_counter=s__Rhizobium jaguaris--1||s__Rhizobium sp000746265--1:heptad_counter=MCP-34H--2:lbd_counter=:lca=d__Bacteria:lca_tree=g__Rhizobium:name=N1063482:ref_name_counter=])0.776:0.0127967[&&NHX:Sample_counter=:Type_counter=GTDB--3:capture_class_counter=:capture_domain_counter=:capture_family_counter=:capture_genus_counter=:capture_order_counter=:capture_phylum_counter=:capture_species_counter=:evoltype=D:gtdb_class_counter=c__Alphaproteobacteria--3:gtdb_domain_counter=d__Bacteria--3:gtdb_family_counter=f__Rhizobiaceae--3:gtdb_genus_counter=g__Rhizobium--3:gtdb_order_counter=o__Rhizobiales--3:gtdb_phylum_counter=p__Proteobacteria--3:gtdb_species_counter=s__Rhizobium jaguaris--1||s__Rhizobium sp000746265--1||s__Rhizobium sp000746385--1:heptad_counter=MCP-34H--3:lbd_counter=:lca=d__Bacteria:lca_tree=g__Rhizobium:name=N1063483:ref_name_counter=],(GB_GCA_900489925.1_protein.faa_UEHQ01000011.1_98@PF00015_full_PFAM.336.539:5e-09[&&NHX:Type=GTDB:gtdb_class=c__Alphaproteobacteria:gtdb_domain=d__Bacteria:gtdb_family=f__Rhizobiaceae:gtdb_genus=g__Rhizobium:gtdb_order=o__Rhizobiales:gtdb_phylum=p__Proteobacteria:gtdb_species=s__Rhizobium sp900489925:heptad=MCP-34H:species=d__Bacteria_p__Proteobacteria_c__Alphaproteobacteria_o__Rhizobiales_f__Rhizobiaceae_g__Rhizobium_s__Rhizobium sp900489925],GB_GCA_900466605.1_protein.faa_UBMU01000009.1_18@PF00015_full_PFAM.348.548:5e-09[&&NHX:Type=GTDB:gtdb_class=c__Alphaproteobacteria:gtdb_domain=d__Bacteria:gtdb_family=f__Rhizobiaceae:gtdb_genus=g__Rhizobium:gtdb_order=o__Rhizobiales:gtdb_phylum=p__Proteobacteria:gtdb_species=s__Rhizobium sp900466605:heptad=MCP-34H:species=d__Bacteria_p__Proteobacteria_c__Alphaproteobacteria_o__Rhizobiales_f__Rhizobiaceae_g__Rhizobium_s__Rhizobium sp900466605])0.734:0.00262961[&&NHX:Sample_counter=:Type_counter=GTDB--2:capture_class_counter=:capture_domain_counter=:capture_family_counter=:capture_genus_counter=:capture_order_counter=:capture_phylum_counter=:capture_species_counter=:evoltype=D:gtdb_class_counter=c__Alphaproteobacteria--2:gtdb_domain_counter=d__Bacteria--2:gtdb_family_counter=f__Rhizobiaceae--2:gtdb_genus_counter=g__Rhizobium--2:gtdb_order_counter=o__Rhizobiales--2:gtdb_phylum_counter=p__Proteobacteria--2:gtdb_species_counter=s__Rhizobium sp900466605--1||s__Rhizobium sp900489925--1:heptad_counter=MCP-34H--2:lbd_counter=:lca=d__Bacteria:lca_tree=g__Rhizobium:name=N1063486:ref_name_counter=])0.878:0.0129609[&&NHX:Sample_counter=:Type_counter=GTDB--5:capture_class_counter=:capture_domain_counter=:capture_family_counter=:capture_genus_counter=:capture_order_counter=:capture_phylum_counter=:capture_species_counter=:evoltype=D:gtdb_class_counter=c__Alphaproteobacteria--5:gtdb_domain_counter=d__Bacteria--5:gtdb_family_counter=f__Rhizobiaceae--5:gtdb_genus_counter=g__Rhizobium--5:gtdb_order_counter=o__Rhizobiales--5:gtdb_phylum_counter=p__Proteobacteria--5:gtdb_species_counter=s__Rhizobium jaguaris--1||s__Rhizobium sp000746265--1||s__Rhizobium sp000746385--1||s__Rhizobium sp900466605--1||s__Rhizobium sp900489925--1:heptad_counter=MCP-34H--5:lbd_counter=:lca=d__Bacteria:lca_tree=g__Rhizobium:name=N1063487:ref_name_counter=],((RS_GCF_001429725.1_protein.faa_NZ_LMHV01000040.1_103@PF00015_full_PFAM.339.534:5e-09[&&NHX:Type=GTDB:gtdb_class=c__Alphaproteobacteria:gtdb_domain=d__Bacteria:gtdb_family=f__Rhizobiaceae:gtdb_genus=g__Rhizobium:gtdb_order=o__Rhizobiales:gtdb_phylum=p__Proteobacteria:gtdb_species=s__Rhizobium sp001429725:heptad=MCP-34H:species=d__Bacteria_p__Proteobacteria_c__Alphaproteobacteria_o__Rhizobiales_f__Rhizobiaceae_g__Rhizobium_s__Rhizobium sp001429725],(GB_GCA_900468535.1_protein.faa_UBTY01000011.1_47@PF00015_full_PFAM.342.533:5e-09[&&NHX:Type=GTDB:gtdb_class=c__Alphaproteobacteria:gtdb_domain=d__Bacteria:gtdb_family=f__Rhizobiaceae:gtdb_genus=g__Rhizobium:gtdb_order=o__Rhizobiales:gtdb_phylum=p__Proteobacteria:gtdb_species=s__Rhizobium sp900468535:heptad=MCP-34H:species=d__Bacteria_p__Proteobacteria_c__Alphaproteobacteria_o__Rhizobiales_f__Rhizobiaceae_g__Rhizobium_s__Rhizobium sp900468535],((RS_GCF_017741815.1_protein.faa_NZ_JAGHMF010000020.1_183@PF00015_full_PFAM.349.553:0.00346915[&&NHX:Type=GTDB:gtdb_class=c__Alphaproteobacteria:gtdb_domain=d__Bacteria:gtdb_family=f__Rhizobiaceae:gtdb_genus=g__Rhizobium:gtdb_order=o__Rhizobiales:gtdb_phylum=p__Proteobacteria:gtdb_species=s__Rhizobium sp017741815:heptad=MCP-34H:species=d__Bacteria_p__Proteobacteria_c__Alphaproteobacteria_o__Rhizobiales_f__Rhizobiaceae_g__Rhizobium_s__Rhizobium sp017741815],(GB_GCA_900465665.1_protein.faa_UBJO01000002.1_27@PF00015_full_PFAM.353.547:0.00382381[&&NHX:Type=GTDB:gtdb_class=c__Alphaproteobacteria:gtdb_domain=d__Bacteria:gtdb_family=f__Rhizobiaceae:gtdb_genus=g__Rhizobium:gtdb_order=o__Rhizobiales:gtdb_phylum=p__Proteobacteria:gtdb_species=s__Rhizobium sp900465665:heptad=MCP-34H:species=d__Bacteria_p__Proteobacteria_c__Alphaproteobacteria_o__Rhizobiales_f__Rhizobiaceae_g__Rhizobium_s__Rhizobium sp900465665],(((RS_GCF_000377565.1_protein.faa_NZ_KB898360.1_93@PF00015_full_PFAM.348.530:5e-09[&&NHX:Type=GTDB:gtdb_class=c__Alphaproteobacteria:gtdb_domain=d__Bacteria:gtdb_family=f__Rhizobiaceae:gtdb_genus=g__Rhizobium:gtdb_order=o__Rhizobiales:gtdb_phylum=p__Proteobacteria:gtdb_species=s__Rhizobium sp000377565:heptad=MCP-34H:species=d__Bacteria_p__Proteobacteria_c__Alphaproteobacteria_o__Rhizobiales_f__Rhizobiaceae_g__Rhizobium_s__Rhizobium sp000377565],RS_GCF_000799775.1_protein.faa_NZ_JUHJ01000006.1_115@PF00015_full_PFAM.350.545:5e-09[&&NHX:Type=GTDB:gtdb_class=c__Alphaproteobacteria:gtdb_domain=d__Bacteria:gtdb_family=f__Rhizobiaceae:gtdb_genus=g__Rhizobium:gtdb_order=o__Rhizobiales:gtdb_phylum=p__Proteobacteria:gtdb_species=s__Rhizobium sp000799775:heptad=MCP-34H:species=d__Bacteria_p__Proteobacteria_c__Alphaproteobacteria_o__Rhizobiales_f__Rhizobiaceae_g__Rhizobium_s__Rhizobium sp000799775])0.989:5e-09[&&NHX:Sample_counter=:Type_counter=GTDB--2:capture_class_counter=:capture_domain_counter=:capture_family_counter=:capture_genus_counter=:capture_order_counter=:capture_phylum_counter=:capture_species_counter=:evoltype=D:gtdb_class_counter=c__Alphaproteobacteria--2:gtdb_domain_counter=d__Bacteria--2:gtdb_family_counter=f__Rhizobiaceae--2:gtdb_genus_counter=g__Rhizobium--2:gtdb_order_counter=o__Rhizobiales--2:gtdb_phylum_counter=p__Proteobacteria--2:gtdb_species_counter=s__Rhizobium sp000377565--1||s__Rhizobium sp000799775--1:heptad_counter=MCP-34H--2:lbd_counter=:lca=d__Bacteria:lca_tree=g__Rhizobium:name=N1063494:ref_name_counter=],GB_GCA_900467745.1_protein.faa_UBQW01000044.1_100@PF00015_full_PFAM.351.554:5e-09[&&NHX:Type=GTDB:gtdb_class=c__Alphaproteobacteria:gtdb_domain=d__Bacteria:gtdb_family=f__Rhizobiaceae:gtdb_genus=g__Rhizobium:gtdb_order=o__Rhizobiales:gtdb_phylum=p__Proteobacteria:gtdb_species=s__Rhizobium sp900467745:heptad=MCP-34H:species=d__Bacteria_p__Proteobacteria_c__Alphaproteobacteria_o__Rhizobiales_f__Rhizobiaceae_g__Rhizobium_s__Rhizobium sp900467745])0.995:5e-09[&&NHX:Sample_counter=:Type_counter=GTDB--3:capture_class_counter=:capture_domain_counter=:capture_family_counter=:capture_genus_counter=:capture_order_counter=:capture_phylum_counter=:capture_species_counter=:evoltype=D:gtdb_class_counter=c__Alphaproteobacteria--3:gtdb_domain_counter=d__Bacteria--3:gtdb_family_counter=f__Rhizobiaceae--3:gtdb_genus_counter=g__Rhizobium--3:gtdb_order_counter=o__Rhizobiales--3:gtdb_phylum_counter=p__Proteobacteria--3:gtdb_species_counter=s__Rhizobium sp000377565--1||s__Rhizobium sp000799775--1||s__Rhizobium sp900467745--1:heptad_counter=MCP-34H--3:lbd_counter=:lca=d__Bacteria:lca_tree=g__Rhizobium:name=N1063496:ref_name_counter=],GB_GCA_900472605.1_protein.faa_UCJD01000060.1_24@PF00015_full_PFAM.349.564:5e-09[&&NHX:Type=GTDB:gtdb_class=c__Alphaproteobacteria:gtdb_domain=d__Bacteria:gtdb_family=f__Rhizobiaceae:gtdb_genus=g__Rhizobium:gtdb_order=o__Rhizobiales:gtdb_phylum=p__Proteobacteria:gtdb_species=s__Rhizobium sp900472605:heptad=MCP-34H:species=d__Bacteria_p__Proteobacteria_c__Alphaproteobacteria_o__Rhizobiales_f__Rhizobiaceae_g__Rhizobium_s__Rhizobium sp900472605])0.279:5e-09[&&NHX:Sample_counter=:Type_counter=GTDB--4:capture_class_counter=:capture_domain_counter=:capture_family_counter=:capture_genus_counter=:capture_order_counter=:capture_phylum_counter=:capture_species_counter=:evoltype=D:gtdb_class_counter=c__Alphaproteobacteria--4:gtdb_domain_counter=d__Bacteria--4:gtdb_family_counter=f__Rhizobiaceae--4:gtdb_genus_counter=g__Rhizobium--4:gtdb_order_counter=o__Rhizobiales--4:gtdb_phylum_counter=p__Proteobacteria--4:gtdb_species_counter=s__Rhizobium sp000377565--1||s__Rhizobium sp000799775--1||s__Rhizobium sp900467745--1||s__Rhizobium sp900472605--1:heptad_counter=MCP-34H--4:lbd_counter=:lca=d__Bacteria:lca_tree=g__Rhizobium:name=N1063498:ref_name_counter=])0.707:0.0032863[&&NHX:Sample_counter=:Type_counter=GTDB--5:capture_class_counter=:capture_domain_counter=:capture_family_counter=:capture_genus_counter=:capture_order_counter=:capture_phylum_counter=:capture_species_counter=:evoltype=D:gtdb_class_counter=c__Alphaproteobacteria--5:gtdb_domain_counter=d__Bacteria--5:gtdb_family_counter=f__Rhizobiaceae--5:gtdb_genus_counter=g__Rhizobium--5:gtdb_order_counter=o__Rhizobiales--5:gtdb_phylum_counter=p__Proteobacteria--5:gtdb_species_counter=s__Rhizobium sp000377565--1||s__Rhizobium sp000799775--1||s__Rhizobium sp900465665--1||s__Rhizobium sp900467745--1||s__Rhizobium sp900472605--1:heptad_counter=MCP-34H--5:lbd_counter=:lca=d__Bacteria:lca_tree=g__Rhizobium:name=N1063499:ref_name_counter=])0.823:0.00582548[&&NHX:Sample_counter=:Type_counter=GTDB--6:capture_class_counter=:capture_domain_counter=:capture_family_counter=:capture_genus_counter=:capture_order_counter=:capture_phylum_counter=:capture_species_counter=:evoltype=D:gtdb_class_counter=c__Alphaproteobacteria--6:gtdb_domain_counter=d__Bacteria--6:gtdb_family_counter=f__Rhizobiaceae--6:gtdb_genus_counter=g__Rhizobium--6:gtdb_order_counter=o__Rhizobiales--6:gtdb_phylum_counter=p__Proteobacteria--6:gtdb_species_counter=s__Rhizobium sp000377565--1||s__Rhizobium sp000799775--1||s__Rhizobium sp017741815--1||s__Rhizobium sp900465665--1||s__Rhizobium sp900467745--1||s__Rhizobium sp900472605--1:heptad_counter=MCP-34H--6:lbd_counter=:lca=d__Bacteria:lca_tree=g__Rhizobium:name=N1063500:ref_name_counter=],RS_GCF_014196505.1_protein.faa_NZ_JACIDW010000006.1_108@PF00015_full_PFAM.348.537:5e-09[&&NHX:Type=GTDB:gtdb_class=c__Alphaproteobacteria:gtdb_domain=d__Bacteria:gtdb_family=f__Rhizobiaceae:gtdb_genus=g__Rhizobium:gtdb_order=o__Rhizobiales:gtdb_phylum=p__Proteobacteria:gtdb_species=s__Rhizobium metallidurans:heptad=MCP-34H:species=d__Bacteria_p__Proteobacteria_c__Alphaproteobacteria_o__Rhizobiales_f__Rhizobiaceae_g__Rhizobium_s__Rhizobium metallidurans])0.964:0.0176869[&&NHX:Sample_counter=:Type_counter=GTDB--7:capture_class_counter=:capture_domain_counter=:capture_family_counter=:capture_genus_counter=:capture_order_counter=:capture_phylum_counter=:capture_species_counter=:evoltype=D:gtdb_class_counter=c__Alphaproteobacteria--7:gtdb_domain_counter=d__Bacteria--7:gtdb_family_counter=f__Rhizobiaceae--7:gtdb_genus_counter=g__Rhizobium--7:gtdb_order_counter=o__Rhizobiales--7:gtdb_phylum_counter=p__Proteobacteria--7:gtdb_species_counter=s__Rhizobium metallidurans--1||s__Rhizobium sp000377565--1||s__Rhizobium sp000799775--1||s__Rhizobium sp017741815--1||s__Rhizobium sp900465665--1||s__Rhizobium sp900467745--1||s__Rhizobium sp900472605--1:heptad_counter=MCP-34H--7:lbd_counter=:lca=d__Bacteria:lca_tree=g__Rhizobium:name=N1063502:ref_name_counter=])0:5e-09[&&NHX:Sample_counter=:Type_counter=GTDB--8:capture_class_counter=:capture_domain_counter=:capture_family_counter=:capture_genus_counter=:capture_order_counter=:capture_phylum_counter=:capture_species_counter=:evoltype=D:gtdb_class_counter=c__Alphaproteobacteria--8:gtdb_domain_counter=d__Bacteria--8:gtdb_family_counter=f__Rhizobiaceae--8:gtdb_genus_counter=g__Rhizobium--8:gtdb_order_counter=o__Rhizobiales--8:gtdb_phylum_counter=p__Proteobacteria--8:gtdb_species_counter=s__Rhizobium metallidurans--1||s__Rhizobium sp000377565--1||s__Rhizobium sp000799775--1||s__Rhizobium sp017741815--1||s__Rhizobium sp900465665--1||s__Rhizobium sp900467745--1||s__Rhizobium sp900468535--1||s__Rhizobium sp900472605--1:heptad_counter=MCP-34H--8:lbd_counter=:lca=d__Bacteria:lca_tree=g__Rhizobium:name=N1063503:ref_name_counter=])0:5e-09[&&NHX:Sample_counter=:Type_counter=GTDB--9:capture_class_counter=:capture_domain_counter=:capture_family_counter=:capture_genus_counter=:capture_order_counter=:capture_phylum_counter=:capture_species_counter=:evoltype=D:gtdb_class_counter=c__Alphaproteobacteria--9:gtdb_domain_counter=d__Bacteria--9:gtdb_family_counter=f__Rhizobiaceae--9:gtdb_genus_counter=g__Rhizobium--9:gtdb_order_counter=o__Rhizobiales--9:gtdb_phylum_counter=p__Proteobacteria--9:gtdb_species_counter=s__Rhizobium metallidurans--1||s__Rhizobium sp000377565--1||s__Rhizobium sp000799775--1||s__Rhizobium sp001429725--1||s__Rhizobium sp017741815--1||s__Rhizobium sp900465665--1||s__Rhizobium sp900467745--1||s__Rhizobium sp900468535--1||s__Rhizobium sp900472605--1:heptad_counter=MCP-34H--9:lbd_counter=:lca=d__Bacteria:lca_tree=g__Rhizobium:name=N1063504:ref_name_counter=],RS_GCF_009498215.1_protein.faa_NZ_CP043498.1_2694@PF00015_full_PFAM.342.532:5e-09[&&NHX:Type=GTDB:gtdb_class=c__Alphaproteobacteria:gtdb_domain=d__Bacteria:gtdb_family=f__Rhizobiaceae:gtdb_genus=g__Rhizobium:gtdb_order=o__Rhizobiales:gtdb_phylum=p__Proteobacteria:gtdb_species=s__Rhizobium grahamii_A:heptad=MCP-34H:species=d__Bacteria_p__Proteobacteria_c__Alphaproteobacteria_o__Rhizobiales_f__Rhizobiaceae_g__Rhizobium_s__Rhizobium grahamii_A])0.769:0.00531328[&&NHX:Sample_counter=:Type_counter=GTDB--10:capture_class_counter=:capture_domain_counter=:capture_family_counter=:capture_genus_counter=:capture_order_counter=:capture_phylum_counter=:capture_species_counter=:evoltype=D:gtdb_class_counter=c__Alphaproteobacteria--10:gtdb_domain_counter=d__Bacteria--10:gtdb_family_counter=f__Rhizobiaceae--10:gtdb_genus_counter=g__Rhizobium--10:gtdb_order_counter=o__Rhizobiales--10:gtdb_phylum_counter=p__Proteobacteria--10:gtdb_species_counter=s__Rhizobium grahamii_A--1||s__Rhizobium metallidurans--1||s__Rhizobium sp000377565--1||s__Rhizobium sp000799775--1||s__Rhizobium sp001429725--1||s__Rhizobium sp017741815--1||s__Rhizobium sp900465665--1||s__Rhizobium sp900467745--1||s__Rhizobium sp900468535--1||s__Rhizobium sp900472605--1:heptad_counter=MCP-34H--10:lbd_counter=:lca=d__Bacteria:lca_tree=g__Rhizobium:name=N1063506:ref_name_counter=])0.923:0.0226984[&&NHX:Sample_counter=:Type_counter=GTDB--15:capture_class_counter=:capture_domain_counter=:capture_family_counter=:capture_genus_counter=:capture_order_counter=:capture_phylum_counter=:capture_species_counter=:evoltype=D:gtdb_class_counter=c__Alphaproteobacteria--15:gtdb_domain_counter=d__Bacteria--15:gtdb_family_counter=f__Rhizobiaceae--15:gtdb_genus_counter=g__Rhizobium--15:gtdb_order_counter=o__Rhizobiales--15:gtdb_phylum_counter=p__Proteobacteria--15:gtdb_species_counter=s__Rhizobium grahamii_A--1||s__Rhizobium jaguaris--1||s__Rhizobium metallidurans--1||s__Rhizobium sp000377565--1||s__Rhizobium sp000746265--1||s__Rhizobium sp000746385--1||s__Rhizobium sp000799775--1||s__Rhizobium sp001429725--1||s__Rhizobium sp017741815--1||s__Rhizobium sp900465665--1||s__Rhizobium sp900466605--1||s__Rhizobium sp900467745--1||s__Rhizobium sp900468535--1||s__Rhizobium sp900472605--1||s__Rhizobium sp900489925--1:heptad_counter=MCP-34H--15:lbd_counter=:lca=d__Bacteria:lca_tree=g__Rhizobium:name=N1063507:ref_name_counter=],((RS_GCF_013087515.1_protein.faa_NZ_JABFCN010000030.1_220@PF00015_full_PFAM.353.532:0.0043255[&&NHX:Type=GTDB:gtdb_class=c__Alphaproteobacteria:gtdb_domain=d__Bacteria:gtdb_family=f__Rhizobiaceae:gtdb_genus=g__Rhizobium:gtdb_order=o__Rhizobiales:gtdb_phylum=p__Proteobacteria:gtdb_species=s__Rhizobium sophorae:heptad=MCP-34H:species=d__Bacteria_p__Proteobacteria_c__Alphaproteobacteria_o__Rhizobiales_f__Rhizobiaceae_g__Rhizobium_s__Rhizobium sophorae],RS_GCF_002008165.1_protein.faa_NZ_MRDM01000017.1_213@PF00015_full_PFAM.351.531:5e-09[&&NHX:Type=GTDB:gtdb_class=c__Alphaproteobacteria:gtdb_domain=d__Bacteria:gtdb_family=f__Rhizobiaceae:gtdb_genus=g__Rhizobium:gtdb_order=o__Rhizobiales:gtdb_phylum=p__Proteobacteria:gtdb_species=s__Rhizobium laguerreae:heptad=MCP-34H:species=d__Bacteria_p__Proteobacteria_c__Alphaproteobacteria_o__Rhizobiales_f__Rhizobiaceae_g__Rhizobium_s__Rhizobium laguerreae])0:5e-09[&&NHX:Sample_counter=:Type_counter=GTDB--2:capture_class_counter=:capture_domain_counter=:capture_family_counter=:capture_genus_counter=:capture_order_counter=:capture_phylum_counter=:capture_species_counter=:evoltype=D:gtdb_class_counter=c__Alphaproteobacteria--2:gtdb_domain_counter=d__Bacteria--2:gtdb_family_counter=f__Rhizobiaceae--2:gtdb_genus_counter=g__Rhizobium--2:gtdb_order_counter=o__Rhizobiales--2:gtdb_phylum_counter=p__Proteobacteria--2:gtdb_species_counter=s__Rhizobium laguerreae--1||s__Rhizobium sophorae--1:heptad_counter=MCP-34H--2:lbd_counter=:lca=d__Bacteria:lca_tree=g__Rhizobium:name=N1063510:ref_name_counter=],((((GB_GCA_900470805.1_protein.faa_UCCA01000028.1_35@PF00015_full_PFAM.350.531:6e-09[&&NHX:Type=GTDB:gtdb_class=c__Alphaproteobacteria:gtdb_domain=d__Bacteria:gtdb_family=f__Rhizobiaceae:gtdb_genus=g__Rhizobium:gtdb_order=o__Rhizobiales:gtdb_phylum=p__Proteobacteria:gtdb_species=s__Rhizobium sp900470805:heptad=MCP-34H:species=d__Bacteria_p__Proteobacteria_c__Alphaproteobacteria_o__Rhizobiales_f__Rhizobiaceae_g__Rhizobium_s__Rhizobium sp900470805],(GB_GCA_900472625.1_protein.faa_UCIT01000012.1_78@PF00015_full_PFAM.350.530:5e-09[&&NHX:Type=GTDB:gtdb_class=c__Alphaproteobacteria:gtdb_domain=d__Bacteria:gtdb_family=f__Rhizobiaceae:gtdb_genus=g__Rhizobium:gtdb_order=o__Rhizobiales:gtdb_phylum=p__Proteobacteria:gtdb_species=s__Rhizobium sp900472625:heptad=MCP-34H:species=d__Bacteria_p__Proteobacteria_c__Alphaproteobacteria_o__Rhizobiales_f__Rhizobiaceae_g__Rhizobium_s__Rhizobium sp900472625],(RS_GCF_004345245.1_protein.faa_NZ_SLUQ01000008.1_324@PF00015_full_PFAM.350.547:0.00967083[&&NHX:Type=GTDB:gtdb_class=c__Alphaproteobacteria:gtdb_domain=d__Bacteria:gtdb_family=f__Rhizobiaceae:gtdb_genus=g__Rhizobium:gtdb_order=o__Rhizobiales:gtdb_phylum=p__Proteobacteria:gtdb_species=s__Rhizobium sp004345245:heptad=MCP-34H:species=d__Bacteria_p__Proteobacteria_c__Alphaproteobacteria_o__Rhizobiales_f__Rhizobiaceae_g__Rhizobium_s__Rhizobium sp004345245],RS_GCF_004345245.1_protein.faa_NZ_SLUQ01000008.1_323@PF00015_full_PFAM.309.542:0.040569[&&NHX:Type=GTDB:gtdb_class=c__Alphaproteobacteria:gtdb_domain=d__Bacteria:gtdb_family=f__Rhizobiaceae:gtdb_genus=g__Rhizobium:gtdb_order=o__Rhizobiales:gtdb_phylum=p__Proteobacteria:gtdb_species=s__Rhizobium sp004345245:heptad=MCP-34H:species=d__Bacteria_p__Proteobacteria_c__Alphaproteobacteria_o__Rhizobiales_f__Rhizobiaceae_g__Rhizobium_s__Rhizobium sp004345245])0.964:0.0416876[&&NHX:Sample_counter=:Type_counter=GTDB--2:capture_class_counter=:capture_domain_counter=:capture_family_counter=:capture_genus_counter=:capture_order_counter=:capture_phylum_counter=:capture_species_counter=:evoltype=D:gtdb_class_counter=c__Alphaproteobacteria--2:gtdb_domain_counter=d__Bacteria--2:gtdb_family_counter=f__Rhizobiaceae--2:gtdb_genus_counter=g__Rhizobium--2:gtdb_order_counter=o__Rhizobiales--2:gtdb_phylum_counter=p__Proteobacteria--2:gtdb_species_counter=s__Rhizobium sp004345245--2:heptad_counter=MCP-34H--2:lbd_counter=:lca=d__Bacteria:lca_tree=s__Rhizobium sp004345245:name=N1063515:ref_name_counter=])0.859:0.0100145[&&NHX:Sample_counter=:Type_counter=GTDB--3:capture_class_counter=:capture_domain_counter=:capture_family_counter=:capture_genus_counter=:capture_order_counter=:capture_phylum_counter=:capture_species_counter=:evoltype=D:gtdb_class_counter=c__Alphaproteobacteria--3:gtdb_domain_counter=d__Bacteria--3:gtdb_family_counter=f__Rhizobiaceae--3:gtdb_genus_counter=g__Rhizobium--3:gtdb_order_counter=o__Rhizobiales--3:gtdb_phylum_counter=p__Proteobacteria--3:gtdb_species_counter=s__Rhizobium sp004345245--2||s__Rhizobium sp900472625--1:heptad_counter=MCP-34H--3:lbd_counter=:lca=d__Bacteria:lca_tree=g__Rhizobium:name=N1063516:ref_name_counter=])0.974:0.0307692[&&NHX:Sample_counter=:Type_counter=GTDB--4:capture_class_counter=:capture_domain_counter=:capture_family_counter=:capture_genus_counter=:capture_order_counter=:capture_phylum_counter=:capture_species_counter=:evoltype=D:gtdb_class_counter=c__Alphaproteobacteria--4:gtdb_domain_counter=d__Bacteria--4:gtdb_family_counter=f__Rhizobiaceae--4:gtdb_genus_counter=g__Rhizobium--4:gtdb_order_counter=o__Rhizobiales--4:gtdb_phylum_counter=p__Proteobacteria--4:gtdb_species_counter=s__Rhizobium sp004345245--2||s__Rhizobium sp900470805--1||s__Rhizobium sp900472625--1:heptad_counter=MCP-34H--4:lbd_counter=:lca=d__Bacteria:lca_tree=g__Rhizobium:name=N1063517:ref_name_counter=],(RS_GCF_003938655.1_protein.faa_NZ_RJJT01000015.1_61@PF00015_full_PFAM.348.529:5e-09[&&NHX:Type=GTDB:gtdb_class=c__Alphaproteobacteria:gtdb_domain=d__Bacteria:gtdb_family=f__Rhizobiaceae:gtdb_genus=g__Rhizobium:gtdb_order=o__Rhizobiales:gtdb_phylum=p__Proteobacteria:gtdb_species=s__Rhizobium pisi:heptad=MCP-34H:species=d__Bacteria_p__Proteobacteria_c__Alphaproteobacteria_o__Rhizobiales_f__Rhizobiaceae_g__Rhizobium_s__Rhizobium pisi],RS_GCF_003985155.1_protein.faa_NZ_ML133692.1_213@PF00015_full_PFAM.355.546:0.0173511[&&NHX:Type=GTDB:gtdb_class=c__Alphaproteobacteria:gtdb_domain=d__Bacteria:gtdb_family=f__Rhizobiaceae:gtdb_genus=g__Rhizobium:gtdb_order=o__Rhizobiales:gtdb_phylum=p__Proteobacteria:gtdb_species=s__Rhizobium vallis:heptad=MCP-34H:species=d__Bacteria_p__Proteobacteria_c__Alphaproteobacteria_o__Rhizobiales_f__Rhizobiaceae_g__Rhizobium_s__Rhizobium vallis])0.869:0.010431[&&NHX:Sample_counter=:Type_counter=GTDB--2:capture_class_counter=:capture_domain_counter=:capture_family_counter=:capture_genus_counter=:capture_order_counter=:capture_phylum_counter=:capture_species_counter=:evoltype=D:gtdb_class_counter=c__Alphaproteobacteria--2:gtdb_domain_counter=d__Bacteria--2:gtdb_family_counter=f__Rhizobiaceae--2:gtdb_genus_counter=g__Rhizobium--2:gtdb_order_counter=o__Rhizobiales--2:gtdb_phylum_counter=p__Proteobacteria--2:gtdb_species_counter=s__Rhizobium pisi--1||s__Rhizobium vallis--1:heptad_counter=MCP-34H--2:lbd_counter=:lca=d__Bacteria:lca_tree=g__Rhizobium:name=N1063520:ref_name_counter=])0:5e-09[&&NHX:Sample_counter=:Type_counter=GTDB--6:capture_class_counter=:capture_domain_counter=:capture_family_counter=:capture_genus_counter=:capture_order_counter=:capture_phylum_counter=:capture_species_counter=:evoltype=D:gtdb_class_counter=c__Alphaproteobacteria--6:gtdb_domain_counter=d__Bacteria--6:gtdb_family_counter=f__Rhizobiaceae--6:gtdb_genus_counter=g__Rhizobium--6:gtdb_order_counter=o__Rhizobiales--6:gtdb_phylum_counter=p__Proteobacteria--6:gtdb_species_counter=s__Rhizobium pisi--1||s__Rhizobium sp004345245--2||s__Rhizobium sp900470805--1||s__Rhizobium sp900472625--1||s__Rhizobium vallis--1:heptad_counter=MCP-34H--6:lbd_counter=:lca=d__Bacteria:lca_tree=g__Rhizobium:name=N1063521:ref_name_counter=],RS_GCF_902706285.1_protein.faa_NZ_CACSKD010000016.1_33@PF00015_full_PFAM.349.528:0.004217[&&NHX:Type=GTDB:gtdb_class=c__Alphaproteobacteria:gtdb_domain=d__Bacteria:gtdb_family=f__Rhizobiaceae:gtdb_genus=g__Rhizobium:gtdb_order=o__Rhizobiales:gtdb_phylum=p__Proteobacteria:gtdb_species=s__Rhizobium sp902706285:heptad=MCP-34H:species=d__Bacteria_p__Proteobacteria_c__Alphaproteobacteria_o__Rhizobiales_f__Rhizobiaceae_g__Rhizobium_s__Rhizobium sp902706285])0.935:0.0132166[&&NHX:Sample_counter=:Type_counter=GTDB--7:capture_class_counter=:capture_domain_counter=:capture_family_counter=:capture_genus_counter=:capture_order_counter=:capture_phylum_counter=:capture_species_counter=:evoltype=D:gtdb_class_counter=c__Alphaproteobacteria--7:gtdb_domain_counter=d__Bacteria--7:gtdb_family_counter=f__Rhizobiaceae--7:gtdb_genus_counter=g__Rhizobium--7:gtdb_order_counter=o__Rhizobiales--7:gtdb_phylum_counter=p__Proteobacteria--7:gtdb_species_counter=s__Rhizobium pisi--1||s__Rhizobium sp004345245--2||s__Rhizobium sp900470805--1||s__Rhizobium sp900472625--1||s__Rhizobium sp902706285--1||s__Rhizobium vallis--1:heptad_counter=MCP-34H--7:lbd_counter=:lca=d__Bacteria:lca_tree=g__Rhizobium:name=N1063523:ref_name_counter=],((RS_GCF_000292525.1_protein.faa_NZ_AEYF01000032.1_57@PF00015_full_PFAM.352.530:5e-09[&&NHX:Type=GTDB:gtdb_class=c__Alphaproteobacteria:gtdb_domain=d__Bacteria:gtdb_family=f__Rhizobiaceae:gtdb_genus=g__Rhizobium:gtdb_order=o__Rhizobiales:gtdb_phylum=p__Proteobacteria:gtdb_species=s__Rhizobium sp000292525:heptad=MCP-34H:species=d__Bacteria_p__Proteobacteria_c__Alphaproteobacteria_o__Rhizobiales_f__Rhizobiaceae_g__Rhizobium_s__Rhizobium sp000292525],(((RS_GCF_010668805.1_protein.faa_NZ_WUFT01000004.1_111@PF00015_full_PFAM.421.601:5e-09[&&NHX:Type=GTDB:gtdb_class=c__Alphaproteobacteria:gtdb_domain=d__Bacteria:gtdb_family=f__Rhizobiaceae:gtdb_genus=g__Rhizobium:gtdb_order=o__Rhizobiales:gtdb_phylum=p__Proteobacteria:gtdb_species=s__Rhizobium phaseoli_A:heptad=MCP-34H:species=d__Bacteria_p__Proteobacteria_c__Alphaproteobacteria_o__Rhizobiales_f__Rhizobiaceae_g__Rhizobium_s__Rhizobium phaseoli_A],RS_GCF_017357385.1_protein.faa_NZ_CP071632.1_3727@PF00015_full_PFAM.309.489:0.00840069[&&NHX:Type=GTDB:gtdb_class=c__Alphaproteobacteria:gtdb_domain=d__Bacteria:gtdb_family=f__Rhizobiaceae:gtdb_genus=g__Rhizobium:gtdb_order=o__Rhizobiales:gtdb_phylum=p__Proteobacteria:gtdb_species=s__Rhizobium sp017357385:heptad=MCP-34H:species=d__Bacteria_p__Proteobacteria_c__Alphaproteobacteria_o__Rhizobiales_f__Rhizobiaceae_g__Rhizobium_s__Rhizobium sp017357385])0.911:0.00833662[&&NHX:Sample_counter=:Type_counter=GTDB--2:capture_class_counter=:capture_domain_counter=:capture_family_counter=:capture_genus_counter=:capture_order_counter=:capture_phylum_counter=:capture_species_counter=:evoltype=D:gtdb_class_counter=c__Alphaproteobacteria--2:gtdb_domain_counter=d__Bacteria--2:gtdb_family_counter=f__Rhizobiaceae--2:gtdb_genus_counter=g__Rhizobium--2:gtdb_order_counter=o__Rhizobiales--2:gtdb_phylum_counter=p__Proteobacteria--2:gtdb_species_counter=s__Rhizobium phaseoli_A--1||s__Rhizobium sp017357385--1:heptad_counter=MCP-34H--2:lbd_counter=:lca=d__Bacteria:lca_tree=g__Rhizobium:name=N1063527:ref_name_counter=],((((RS_GCF_001652265.1_protein.faa_NZ_LWBS01000417.1_216@PF00015_full_PFAM.388.569:0.00414463[&&NHX:Type=GTDB:gtdb_class=c__Alphaproteobacteria:gtdb_domain=d__Bacteria:gtdb_family=f__Rhizobiaceae:gtdb_genus=g__Rhizobium:gtdb_order=o__Rhizobiales:gtdb_phylum=p__Proteobacteria:gtdb_species=s__Rhizobium leguminosarum_D:heptad=MCP-34H:species=d__Bacteria_p__Proteobacteria_c__Alphaproteobacteria_o__Rhizobiales_f__Rhizobiaceae_g__Rhizobium_s__Rhizobium leguminosarum_D],((RS_GCF_000009265.1_protein.faa_NC_008380.1_4154@PF00015_full_PFAM.387.569:0.00418372[&&NHX:Type=GTDB:gtdb_class=c__Alphaproteobacteria:gtdb_domain=d__Bacteria:gtdb_family=f__Rhizobiaceae:gtdb_genus=g__Rhizobium:gtdb_order=o__Rhizobiales:gtdb_phylum=p__Proteobacteria:gtdb_species=s__Rhizobium leguminosarum_L:heptad=MCP-34H:species=d__Bacteria_p__Proteobacteria_c__Alphaproteobacteria_o__Rhizobiales_f__Rhizobiaceae_g__Rhizobium_s__Rhizobium leguminosarum_L],RS_GCF_017357225.1_protein.faa_NZ_CP071604.1_3695@PF00015_full_PFAM.386.610:0.0306888[&&NHX:Type=GTDB:gtdb_class=c__Alphaproteobacteria:gtdb_domain=d__Bacteria:gtdb_family=f__Rhizobiaceae:gtdb_genus=g__Rhizobium:gtdb_order=o__Rhizobiales:gtdb_phylum=p__Proteobacteria:gtdb_species=s__Rhizobium binae:heptad=MCP-34H:species=d__Bacteria_p__Proteobacteria_c__Alphaproteobacteria_o__Rhizobiales_f__Rhizobiaceae_g__Rhizobium_s__Rhizobium binae])0.783:0.00725087[&&NHX:Sample_counter=:Type_counter=GTDB--2:capture_class_counter=:capture_domain_counter=:capture_family_counter=:capture_genus_counter=:capture_order_counter=:capture_phylum_counter=:capture_species_counter=:evoltype=D:gtdb_class_counter=c__Alphaproteobacteria--2:gtdb_domain_counter=d__Bacteria--2:gtdb_family_counter=f__Rhizobiaceae--2:gtdb_genus_counter=g__Rhizobium--2:gtdb_order_counter=o__Rhizobiales--2:gtdb_phylum_counter=p__Proteobacteria--2:gtdb_species_counter=s__Rhizobium binae--1||s__Rhizobium leguminosarum_L--1:heptad_counter=MCP-34H--2:lbd_counter=:lca=d__Bacteria:lca_tree=g__Rhizobium:name=N1063531:ref_name_counter=],RS_GCF_001657485.1_protein.faa_NZ_LXFU01000035.1_252@PF00015_full_PFAM.385.569:5e-09[&&NHX:Type=GTDB:gtdb_class=c__Alphaproteobacteria:gtdb_domain=d__Bacteria:gtdb_family=f__Rhizobiaceae:gtdb_genus=g__Rhizobium:gtdb_order=o__Rhizobiales:gtdb_phylum=p__Proteobacteria:gtdb_species=s__Rhizobium sp001657485:heptad=MCP-34H:species=d__Bacteria_p__Proteobacteria_c__Alphaproteobacteria_o__Rhizobiales_f__Rhizobiaceae_g__Rhizobium_s__Rhizobium sp001657485])0:5e-09[&&NHX:Sample_counter=:Type_counter=GTDB--3:capture_class_counter=:capture_domain_counter=:capture_family_counter=:capture_genus_counter=:capture_order_counter=:capture_phylum_counter=:capture_species_counter=:evoltype=D:gtdb_class_counter=c__Alphaproteobacteria--3:gtdb_domain_counter=d__Bacteria--3:gtdb_family_counter=f__Rhizobiaceae--3:gtdb_genus_counter=g__Rhizobium--3:gtdb_order_counter=o__Rhizobiales--3:gtdb_phylum_counter=p__Proteobacteria--3:gtdb_species_counter=s__Rhizobium binae--1||s__Rhizobium leguminosarum_L--1||s__Rhizobium sp001657485--1:heptad_counter=MCP-34H--3:lbd_counter=:lca=d__Bacteria:lca_tree=g__Rhizobium:name=N1063533:ref_name_counter=])0:6e-09[&&NHX:Sample_counter=:Type_counter=GTDB--4:capture_class_counter=:capture_domain_counter=:capture_family_counter=:capture_genus_counter=:capture_order_counter=:capture_phylum_counter=:capture_species_counter=:evoltype=D:gtdb_class_counter=c__Alphaproteobacteria--4:gtdb_domain_counter=d__Bacteria--4:gtdb_family_counter=f__Rhizobiaceae--4:gtdb_genus_counter=g__Rhizobium--4:gtdb_order_counter=o__Rhizobiales--4:gtdb_phylum_counter=p__Proteobacteria--4:gtdb_species_counter=s__Rhizobium binae--1||s__Rhizobium leguminosarum_D--1||s__Rhizobium leguminosarum_L--1||s__Rhizobium sp001657485--1:heptad_counter=MCP-34H--4:lbd_counter=:lca=d__Bacteria:lca_tree=g__Rhizobium:name=N1063534:ref_name_counter=],RS_GCF_005862305.2_protein.faa_NZ_CP054021.1_3369@PF00015_full_PFAM.388.569:5e-09[&&NHX:Type=GTDB:gtdb_class=c__Alphaproteobacteria:gtdb_domain=d__Bacteria:gtdb_family=f__Rhizobiaceae:gtdb_genus=g__Rhizobium:gtdb_order=o__Rhizobiales:gtdb_phylum=p__Proteobacteria:gtdb_species=s__Rhizobium indicum:heptad=MCP-34H:species=d__Bacteria_p__Proteobacteria_c__Alphaproteobacteria_o__Rhizobiales_f__Rhizobiaceae_g__Rhizobium_s__Rhizobium indicum])0.797:0.00708838[&&NHX:Sample_counter=:Type_counter=GTDB--5:capture_class_counter=:capture_domain_counter=:capture_family_counter=:capture_genus_counter=:capture_order_counter=:capture_phylum_counter=:capture_species_counter=:evoltype=D:gtdb_class_counter=c__Alphaproteobacteria--5:gtdb_domain_counter=d__Bacteria--5:gtdb_family_counter=f__Rhizobiaceae--5:gtdb_genus_counter=g__Rhizobium--5:gtdb_order_counter=o__Rhizobiales--5:gtdb_phylum_counter=p__Proteobacteria--5:gtdb_species_counter=s__Rhizobium binae--1||s__Rhizobium indicum--1||s__Rhizobium leguminosarum_D--1||s__Rhizobium leguminosarum_L--1||s__Rhizobium sp001657485--1:heptad_counter=MCP-34H--5:lbd_counter=:lca=d__Bacteria:lca_tree=g__Rhizobium:name=N1063536:ref_name_counter=],((RS_GCF_003985145.1_protein.faa_NZ_ML133525.1_212@PF00015_full_PFAM.389.583:5e-09[&&NHX:Type=GTDB:gtdb_class=c__Alphaproteobacteria:gtdb_domain=d__Bacteria:gtdb_family=f__Rhizobiaceae:gtdb_genus=g__Rhizobium:gtdb_order=o__Rhizobiales:gtdb_phylum=p__Proteobacteria:gtdb_species=s__Rhizobium anhuiense:heptad=MCP-34H:species=d__Bacteria_p__Proteobacteria_c__Alphaproteobacteria_o__Rhizobiales_f__Rhizobiaceae_g__Rhizobium_s__Rhizobium anhuiense],RS_GCF_002211285.1_protein.faa_NZ_LOKX01000018.1_6@PF00015_full_PFAM.387.588:0.00469483[&&NHX:Type=GTDB:gtdb_class=c__Alphaproteobacteria:gtdb_domain=d__Bacteria:gtdb_family=f__Rhizobiaceae:gtdb_genus=g__Rhizobium:gtdb_order=o__Rhizobiales:gtdb_phylum=p__Proteobacteria:gtdb_species=s__Rhizobium sp002211285:heptad=MCP-34H:species=d__Bacteria_p__Proteobacteria_c__Alphaproteobacteria_o__Rhizobiales_f__Rhizobiaceae_g__Rhizobium_s__Rhizobium sp002211285])0:1.8e-08[&&NHX:Sample_counter=:Type_counter=GTDB--2:capture_class_counter=:capture_domain_counter=:capture_family_counter=:capture_genus_counter=:capture_order_counter=:capture_phylum_counter=:capture_species_counter=:evoltype=D:gtdb_class_counter=c__Alphaproteobacteria--2:gtdb_domain_counter=d__Bacteria--2:gtdb_family_counter=f__Rhizobiaceae--2:gtdb_genus_counter=g__Rhizobium--2:gtdb_order_counter=o__Rhizobiales--2:gtdb_phylum_counter=p__Proteobacteria--2:gtdb_species_counter=s__Rhizobium anhuiense--1||s__Rhizobium sp002211285--1:heptad_counter=MCP-34H--2:lbd_counter=:lca=d__Bacteria:lca_tree=g__Rhizobium:name=N1063539:ref_name_counter=],RS_GCF_000769405.2_protein.faa_NZ_CP053439.1_3581@PF00015_full_PFAM.388.567:0.0126508[&&NHX:Type=GTDB:gtdb_class=c__Alphaproteobacteria:gtdb_domain=d__Bacteria:gtdb_family=f__Rhizobiaceae:gtdb_genus=g__Rhizobium:gtdb_order=o__Rhizobiales:gtdb_phylum=p__Proteobacteria:gtdb_species=s__Rhizobium leguminosarum_E:heptad=MCP-34H:species=d__Bacteria_p__Proteobacteria_c__Alphaproteobacteria_o__Rhizobiales_f__Rhizobiaceae_g__Rhizobium_s__Rhizobium leguminosarum_E])0.331:0.00942208[&&NHX:Sample_counter=:Type_counter=GTDB--3:capture_class_counter=:capture_domain_counter=:capture_family_counter=:capture_genus_counter=:capture_order_counter=:capture_phylum_counter=:capture_species_counter=:evoltype=D:gtdb_class_counter=c__Alphaproteobacteria--3:gtdb_domain_counter=d__Bacteria--3:gtdb_family_counter=f__Rhizobiaceae--3:gtdb_genus_counter=g__Rhizobium--3:gtdb_order_counter=o__Rhizobiales--3:gtdb_phylum_counter=p__Proteobacteria--3:gtdb_species_counter=s__Rhizobium anhuiense--1||s__Rhizobium leguminosarum_E--1||s__Rhizobium sp002211285--1:heptad_counter=MCP-34H--3:lbd_counter=:lca=d__Bacteria:lca_tree=g__Rhizobium:name=N1063541:ref_name_counter=])0.759:0.00472628[&&NHX:Sample_counter=:Type_counter=GTDB--8:capture_class_counter=:capture_domain_counter=:capture_family_counter=:capture_genus_counter=:capture_order_counter=:capture_phylum_counter=:capture_species_counter=:evoltype=D:gtdb_class_counter=c__Alphaproteobacteria--8:gtdb_domain_counter=d__Bacteria--8:gtdb_family_counter=f__Rhizobiaceae--8:gtdb_genus_counter=g__Rhizobium--8:gtdb_order_counter=o__Rhizobiales--8:gtdb_phylum_counter=p__Proteobacteria--8:gtdb_species_counter=s__Rhizobium anhuiense--1||s__Rhizobium binae--1||s__Rhizobium indicum--1||s__Rhizobium leguminosarum_D--1||s__Rhizobium leguminosarum_E--1||s__Rhizobium leguminosarum_L--1||s__Rhizobium sp001657485--1||s__Rhizobium sp002211285--1:heptad_counter=MCP-34H--8:lbd_counter=:lca=d__Bacteria:lca_tree=g__Rhizobium:name=N1063542:ref_name_counter=],(((((RS_GCF_002531755.2_protein.faa_NZ_CP034998.1_3302@PF00015_full_PFAM.388.582:5e-09[&&NHX:Type=GTDB:gtdb_class=c__Alphaproteobacteria:gtdb_domain=d__Bacteria:gtdb_family=f__Rhizobiaceae:gtdb_genus=g__Rhizobium:gtdb_order=o__Rhizobiales:gtdb_phylum=p__Proteobacteria:gtdb_species=s__Rhizobium acidisoli:heptad=MCP-34H:species=d__Bacteria_p__Proteobacteria_c__Alphaproteobacteria_o__Rhizobiales_f__Rhizobiaceae_g__Rhizobium_s__Rhizobium acidisoli],((RS_GCF_013087515.1_protein.faa_NZ_JABFCN010000030.1_219@PF00015_full_PFAM.387.568:5e-09[&&NHX:Type=GTDB:gtdb_class=c__Alphaproteobacteria:gtdb_domain=d__Bacteria:gtdb_family=f__Rhizobiaceae:gtdb_genus=g__Rhizobium:gtdb_order=o__Rhizobiales:gtdb_phylum=p__Proteobacteria:gtdb_species=s__Rhizobium sophorae:heptad=MCP-34H:species=d__Bacteria_p__Proteobacteria_c__Alphaproteobacteria_o__Rhizobiales_f__Rhizobiaceae_g__Rhizobium_s__Rhizobium sophorae],(RS_GCF_017352135.1_protein.faa_NZ_CP071454.1_1087@PF00015_full_PFAM.389.575:0.00400357[&&NHX:Type=GTDB:gtdb_class=c__Alphaproteobacteria:gtdb_domain=d__Bacteria:gtdb_family=f__Rhizobiaceae:gtdb_genus=g__Rhizobium:gtdb_order=o__Rhizobiales:gtdb_phylum=p__Proteobacteria:gtdb_species=s__Rhizobium lentis:heptad=MCP-34H:species=d__Bacteria_p__Proteobacteria_c__Alphaproteobacteria_o__Rhizobiales_f__Rhizobiaceae_g__Rhizobium_s__Rhizobium lentis],RS_GCF_004123835.1_protein.faa_NZ_MZMU01000011.1_127@PF00015_full_PFAM.288.498:5e-09[&&NHX:Type=GTDB:gtdb_class=c__Alphaproteobacteria:gtdb_domain=d__Bacteria:gtdb_family=f__Rhizobiaceae:gtdb_genus=g__Rhizobium:gtdb_order=o__Rhizobiales:gtdb_phylum=p__Proteobacteria:gtdb_species=s__Rhizobium leguminosarum_M:heptad=MCP-34H:species=d__Bacteria_p__Proteobacteria_c__Alphaproteobacteria_o__Rhizobiales_f__Rhizobiaceae_g__Rhizobium_s__Rhizobium leguminosarum_M])0:5e-09[&&NHX:Sample_counter=:Type_counter=GTDB--2:capture_class_counter=:capture_domain_counter=:capture_family_counter=:capture_genus_counter=:capture_order_counter=:capture_phylum_counter=:capture_species_counter=:evoltype=D:gtdb_class_counter=c__Alphaproteobacteria--2:gtdb_domain_counter=d__Bacteria--2:gtdb_family_counter=f__Rhizobiaceae--2:gtdb_genus_counter=g__Rhizobium--2:gtdb_order_counter=o__Rhizobiales--2:gtdb_phylum_counter=p__Proteobacteria--2:gtdb_species_counter=s__Rhizobium leguminosarum_M--1||s__Rhizobium lentis--1:heptad_counter=MCP-34H--2:lbd_counter=:lca=d__Bacteria:lca_tree=g__Rhizobium:name=N1063547:ref_name_counter=])0.802:0.00355353[&&NHX:Sample_counter=:Type_counter=GTDB--3:capture_class_counter=:capture_domain_counter=:capture_family_counter=:capture_genus_counter=:capture_order_counter=:capture_phylum_counter=:capture_species_counter=:evoltype=D:gtdb_class_counter=c__Alphaproteobacteria--3:gtdb_domain_counter=d__Bacteria--3:gtdb_family_counter=f__Rhizobiaceae--3:gtdb_genus_counter=g__Rhizobium--3:gtdb_order_counter=o__Rhizobiales--3:gtdb_phylum_counter=p__Proteobacteria--3:gtdb_species_counter=s__Rhizobium leguminosarum_M--1||s__Rhizobium lentis--1||s__Rhizobium sophorae--1:heptad_counter=MCP-34H--3:lbd_counter=:lca=d__Bacteria:lca_tree=g__Rhizobium:name=N1063548:ref_name_counter=],(RS_GCF_002953715.1_protein.faa_NZ_CP025012.1_3658@PF00015_full_PFAM.387.575:5e-09[&&NHX:Type=GTDB:gtdb_class=c__Alphaproteobacteria:gtdb_domain=d__Bacteria:gtdb_family=f__Rhizobiaceae:gtdb_genus=g__Rhizobium:gtdb_order=o__Rhizobiales:gtdb_phylum=p__Proteobacteria:gtdb_species=s__Rhizobium leguminosarum_K:heptad=MCP-34H:species=d__Bacteria_p__Proteobacteria_c__Alphaproteobacteria_o__Rhizobiales_f__Rhizobiaceae_g__Rhizobium_s__Rhizobium leguminosarum_K],RS_GCF_014197535.1_protein.faa_NZ_JACIFV010000004.1_219@PF00015_full_PFAM.420.626:0.0102943[&&NHX:Type=GTDB:gtdb_class=c__Alphaproteobacteria:gtdb_domain=d__Bacteria:gtdb_family=f__Rhizobiaceae:gtdb_genus=g__Rhizobium:gtdb_order=o__Rhizobiales:gtdb_phylum=p__Proteobacteria:gtdb_species=s__Rhizobium aethiopicum_A:heptad=MCP-34H:species=d__Bacteria_p__Proteobacteria_c__Alphaproteobacteria_o__Rhizobiales_f__Rhizobiaceae_g__Rhizobium_s__Rhizobium aethiopicum_A])0.83:0.0106117[&&NHX:Sample_counter=:Type_counter=GTDB--2:capture_class_counter=:capture_domain_counter=:capture_family_counter=:capture_genus_counter=:capture_order_counter=:capture_phylum_counter=:capture_species_counter=:evoltype=D:gtdb_class_counter=c__Alphaproteobacteria--2:gtdb_domain_counter=d__Bacteria--2:gtdb_family_counter=f__Rhizobiaceae--2:gtdb_genus_counter=g__Rhizobium--2:gtdb_order_counter=o__Rhizobiales--2:gtdb_phylum_counter=p__Proteobacteria--2:gtdb_species_counter=s__Rhizobium aethiopicum_A--1||s__Rhizobium leguminosarum_K--1:heptad_counter=MCP-34H--2:lbd_counter=:lca=d__Bacteria:lca_tree=g__Rhizobium:name=N1063551:ref_name_counter=])0.352:0.00411621[&&NHX:Sample_counter=:Type_counter=GTDB--5:capture_class_counter=:capture_domain_counter=:capture_family_counter=:capture_genus_counter=:capture_order_counter=:capture_phylum_counter=:capture_species_counter=:evoltype=D:gtdb_class_counter=c__Alphaproteobacteria--5:gtdb_domain_counter=d__Bacteria--5:gtdb_family_counter=f__Rhizobiaceae--5:gtdb_genus_counter=g__Rhizobium--5:gtdb_order_counter=o__Rhizobiales--5:gtdb_phylum_counter=p__Proteobacteria--5:gtdb_species_counter=s__Rhizobium aethiopicum_A--1||s__Rhizobium leguminosarum_K--1||s__Rhizobium leguminosarum_M--1||s__Rhizobium lentis--1||s__Rhizobium sophorae--1:heptad_counter=MCP-34H--5:lbd_counter=:lca=d__Bacteria:lca_tree=g__Rhizobium:name=N1063552:ref_name_counter=])0:1e-08[&&NHX:Sample_counter=:Type_counter=GTDB--6:capture_class_counter=:capture_domain_counter=:capture_family_counter=:capture_genus_counter=:capture_order_counter=:capture_phylum_counter=:capture_species_counter=:evoltype=D:gtdb_class_counter=c__Alphaproteobacteria--6:gtdb_domain_counter=d__Bacteria--6:gtdb_family_counter=f__Rhizobiaceae--6:gtdb_genus_counter=g__Rhizobium--6:gtdb_order_counter=o__Rhizobiales--6:gtdb_phylum_counter=p__Proteobacteria--6:gtdb_species_counter=s__Rhizobium acidisoli--1||s__Rhizobium aethiopicum_A--1||s__Rhizobium leguminosarum_K--1||s__Rhizobium leguminosarum_M--1||s__Rhizobium lentis--1||s__Rhizobium sophorae--1:heptad_counter=MCP-34H--6:lbd_counter=:lca=d__Bacteria:lca_tree=g__Rhizobium:name=N1063553:ref_name_counter=],RS_GCF_000092045.1_protein.faa_NC_007761.1_3594@PF00015_full_PFAM.393.576:5e-09[&&NHX:Type=GTDB:gtdb_class=c__Alphaproteobacteria:gtdb_domain=d__Bacteria:gtdb_family=f__Rhizobiaceae:gtdb_genus=g__Rhizobium:gtdb_order=o__Rhizobiales:gtdb_phylum=p__Proteobacteria:gtdb_species=s__Rhizobium etli:heptad=MCP-34H:species=d__Bacteria_p__Proteobacteria_c__Alphaproteobacteria_o__Rhizobiales_f__Rhizobiaceae_g__Rhizobium_s__Rhizobium etli])0.414:1e-08[&&NHX:Sample_counter=:Type_counter=GTDB--7:capture_class_counter=:capture_domain_counter=:capture_family_counter=:capture_genus_counter=:capture_order_counter=:capture_phylum_counter=:capture_species_counter=:evoltype=D:gtdb_class_counter=c__Alphaproteobacteria--7:gtdb_domain_counter=d__Bacteria--7:gtdb_family_counter=f__Rhizobiaceae--7:gtdb_genus_counter=g__Rhizobium--7:gtdb_order_counter=o__Rhizobiales--7:gtdb_phylum_counter=p__Proteobacteria--7:gtdb_species_counter=s__Rhizobium acidisoli--1||s__Rhizobium aethiopicum_A--1||s__Rhizobium etli--1||s__Rhizobium leguminosarum_K--1||s__Rhizobium leguminosarum_M--1||s__Rhizobium lentis--1||s__Rhizobium sophorae--1:heptad_counter=MCP-34H--7:lbd_counter=:lca=d__Bacteria:lca_tree=g__Rhizobium:name=N1063555:ref_name_counter=],RS_GCF_000023185.1_protein.faa_NC_012850.1_3531@PF00015_full_PFAM.388.566:5e-09[&&NHX:Type=GTDB:gtdb_class=c__Alphaproteobacteria:gtdb_domain=d__Bacteria:gtdb_family=f__Rhizobiaceae:gtdb_genus=g__Rhizobium:gtdb_order=o__Rhizobiales:gtdb_phylum=p__Proteobacteria:gtdb_species=s__Rhizobium leguminosarum_J:heptad=MCP-34H:species=d__Bacteria_p__Proteobacteria_c__Alphaproteobacteria_o__Rhizobiales_f__Rhizobiaceae_g__Rhizobium_s__Rhizobium leguminosarum_J])0:1e-08[&&NHX:Sample_counter=:Type_counter=GTDB--8:capture_class_counter=:capture_domain_counter=:capture_family_counter=:capture_genus_counter=:capture_order_counter=:capture_phylum_counter=:capture_species_counter=:evoltype=D:gtdb_class_counter=c__Alphaproteobacteria--8:gtdb_domain_counter=d__Bacteria--8:gtdb_family_counter=f__Rhizobiaceae--8:gtdb_genus_counter=g__Rhizobium--8:gtdb_order_counter=o__Rhizobiales--8:gtdb_phylum_counter=p__Proteobacteria--8:gtdb_species_counter=s__Rhizobium acidisoli--1||s__Rhizobium aethiopicum_A--1||s__Rhizobium etli--1||s__Rhizobium leguminosarum_J--1||s__Rhizobium leguminosarum_K--1||s__Rhizobium leguminosarum_M--1||s__Rhizobium lentis--1||s__Rhizobium sophorae--1:heptad_counter=MCP-34H--8:lbd_counter=:lca=d__Bacteria:lca_tree=g__Rhizobium:name=N1063557:ref_name_counter=],RS_GCF_002211305.1_protein.faa_NZ_LOKW01000002.1_215@PF00015_full_PFAM.387.578:5e-09[&&NHX:Type=GTDB:gtdb_class=c__Alphaproteobacteria:gtdb_domain=d__Bacteria:gtdb_family=f__Rhizobiaceae:gtdb_genus=g__Rhizobium:gtdb_order=o__Rhizobiales:gtdb_phylum=p__Proteobacteria:gtdb_species=s__Rhizobium sp002211305:heptad=MCP-34H:species=d__Bacteria_p__Proteobacteria_c__Alphaproteobacteria_o__Rhizobiales_f__Rhizobiaceae_g__Rhizobium_s__Rhizobium sp002211305])0.033:1.3e-08[&&NHX:Sample_counter=:Type_counter=GTDB--9:capture_class_counter=:capture_domain_counter=:capture_family_counter=:capture_genus_counter=:capture_order_counter=:capture_phylum_counter=:capture_species_counter=:evoltype=D:gtdb_class_counter=c__Alphaproteobacteria--9:gtdb_domain_counter=d__Bacteria--9:gtdb_family_counter=f__Rhizobiaceae--9:gtdb_genus_counter=g__Rhizobium--9:gtdb_order_counter=o__Rhizobiales--9:gtdb_phylum_counter=p__Proteobacteria--9:gtdb_species_counter=s__Rhizobium acidisoli--1||s__Rhizobium aethiopicum_A--1||s__Rhizobium etli--1||s__Rhizobium leguminosarum_J--1||s__Rhizobium leguminosarum_K--1||s__Rhizobium leguminosarum_M--1||s__Rhizobium lentis--1||s__Rhizobium sophorae--1||s__Rhizobium sp002211305--1:heptad_counter=MCP-34H--9:lbd_counter=:lca=d__Bacteria:lca_tree=g__Rhizobium:name=N1063559:ref_name_counter=],((RS_GCF_002531825.1_protein.faa_NZ_NWSX01000011.1_129@PF00015_full_PFAM.390.580:5e-09[&&NHX:Type=GTDB:gtdb_class=c__Alphaproteobacteria:gtdb_domain=d__Bacteria:gtdb_family=f__Rhizobiaceae:gtdb_genus=g__Rhizobium:gtdb_order=o__Rhizobiales:gtdb_phylum=p__Proteobacteria:gtdb_species=s__Rhizobium sp002531825:heptad=MCP-34H:species=d__Bacteria_p__Proteobacteria_c__Alphaproteobacteria_o__Rhizobiales_f__Rhizobiaceae_g__Rhizobium_s__Rhizobium sp002531825],RS_GCF_000271845.1_protein.faa_NZ_JH719395.1_2816@PF00015_full_PFAM.388.589:0.0141615[&&NHX:Type=GTDB:gtdb_class=c__Alphaproteobacteria:gtdb_domain=d__Bacteria:gtdb_family=f__Rhizobiaceae:gtdb_genus=g__Rhizobium:gtdb_order=o__Rhizobiales:gtdb_phylum=p__Proteobacteria:gtdb_species=s__Rhizobium leguminosarum_G:heptad=MCP-34H:species=d__Bacteria_p__Proteobacteria_c__Alphaproteobacteria_o__Rhizobiales_f__Rhizobiaceae_g__Rhizobium_s__Rhizobium leguminosarum_G])0.23:0.000877546[&&NHX:Sample_counter=:Type_counter=GTDB--2:capture_class_counter=:capture_domain_counter=:capture_family_counter=:capture_genus_counter=:capture_order_counter=:capture_phylum_counter=:capture_species_counter=:evoltype=D:gtdb_class_counter=c__Alphaproteobacteria--2:gtdb_domain_counter=d__Bacteria--2:gtdb_family_counter=f__Rhizobiaceae--2:gtdb_genus_counter=g__Rhizobium--2:gtdb_order_counter=o__Rhizobiales--2:gtdb_phylum_counter=p__Proteobacteria--2:gtdb_species_counter=s__Rhizobium leguminosarum_G--1||s__Rhizobium sp002531825--1:heptad_counter=MCP-34H--2:lbd_counter=:lca=d__Bacteria:lca_tree=g__Rhizobium:name=N1063562:ref_name_counter=],RS_GCF_002008165.1_protein.faa_NZ_MRDM01000017.1_212@PF00015_full_PFAM.388.568:0.00831752[&&NHX:Type=GTDB:gtdb_class=c__Alphaproteobacteria:gtdb_domain=d__Bacteria:gtdb_family=f__Rhizobiaceae:gtdb_genus=g__Rhizobium:gtdb_order=o__Rhizobiales:gtdb_phylum=p__Proteobacteria:gtdb_species=s__Rhizobium laguerreae:heptad=MCP-34H:species=d__Bacteria_p__Proteobacteria_c__Alphaproteobacteria_o__Rhizobiales_f__Rhizobiaceae_g__Rhizobium_s__Rhizobium laguerreae])0.349:0.00617751[&&NHX:Sample_counter=:Type_counter=GTDB--3:capture_class_counter=:capture_domain_counter=:capture_family_counter=:capture_genus_counter=:capture_order_counter=:capture_phylum_counter=:capture_species_counter=:evoltype=D:gtdb_class_counter=c__Alphaproteobacteria--3:gtdb_domain_counter=d__Bacteria--3:gtdb_family_counter=f__Rhizobiaceae--3:gtdb_genus_counter=g__Rhizobium--3:gtdb_order_counter=o__Rhizobiales--3:gtdb_phylum_counter=p__Proteobacteria--3:gtdb_species_counter=s__Rhizobium laguerreae--1||s__Rhizobium leguminosarum_G--1||s__Rhizobium sp002531825--1:heptad_counter=MCP-34H--3:lbd_counter=:lca=d__Bacteria:lca_tree=g__Rhizobium:name=N1063564:ref_name_counter=])0.09:0.0035592[&&NHX:Sample_counter=:Type_counter=GTDB--12:capture_class_counter=:capture_domain_counter=:capture_family_counter=:capture_genus_counter=:capture_order_counter=:capture_phylum_counter=:capture_species_counter=:evoltype=D:gtdb_class_counter=c__Alphaproteobacteria--12:gtdb_domain_counter=d__Bacteria--12:gtdb_family_counter=f__Rhizobiaceae--12:gtdb_genus_counter=g__Rhizobium--12:gtdb_order_counter=o__Rhizobiales--12:gtdb_phylum_counter=p__Proteobacteria--12:gtdb_species_counter=s__Rhizobium acidisoli--1||s__Rhizobium aethiopicum_A--1||s__Rhizobium etli--1||s__Rhizobium laguerreae--1||s__Rhizobium leguminosarum_G--1||s__Rhizobium leguminosarum_J--1||s__Rhizobium leguminosarum_K--1||s__Rhizobium leguminosarum_M--1||s__Rhizobium lentis--1||s__Rhizobium sophorae--1||s__Rhizobium sp002211305--1||s__Rhizobium sp002531825--1:heptad_counter=MCP-34H--12:lbd_counter=:lca=d__Bacteria:lca_tree=g__Rhizobium:name=N1063565:ref_name_counter=])0.875:0.00722778[&&NHX:Sample_counter=:Type_counter=GTDB--20:capture_class_counter=:capture_domain_counter=:capture_family_counter=:capture_genus_counter=:capture_order_counter=:capture_phylum_counter=:capture_species_counter=:evoltype=D:gtdb_class_counter=c__Alphaproteobacteria--20:gtdb_domain_counter=d__Bacteria--20:gtdb_family_counter=f__Rhizobiaceae--20:gtdb_genus_counter=g__Rhizobium--20:gtdb_order_counter=o__Rhizobiales--20:gtdb_phylum_counter=p__Proteobacteria--20:gtdb_species_counter=s__Rhizobium acidisoli--1||s__Rhizobium aethiopicum_A--1||s__Rhizobium anhuiense--1||s__Rhizobium binae--1||s__Rhizobium etli--1||s__Rhizobium indicum--1||s__Rhizobium laguerreae--1||s__Rhizobium leguminosarum_D--1||s__Rhizobium leguminosarum_E--1||s__Rhizobium leguminosarum_G--1||s__Rhizobium leguminosarum_J--1||s__Rhizobium leguminosarum_K--1||s__Rhizobium leguminosarum_L--1||s__Rhizobium leguminosarum_M--1||s__Rhizobium lentis--1||s__Rhizobium sophorae--1||s__Rhizobium sp001657485--1||s__Rhizobium sp002211285--1||s__Rhizobium sp002211305--1||s__Rhizobium sp002531825--1:heptad_counter=MCP-34H--20:lbd_counter=:lca=d__Bacteria:lca_tree=g__Rhizobium:name=N1063566:ref_name_counter=])0:5e-09[&&NHX:Sample_counter=:Type_counter=GTDB--22:capture_class_counter=:capture_domain_counter=:capture_family_counter=:capture_genus_counter=:capture_order_counter=:capture_phylum_counter=:capture_species_counter=:evoltype=D:gtdb_class_counter=c__Alphaproteobacteria--22:gtdb_domain_counter=d__Bacteria--22:gtdb_family_counter=f__Rhizobiaceae--22:gtdb_genus_counter=g__Rhizobium--22:gtdb_order_counter=o__Rhizobiales--22:gtdb_phylum_counter=p__Proteobacteria--22:gtdb_species_counter=s__Rhizobium acidisoli--1||s__Rhizobium aethiopicum_A--1||s__Rhizobium anhuiense--1||s__Rhizobium binae--1||s__Rhizobium etli--1||s__Rhizobium indicum--1||s__Rhizobium laguerreae--1||s__Rhizobium leguminosarum_D--1||s__Rhizobium leguminosarum_E--1||s__Rhizobium leguminosarum_G--1||s__Rhizobium leguminosarum_J--1||s__Rhizobium leguminosarum_K--1||s__Rhizobium leguminosarum_L--1||s__Rhizobium leguminosarum_M--1||s__Rhizobium lentis--1||s__Rhizobium phaseoli_A--1||s__Rhizobium sophorae--1||s__Rhizobium sp001657485--1||s__Rhizobium sp002211285--1||s__Rhizobium sp002211305--1||s__Rhizobium sp002531825--1||s__Rhizobium sp017357385--1:heptad_counter=MCP-34H--22:lbd_counter=:lca=d__Bacteria:lca_tree=g__Rhizobium:name=N1063567:ref_name_counter=],((((RS_GCF_001664485.1_protein.faa_NZ_CP013630.1_3769@PF00015_full_PFAM.388.597:0.00528641[&&NHX:Type=GTDB:gtdb_class=c__Alphaproteobacteria:gtdb_domain=d__Bacteria:gtdb_family=f__Rhizobiaceae:gtdb_genus=g__Rhizobium:gtdb_order=o__Rhizobiales:gtdb_phylum=p__Proteobacteria:gtdb_species=s__Rhizobium sp001664485:heptad=MCP-34H:species=d__Bacteria_p__Proteobacteria_c__Alphaproteobacteria_o__Rhizobiales_f__Rhizobiaceae_g__Rhizobium_s__Rhizobium sp001664485],(RS_GCF_017357245.1_protein.faa_NZ_CP071612.1_3576@PF00015_full_PFAM.420.614:5e-09[&&NHX:Type=GTDB:gtdb_class=c__Alphaproteobacteria:gtdb_domain=d__Bacteria:gtdb_family=f__Rhizobiaceae:gtdb_genus=g__Rhizobium:gtdb_order=o__Rhizobiales:gtdb_phylum=p__Proteobacteria:gtdb_species=s__Rhizobium bangladeshense:heptad=MCP-34H:species=d__Bacteria_p__Proteobacteria_c__Alphaproteobacteria_o__Rhizobiales_f__Rhizobiaceae_g__Rhizobium_s__Rhizobium bangladeshense],RS_GCF_017948245.1_protein.faa_NZ_CP072865.1_232@PF00015_full_PFAM.424.616:0.00385504[&&NHX:Type=GTDB:gtdb_class=c__Alphaproteobacteria:gtdb_domain=d__Bacteria:gtdb_family=f__Rhizobiaceae:gtdb_genus=g__Rhizobium:gtdb_order=o__Rhizobiales:gtdb_phylum=p__Proteobacteria:gtdb_species=s__Rhizobium sp017948245:heptad=MCP-34H:species=d__Bacteria_p__Proteobacteria_c__Alphaproteobacteria_o__Rhizobiales_f__Rhizobiaceae_g__Rhizobium_s__Rhizobium sp017948245])0.951:0.01145[&&NHX:Sample_counter=:Type_counter=GTDB--2:capture_class_counter=:capture_domain_counter=:capture_family_counter=:capture_genus_counter=:capture_order_counter=:capture_phylum_counter=:capture_species_counter=:evoltype=D:gtdb_class_counter=c__Alphaproteobacteria--2:gtdb_domain_counter=d__Bacteria--2:gtdb_family_counter=f__Rhizobiaceae--2:gtdb_genus_counter=g__Rhizobium--2:gtdb_order_counter=o__Rhizobiales--2:gtdb_phylum_counter=p__Proteobacteria--2:gtdb_species_counter=s__Rhizobium bangladeshense--1||s__Rhizobium sp017948245--1:heptad_counter=MCP-34H--2:lbd_counter=:lca=d__Bacteria:lca_tree=g__Rhizobium:name=N1063571:ref_name_counter=])0.222:0.0053049[&&NHX:Sample_counter=:Type_counter=GTDB--3:capture_class_counter=:capture_domain_counter=:capture_family_counter=:capture_genus_counter=:capture_order_counter=:capture_phylum_counter=:capture_species_counter=:evoltype=D:gtdb_class_counter=c__Alphaproteobacteria--3:gtdb_domain_counter=d__Bacteria--3:gtdb_family_counter=f__Rhizobiaceae--3:gtdb_genus_counter=g__Rhizobium--3:gtdb_order_counter=o__Rhizobiales--3:gtdb_phylum_counter=p__Proteobacteria--3:gtdb_species_counter=s__Rhizobium bangladeshense--1||s__Rhizobium sp001664485--1||s__Rhizobium sp017948245--1:heptad_counter=MCP-34H--3:lbd_counter=:lca=d__Bacteria:lca_tree=g__Rhizobium:name=N1063572:ref_name_counter=],RS_GCF_001187535.1_protein.faa_NZ_LFIO01001304.1_66@PF00015_full_PFAM.387.582:5e-09[&&NHX:Type=GTDB:gtdb_class=c__Alphaproteobacteria:gtdb_domain=d__Bacteria:gtdb_family=f__Rhizobiaceae:gtdb_genus=g__Rhizobium:gtdb_order=o__Rhizobiales:gtdb_phylum=p__Proteobacteria:gtdb_species=s__Rhizobium ecuadorense:heptad=MCP-34H:species=d__Bacteria_p__Proteobacteria_c__Alphaproteobacteria_o__Rhizobiales_f__Rhizobiaceae_g__Rhizobium_s__Rhizobium ecuadorense])0.782:0.0052317[&&NHX:Sample_counter=:Type_counter=GTDB--4:capture_class_counter=:capture_domain_counter=:capture_family_counter=:capture_genus_counter=:capture_order_counter=:capture_phylum_counter=:capture_species_counter=:evoltype=D:gtdb_class_counter=c__Alphaproteobacteria--4:gtdb_domain_counter=d__Bacteria--4:gtdb_family_counter=f__Rhizobiaceae--4:gtdb_genus_counter=g__Rhizobium--4:gtdb_order_counter=o__Rhizobiales--4:gtdb_phylum_counter=p__Proteobacteria--4:gtdb_species_counter=s__Rhizobium bangladeshense--1||s__Rhizobium ecuadorense--1||s__Rhizobium sp001664485--1||s__Rhizobium sp017948245--1:heptad_counter=MCP-34H--4:lbd_counter=:lca=d__Bacteria:lca_tree=g__Rhizobium:name=N1063574:ref_name_counter=],(RS_GCF_002204185.1_protein.faa_NZ_MXPU01000015.1_117@PF00015_full_PFAM.385.607:0.0206784[&&NHX:Type=GTDB:gtdb_class=c__Alphaproteobacteria:gtdb_domain=d__Bacteria:gtdb_family=f__Rhizobiaceae:gtdb_genus=g__Rhizobium:gtdb_order=o__Rhizobiales:gtdb_phylum=p__Proteobacteria:gtdb_species=s__Rhizobium esperanzae:heptad=MCP-34H:species=d__Bacteria_p__Proteobacteria_c__Alphaproteobacteria_o__Rhizobiales_f__Rhizobiaceae_g__Rhizobium_s__Rhizobium esperanzae],RS_GCF_900094625.1_protein.faa_NZ_FMAJ01000007.1_116@PF00015_full_PFAM.387.566:5e-09[&&NHX:Type=GTDB:gtdb_class=c__Alphaproteobacteria:gtdb_domain=d__Bacteria:gtdb_family=f__Rhizobiaceae:gtdb_genus=g__Rhizobium:gtdb_order=o__Rhizobiales:gtdb_phylum=p__Proteobacteria:gtdb_species=s__Rhizobium aethiopicum:heptad=MCP-34H:species=d__Bacteria_p__Proteobacteria_c__Alphaproteobacteria_o__Rhizobiales_f__Rhizobiaceae_g__Rhizobium_s__Rhizobium aethiopicum])0.625:0.00220808[&&NHX:Sample_counter=:Type_counter=GTDB--2:capture_class_counter=:capture_domain_counter=:capture_family_counter=:capture_genus_counter=:capture_order_counter=:capture_phylum_counter=:capture_species_counter=:evoltype=D:gtdb_class_counter=c__Alphaproteobacteria--2:gtdb_domain_counter=d__Bacteria--2:gtdb_family_counter=f__Rhizobiaceae--2:gtdb_genus_counter=g__Rhizobium--2:gtdb_order_counter=o__Rhizobiales--2:gtdb_phylum_counter=p__Proteobacteria--2:gtdb_species_counter=s__Rhizobium aethiopicum--1||s__Rhizobium esperanzae--1:heptad_counter=MCP-34H--2:lbd_counter=:lca=d__Bacteria:lca_tree=g__Rhizobium:name=N1063577:ref_name_counter=])0.879:0.00986112[&&NHX:Sample_counter=:Type_counter=GTDB--6:capture_class_counter=:capture_domain_counter=:capture_family_counter=:capture_genus_counter=:capture_order_counter=:capture_phylum_counter=:capture_species_counter=:evoltype=D:gtdb_class_counter=c__Alphaproteobacteria--6:gtdb_domain_counter=d__Bacteria--6:gtdb_family_counter=f__Rhizobiaceae--6:gtdb_genus_counter=g__Rhizobium--6:gtdb_order_counter=o__Rhizobiales--6:gtdb_phylum_counter=p__Proteobacteria--6:gtdb_species_counter=s__Rhizobium aethiopicum--1||s__Rhizobium bangladeshense--1||s__Rhizobium ecuadorense--1||s__Rhizobium esperanzae--1||s__Rhizobium sp001664485--1||s__Rhizobium sp017948245--1:heptad_counter=MCP-34H--6:lbd_counter=:lca=d__Bacteria:lca_tree=g__Rhizobium:name=N1063578:ref_name_counter=],RS_GCF_002117485.1_protein.faa_NZ_CP021030.1_3659@PF00015_full_PFAM.424.609:0.00140433[&&NHX:Type=GTDB:gtdb_class=c__Alphaproteobacteria:gtdb_domain=d__Bacteria:gtdb_family=f__Rhizobiaceae:gtdb_genus=g__Rhizobium:gtdb_order=o__Rhizobiales:gtdb_phylum=p__Proteobacteria:gtdb_species=s__Rhizobium sp002117485:heptad=MCP-34H:species=d__Bacteria_p__Proteobacteria_c__Alphaproteobacteria_o__Rhizobiales_f__Rhizobiaceae_g__Rhizobium_s__Rhizobium sp002117485])0.835:0.00399035[&&NHX:Sample_counter=:Type_counter=GTDB--7:capture_class_counter=:capture_domain_counter=:capture_family_counter=:capture_genus_counter=:capture_order_counter=:capture_phylum_counter=:capture_species_counter=:evoltype=D:gtdb_class_counter=c__Alphaproteobacteria--7:gtdb_domain_counter=d__Bacteria--7:gtdb_family_counter=f__Rhizobiaceae--7:gtdb_genus_counter=g__Rhizobium--7:gtdb_order_counter=o__Rhizobiales--7:gtdb_phylum_counter=p__Proteobacteria--7:gtdb_species_counter=s__Rhizobium aethiopicum--1||s__Rhizobium bangladeshense--1||s__Rhizobium ecuadorense--1||s__Rhizobium esperanzae--1||s__Rhizobium sp001664485--1||s__Rhizobium sp002117485--1||s__Rhizobium sp017948245--1:heptad_counter=MCP-34H--7:lbd_counter=:lca=d__Bacteria:lca_tree=g__Rhizobium:name=N1063580:ref_name_counter=])0.85:0.00610781[&&NHX:Sample_counter=:Type_counter=GTDB--29:capture_class_counter=:capture_domain_counter=:capture_family_counter=:capture_genus_counter=:capture_order_counter=:capture_phylum_counter=:capture_species_counter=:evoltype=D:gtdb_class_counter=c__Alphaproteobacteria--29:gtdb_domain_counter=d__Bacteria--29:gtdb_family_counter=f__Rhizobiaceae--29:gtdb_genus_counter=g__Rhizobium--29:gtdb_order_counter=o__Rhizobiales--29:gtdb_phylum_counter=p__Proteobacteria--29:gtdb_species_counter=s__Rhizobium acidisoli--1||s__Rhizobium aethiopicum--1||s__Rhizobium aethiopicum_A--1||s__Rhizobium anhuiense--1||s__Rhizobium bangladeshense--1||s__Rhizobium binae--1||s__Rhizobium ecuadorense--1||s__Rhizobium esperanzae--1||s__Rhizobium etli--1||s__Rhizobium indicum--1||s__Rhizobium laguerreae--1||s__Rhizobium leguminosarum_D--1||s__Rhizobium leguminosarum_E--1||s__Rhizobium leguminosarum_G--1||s__Rhizobium leguminosarum_J--1||s__Rhizobium leguminosarum_K--1||s__Rhizobium leguminosarum_L--1||s__Rhizobium leguminosarum_M--1||s__Rhizobium lentis--1||s__Rhizobium phaseoli_A--1||s__Rhizobium sophorae--1||s__Rhizobium sp001657485--1||s__Rhizobium sp001664485--1||s__Rhizobium sp002117485--1||s__Rhizobium sp002211285--1||s__Rhizobium sp002211305--1||s__Rhizobium sp002531825--1||s__Rhizobium sp017357385--1||s__Rhizobium sp017948245--1:heptad_counter=MCP-34H--29:lbd_counter=:lca=d__Bacteria:lca_tree=g__Rhizobium:name=N1063581:ref_name_counter=])0.777:0.00630792[&&NHX:Sample_counter=:Type_counter=GTDB--30:capture_class_counter=:capture_domain_counter=:capture_family_counter=:capture_genus_counter=:capture_order_counter=:capture_phylum_counter=:capture_species_counter=:evoltype=D:gtdb_class_counter=c__Alphaproteobacteria--30:gtdb_domain_counter=d__Bacteria--30:gtdb_family_counter=f__Rhizobiaceae--30:gtdb_genus_counter=g__Rhizobium--30:gtdb_order_counter=o__Rhizobiales--30:gtdb_phylum_counter=p__Proteobacteria--30:gtdb_species_counter=s__Rhizobium acidisoli--1||s__Rhizobium aethiopicum--1||s__Rhizobium aethiopicum_A--1||s__Rhizobium anhuiense--1||s__Rhizobium bangladeshense--1||s__Rhizobium binae--1||s__Rhizobium ecuadorense--1||s__Rhizobium esperanzae--1||s__Rhizobium etli--1||s__Rhizobium indicum--1||s__Rhizobium laguerreae--1||s__Rhizobium leguminosarum_D--1||s__Rhizobium leguminosarum_E--1||s__Rhizobium leguminosarum_G--1||s__Rhizobium leguminosarum_J--1||s__Rhizobium leguminosarum_K--1||s__Rhizobium leguminosarum_L--1||s__Rhizobium leguminosarum_M--1||s__Rhizobium lentis--1||s__Rhizobium phaseoli_A--1||s__Rhizobium sophorae--1||s__Rhizobium sp000292525--1||s__Rhizobium sp001657485--1||s__Rhizobium sp001664485--1||s__Rhizobium sp002117485--1||s__Rhizobium sp002211285--1||s__Rhizobium sp002211305--1||s__Rhizobium sp002531825--1||s__Rhizobium sp017357385--1||s__Rhizobium sp017948245--1:heptad_counter=MCP-34H--30:lbd_counter=:lca=d__Bacteria:lca_tree=g__Rhizobium:name=N1063582:ref_name_counter=],((RS_GCF_002008365.1_protein.faa_NZ_MRDL01000025.1_244@PF00015_full_PFAM.388.595:0.0051481[&&NHX:Type=GTDB:gtdb_class=c__Alphaproteobacteria:gtdb_domain=d__Bacteria:gtdb_family=f__Rhizobiaceae:gtdb_genus=g__Rhizobium:gtdb_order=o__Rhizobiales:gtdb_phylum=p__Proteobacteria:gtdb_species=s__Rhizobium leguminosarum:heptad=MCP-34H:species=d__Bacteria_p__Proteobacteria_c__Alphaproteobacteria_o__Rhizobiales_f__Rhizobiaceae_g__Rhizobium_s__Rhizobium leguminosarum],(RS_GCF_014193025.1_protein.faa_NZ_JACHYR010000008.1_242@PF00015_full_PFAM.389.569:5e-09[&&NHX:Type=GTDB:gtdb_class=c__Alphaproteobacteria:gtdb_domain=d__Bacteria:gtdb_family=f__Rhizobiaceae:gtdb_genus=g__Rhizobium:gtdb_order=o__Rhizobiales:gtdb_phylum=p__Proteobacteria:gtdb_species=s__Rhizobium sp014193025:heptad=MCP-34H:species=d__Bacteria_p__Proteobacteria_c__Alphaproteobacteria_o__Rhizobiales_f__Rhizobiaceae_g__Rhizobium_s__Rhizobium sp014193025],RS_GCF_014193025.1_protein.faa_NZ_JACHYR010000008.1_243@PF00015_full_PFAM.348.528:5e-09[&&NHX:Type=GTDB:gtdb_class=c__Alphaproteobacteria:gtdb_domain=d__Bacteria:gtdb_family=f__Rhizobiaceae:gtdb_genus=g__Rhizobium:gtdb_order=o__Rhizobiales:gtdb_phylum=p__Proteobacteria:gtdb_species=s__Rhizobium sp014193025:heptad=MCP-34H:species=d__Bacteria_p__Proteobacteria_c__Alphaproteobacteria_o__Rhizobiales_f__Rhizobiaceae_g__Rhizobium_s__Rhizobium sp014193025])0.905:0.00828472[&&NHX:Sample_counter=:Type_counter=GTDB--2:capture_class_counter=:capture_domain_counter=:capture_family_counter=:capture_genus_counter=:capture_order_counter=:capture_phylum_counter=:capture_species_counter=:evoltype=D:gtdb_class_counter=c__Alphaproteobacteria--2:gtdb_domain_counter=d__Bacteria--2:gtdb_family_counter=f__Rhizobiaceae--2:gtdb_genus_counter=g__Rhizobium--2:gtdb_order_counter=o__Rhizobiales--2:gtdb_phylum_counter=p__Proteobacteria--2:gtdb_species_counter=s__Rhizobium sp014193025--2:heptad_counter=MCP-34H--2:lbd_counter=:lca=d__Bacteria:lca_tree=s__Rhizobium sp014193025:name=N1063586:ref_name_counter=])0:5e-09[&&NHX:Sample_counter=:Type_counter=GTDB--3:capture_class_counter=:capture_domain_counter=:capture_family_counter=:capture_genus_counter=:capture_order_counter=:capture_phylum_counter=:capture_species_counter=:evoltype=D:gtdb_class_counter=c__Alphaproteobacteria--3:gtdb_domain_counter=d__Bacteria--3:gtdb_family_counter=f__Rhizobiaceae--3:gtdb_genus_counter=g__Rhizobium--3:gtdb_order_counter=o__Rhizobiales--3:gtdb_phylum_counter=p__Proteobacteria--3:gtdb_species_counter=s__Rhizobium leguminosarum--1||s__Rhizobium sp014193025--2:heptad_counter=MCP-34H--3:lbd_counter=:lca=d__Bacteria:lca_tree=g__Rhizobium:name=N1063587:ref_name_counter=],RS_GCF_012349115.1_protein.faa_NZ_PQIG01000002.1_150@PF00015_full_PFAM.389.582:0.0038691[&&NHX:Type=GTDB:gtdb_class=c__Alphaproteobacteria:gtdb_domain=d__Bacteria:gtdb_family=f__Rhizobiaceae:gtdb_genus=g__Rhizobium:gtdb_order=o__Rhizobiales:gtdb_phylum=p__Proteobacteria:gtdb_species=s__Rhizobium ruizarguesonis:heptad=MCP-34H:species=d__Bacteria_p__Proteobacteria_c__Alphaproteobacteria_o__Rhizobiales_f__Rhizobiaceae_g__Rhizobium_s__Rhizobium ruizarguesonis])0.784:0.0050296[&&NHX:Sample_counter=:Type_counter=GTDB--4:capture_class_counter=:capture_domain_counter=:capture_family_counter=:capture_genus_counter=:capture_order_counter=:capture_phylum_counter=:capture_species_counter=:evoltype=D:gtdb_class_counter=c__Alphaproteobacteria--4:gtdb_domain_counter=d__Bacteria--4:gtdb_family_counter=f__Rhizobiaceae--4:gtdb_genus_counter=g__Rhizobium--4:gtdb_order_counter=o__Rhizobiales--4:gtdb_phylum_counter=p__Proteobacteria--4:gtdb_species_counter=s__Rhizobium leguminosarum--1||s__Rhizobium ruizarguesonis--1||s__Rhizobium sp014193025--2:heptad_counter=MCP-34H--4:lbd_counter=:lca=d__Bacteria:lca_tree=g__Rhizobium:name=N1063589:ref_name_counter=])0.901:0.0163324[&&NHX:Sample_counter=:Type_counter=GTDB--34:capture_class_counter=:capture_domain_counter=:capture_family_counter=:capture_genus_counter=:capture_order_counter=:capture_phylum_counter=:capture_species_counter=:evoltype=D:gtdb_class_counter=c__Alphaproteobacteria--34:gtdb_domain_counter=d__Bacteria--34:gtdb_family_counter=f__Rhizobiaceae--34:gtdb_genus_counter=g__Rhizobium--34:gtdb_order_counter=o__Rhizobiales--34:gtdb_phylum_counter=p__Proteobacteria--34:gtdb_species_counter=s__Rhizobium acidisoli--1||s__Rhizobium aethiopicum--1||s__Rhizobium aethiopicum_A--1||s__Rhizobium anhuiense--1||s__Rhizobium bangladeshense--1||s__Rhizobium binae--1||s__Rhizobium ecuadorense--1||s__Rhizobium esperanzae--1||s__Rhizobium etli--1||s__Rhizobium indicum--1||s__Rhizobium laguerreae--1||s__Rhizobium leguminosarum--1||s__Rhizobium leguminosarum_D--1||s__Rhizobium leguminosarum_E--1||s__Rhizobium leguminosarum_G--1||s__Rhizobium leguminosarum_J--1||s__Rhizobium leguminosarum_K--1||s__Rhizobium leguminosarum_L--1||s__Rhizobium leguminosarum_M--1||s__Rhizobium lentis--1||s__Rhizobium phaseoli_A--1||s__Rhizobium ruizarguesonis--1||s__Rhizobium sophorae--1||s__Rhizobium sp000292525--1||s__Rhizobium sp001657485--1||s__Rhizobium sp001664485--1||s__Rhizobium sp002117485--1||s__Rhizobium sp002211285--1||s__Rhizobium sp002211305--1||s__Rhizobium sp002531825--1||s__Rhizobium sp014193025--2||s__Rhizobium sp017357385--1||s__Rhizobium sp017948245--1:heptad_counter=MCP-34H--34:lbd_counter=:lca=d__Bacteria:lca_tree=g__Rhizobium:name=N1063590:ref_name_counter=])0:5e-09[&&NHX:Sample_counter=:Type_counter=GTDB--41:capture_class_counter=:capture_domain_counter=:capture_family_counter=:capture_genus_counter=:capture_order_counter=:capture_phylum_counter=:capture_species_counter=:evoltype=D:gtdb_class_counter=c__Alphaproteobacteria--41:gtdb_domain_counter=d__Bacteria--41:gtdb_family_counter=f__Rhizobiaceae--41:gtdb_genus_counter=g__Rhizobium--41:gtdb_order_counter=o__Rhizobiales--41:gtdb_phylum_counter=p__Proteobacteria--41:gtdb_species_counter=s__Rhizobium acidisoli--1||s__Rhizobium aethiopicum--1||s__Rhizobium aethiopicum_A--1||s__Rhizobium anhuiense--1||s__Rhizobium bangladeshense--1||s__Rhizobium binae--1||s__Rhizobium ecuadorense--1||s__Rhizobium esperanzae--1||s__Rhizobium etli--1||s__Rhizobium indicum--1||s__Rhizobium laguerreae--1||s__Rhizobium leguminosarum--1||s__Rhizobium leguminosarum_D--1||s__Rhizobium leguminosarum_E--1||s__Rhizobium leguminosarum_G--1||s__Rhizobium leguminosarum_J--1||s__Rhizobium leguminosarum_K--1||s__Rhizobium leguminosarum_L--1||s__Rhizobium leguminosarum_M--1||s__Rhizobium lentis--1||s__Rhizobium phaseoli_A--1||s__Rhizobium pisi--1||s__Rhizobium ruizarguesonis--1||s__Rhizobium sophorae--1||s__Rhizobium sp000292525--1||s__Rhizobium sp001657485--1||s__Rhizobium sp001664485--1||s__Rhizobium sp002117485--1||s__Rhizobium sp002211285--1||s__Rhizobium sp002211305--1||s__Rhizobium sp002531825--1||s__Rhizobium sp004345245--2||s__Rhizobium sp014193025--2||s__Rhizobium sp017357385--1||s__Rhizobium sp017948245--1||s__Rhizobium sp900470805--1||s__Rhizobium sp900472625--1||s__Rhizobium sp902706285--1||s__Rhizobium vallis--1:heptad_counter=MCP-34H--41:lbd_counter=:lca=d__Bacteria:lca_tree=g__Rhizobium:name=N1063591:ref_name_counter=])0.917:0.0246462[&&NHX:Sample_counter=:Type_counter=GTDB--43:capture_class_counter=:capture_domain_counter=:capture_family_counter=:capture_genus_counter=:capture_order_counter=:capture_phylum_counter=:capture_species_counter=:evoltype=D:gtdb_class_counter=c__Alphaproteobacteria--43:gtdb_domain_counter=d__Bacteria--43:gtdb_family_counter=f__Rhizobiaceae--43:gtdb_genus_counter=g__Rhizobium--43:gtdb_order_counter=o__Rhizobiales--43:gtdb_phylum_counter=p__Proteobacteria--43:gtdb_species_counter=s__Rhizobium acidisoli--1||s__Rhizobium aethiopicum--1||s__Rhizobium aethiopicum_A--1||s__Rhizobium anhuiense--1||s__Rhizobium bangladeshense--1||s__Rhizobium binae--1||s__Rhizobium ecuadorense--1||s__Rhizobium esperanzae--1||s__Rhizobium etli--1||s__Rhizobium indicum--1||s__Rhizobium laguerreae--2||s__Rhizobium leguminosarum--1||s__Rhizobium leguminosarum_D--1||s__Rhizobium leguminosarum_E--1||s__Rhizobium leguminosarum_G--1||s__Rhizobium leguminosarum_J--1||s__Rhizobium leguminosarum_K--1||s__Rhizobium leguminosarum_L--1||s__Rhizobium leguminosarum_M--1||s__Rhizobium lentis--1||s__Rhizobium phaseoli_A--1||s__Rhizobium pisi--1||s__Rhizobium ruizarguesonis--1||s__Rhizobium sophorae--2||s__Rhizobium sp000292525--1||s__Rhizobium sp001657485--1||s__Rhizobium sp001664485--1||s__Rhizobium sp002117485--1||s__Rhizobium sp002211285--1||s__Rhizobium sp002211305--1||s__Rhizobium sp002531825--1||s__Rhizobium sp004345245--2||s__Rhizobium sp014193025--2||s__Rhizobium sp017357385--1||s__Rhizobium sp017948245--1||s__Rhizobium sp900470805--1||s__Rhizobium sp900472625--1||s__Rhizobium sp902706285--1||s__Rhizobium vallis--1:heptad_counter=MCP-34H--43:lbd_counter=:lca=d__Bacteria:lca_tree=g__Rhizobium:name=N1063592:ref_name_counter=])0.452:0.0117047[&&NHX:Sample_counter=:Type_counter=GTDB--58:capture_class_counter=:capture_domain_counter=:capture_family_counter=:capture_genus_counter=:capture_order_counter=:capture_phylum_counter=:capture_species_counter=:evoltype=D:gtdb_class_counter=c__Alphaproteobacteria--58:gtdb_domain_counter=d__Bacteria--58:gtdb_family_counter=f__Rhizobiaceae--58:gtdb_genus_counter=g__Rhizobium--58:gtdb_order_counter=o__Rhizobiales--58:gtdb_phylum_counter=p__Proteobacteria--58:gtdb_species_counter=s__Rhizobium acidisoli--1||s__Rhizobium aethiopicum--1||s__Rhizobium aethiopicum_A--1||s__Rhizobium anhuiense--1||s__Rhizobium bangladeshense--1||s__Rhizobium binae--1||s__Rhizobium ecuadorense--1||s__Rhizobium esperanzae--1||s__Rhizobium etli--1||s__Rhizobium grahamii_A--1||s__Rhizobium indicum--1||s__Rhizobium jaguaris--1||s__Rhizobium laguerreae--2||s__Rhizobium leguminosarum--1||s__Rhizobium leguminosarum_D--1||s__Rhizobium leguminosarum_E--1||s__Rhizobium leguminosarum_G--1||s__Rhizobium leguminosarum_J--1||s__Rhizobium leguminosarum_K--1||s__Rhizobium leguminosarum_L--1||s__Rhizobium leguminosarum_M--1||s__Rhizobium lentis--1||s__Rhizobium metallidurans--1||s__Rhizobium phaseoli_A--1||s__Rhizobium pisi--1||s__Rhizobium ruizarguesonis--1||s__Rhizobium sophorae--2||s__Rhizobium sp000292525--1||s__Rhizobium sp000377565--1||s__Rhizobium sp000746265--1||s__Rhizobium sp000746385--1||s__Rhizobium sp000799775--1||s__Rhizobium sp001429725--1||s__Rhizobium sp001657485--1||s__Rhizobium sp001664485--1||s__Rhizobium sp002117485--1||s__Rhizobium sp002211285--1||s__Rhizobium sp002211305--1||s__Rhizobium sp002531825--1||s__Rhizobium sp004345245--2||s__Rhizobium sp014193025--2||s__Rhizobium sp017357385--1||s__Rhizobium sp017741815--1||s__Rhizobium sp017948245--1||s__Rhizobium sp900465665--1||s__Rhizobium sp900466605--1||s__Rhizobium sp900467745--1||s__Rhizobium sp900468535--1||s__Rhizobium sp900470805--1||s__Rhizobium sp900472605--1||s__Rhizobium sp900472625--1||s__Rhizobium sp900489925--1||s__Rhizobium sp902706285--1||s__Rhizobium vallis--1:heptad_counter=MCP-34H--58:lbd_counter=:lca=d__Bacteria:lca_tree=g__Rhizobium:name=N1063593:ref_name_counter=],(RS_GCF_000744505.1_protein.faa_NZ_JQMB01000008.1_258@PF00015_full_PFAM.390.593:5e-09[&&NHX:Type=GTDB:gtdb_class=c__Alphaproteobacteria:gtdb_domain=d__Bacteria:gtdb_family=f__Rhizobiaceae:gtdb_genus=g__Rhizobium:gtdb_order=o__Rhizobiales:gtdb_phylum=p__Proteobacteria:gtdb_species=s__Rhizobium alamii:heptad=MCP-34H:species=d__Bacteria_p__Proteobacteria_c__Alphaproteobacteria_o__Rhizobiales_f__Rhizobiaceae_g__Rhizobium_s__Rhizobium alamii],GB_GCA_900470965.1_protein.faa_UCCS01000017.1_48@PF00015_full_PFAM.391.617:0.0126671[&&NHX:Type=GTDB:gtdb_class=c__Alphaproteobacteria:gtdb_domain=d__Bacteria:gtdb_family=f__Rhizobiaceae:gtdb_genus=g__Rhizobium:gtdb_order=o__Rhizobiales:gtdb_phylum=p__Proteobacteria:gtdb_species=s__Rhizobium sp900470965:heptad=MCP-34H:species=d__Bacteria_p__Proteobacteria_c__Alphaproteobacteria_o__Rhizobiales_f__Rhizobiaceae_g__Rhizobium_s__Rhizobium sp900470965])0.793:0.00733659[&&NHX:Sample_counter=:Type_counter=GTDB--2:capture_class_counter=:capture_domain_counter=:capture_family_counter=:capture_genus_counter=:capture_order_counter=:capture_phylum_counter=:capture_species_counter=:evoltype=D:gtdb_class_counter=c__Alphaproteobacteria--2:gtdb_domain_counter=d__Bacteria--2:gtdb_family_counter=f__Rhizobiaceae--2:gtdb_genus_counter=g__Rhizobium--2:gtdb_order_counter=o__Rhizobiales--2:gtdb_phylum_counter=p__Proteobacteria--2:gtdb_species_counter=s__Rhizobium alamii--1||s__Rhizobium sp900470965--1:heptad_counter=MCP-34H--2:lbd_counter=:lca=d__Bacteria:lca_tree=g__Rhizobium:name=N1063596:ref_name_counter=])0.652:0.00670798[&&NHX:Sample_counter=:Type_counter=GTDB--60:capture_class_counter=:capture_domain_counter=:capture_family_counter=:capture_genus_counter=:capture_order_counter=:capture_phylum_counter=:capture_species_counter=:evoltype=D:gtdb_class_counter=c__Alphaproteobacteria--60:gtdb_domain_counter=d__Bacteria--60:gtdb_family_counter=f__Rhizobiaceae--60:gtdb_genus_counter=g__Rhizobium--60:gtdb_order_counter=o__Rhizobiales--60:gtdb_phylum_counter=p__Proteobacteria--60:gtdb_species_counter=s__Rhizobium acidisoli--1||s__Rhizobium aethiopicum--1||s__Rhizobium aethiopicum_A--1||s__Rhizobium alamii--1||s__Rhizobium anhuiense--1||s__Rhizobium bangladeshense--1||s__Rhizobium binae--1||s__Rhizobium ecuadorense--1||s__Rhizobium esperanzae--1||s__Rhizobium etli--1||s__Rhizobium grahamii_A--1||s__Rhizobium indicum--1||s__Rhizobium jaguaris--1||s__Rhizobium laguerreae--2||s__Rhizobium leguminosarum--1||s__Rhizobium leguminosarum_D--1||s__Rhizobium leguminosarum_E--1||s__Rhizobium leguminosarum_G--1||s__Rhizobium leguminosarum_J--1||s__Rhizobium leguminosarum_K--1||s__Rhizobium leguminosarum_L--1||s__Rhizobium leguminosarum_M--1||s__Rhizobium lentis--1||s__Rhizobium metallidurans--1||s__Rhizobium phaseoli_A--1||s__Rhizobium pisi--1||s__Rhizobium ruizarguesonis--1||s__Rhizobium sophorae--2||s__Rhizobium sp000292525--1||s__Rhizobium sp000377565--1||s__Rhizobium sp000746265--1||s__Rhizobium sp000746385--1||s__Rhizobium sp000799775--1||s__Rhizobium sp001429725--1||s__Rhizobium sp001657485--1||s__Rhizobium sp001664485--1||s__Rhizobium sp002117485--1||s__Rhizobium sp002211285--1||s__Rhizobium sp002211305--1||s__Rhizobium sp002531825--1||s__Rhizobium sp004345245--2||s__Rhizobium sp014193025--2||s__Rhizobium sp017357385--1||s__Rhizobium sp017741815--1||s__Rhizobium sp017948245--1||s__Rhizobium sp900465665--1||s__Rhizobium sp900466605--1||s__Rhizobium sp900467745--1||s__Rhizobium sp900468535--1||s__Rhizobium sp900470805--1||s__Rhizobium sp900470965--1||s__Rhizobium sp900472605--1||s__Rhizobium sp900472625--1||s__Rhizobium sp900489925--1||s__Rhizobium sp902706285--1||s__Rhizobium vallis--1:heptad_counter=MCP-34H--60:lbd_counter=:lca=d__Bacteria:lca_tree=g__Rhizobium:name=N1063597:ref_name_counter=],(((GB_GCA_900468805.1_protein.faa_UEIF01000007.1_207@PF00015_full_PFAM.388.569:0.00417742[&&NHX:Type=GTDB:gtdb_class=c__Alphaproteobacteria:gtdb_domain=d__Bacteria:gtdb_family=f__Rhizobiaceae:gtdb_genus=g__Rhizobium:gtdb_order=o__Rhizobiales:gtdb_phylum=p__Proteobacteria:gtdb_species=s__Rhizobium sp900468805:heptad=MCP-34H:species=d__Bacteria_p__Proteobacteria_c__Alphaproteobacteria_o__Rhizobiales_f__Rhizobiaceae_g__Rhizobium_s__Rhizobium sp900468805],(GB_GCA_900470965.1_protein.faa_UCCS01000017.1_46@PF00015_full_PFAM.351.533:6e-09[&&NHX:Type=GTDB:gtdb_class=c__Alphaproteobacteria:gtdb_domain=d__Bacteria:gtdb_family=f__Rhizobiaceae:gtdb_genus=g__Rhizobium:gtdb_order=o__Rhizobiales:gtdb_phylum=p__Proteobacteria:gtdb_species=s__Rhizobium sp900470965:heptad=MCP-34H:species=d__Bacteria_p__Proteobacteria_c__Alphaproteobacteria_o__Rhizobiales_f__Rhizobiaceae_g__Rhizobium_s__Rhizobium sp900470965],(GB_GCA_900468805.1_protein.faa_UEIF01000007.1_209@PF00015_full_PFAM.337.532:0.0289643[&&NHX:Type=GTDB:gtdb_class=c__Alphaproteobacteria:gtdb_domain=d__Bacteria:gtdb_family=f__Rhizobiaceae:gtdb_genus=g__Rhizobium:gtdb_order=o__Rhizobiales:gtdb_phylum=p__Proteobacteria:gtdb_species=s__Rhizobium sp900468805:heptad=MCP-34H:species=d__Bacteria_p__Proteobacteria_c__Alphaproteobacteria_o__Rhizobiales_f__Rhizobiaceae_g__Rhizobium_s__Rhizobium sp900468805],((RS_GCF_014193255.1_protein.faa_NZ_JACHZB010000007.1_238@PF00015_full_PFAM.387.581:0.00382295[&&NHX:Type=GTDB:gtdb_class=c__Alphaproteobacteria:gtdb_domain=d__Bacteria:gtdb_family=f__Rhizobiaceae:gtdb_genus=g__Rhizobium:gtdb_order=o__Rhizobiales:gtdb_phylum=p__Proteobacteria:gtdb_species=s__Rhizobium sp014193255:heptad=MCP-34H:species=d__Bacteria_p__Proteobacteria_c__Alphaproteobacteria_o__Rhizobiales_f__Rhizobiaceae_g__Rhizobium_s__Rhizobium sp014193255],(RS_GCF_014193255.1_protein.faa_NZ_JACHZB010000007.1_240@PF00015_full_PFAM.351.577:5e-09[&&NHX:Type=GTDB:gtdb_class=c__Alphaproteobacteria:gtdb_domain=d__Bacteria:gtdb_family=f__Rhizobiaceae:gtdb_genus=g__Rhizobium:gtdb_order=o__Rhizobiales:gtdb_phylum=p__Proteobacteria:gtdb_species=s__Rhizobium sp014193255:heptad=MCP-34H:species=d__Bacteria_p__Proteobacteria_c__Alphaproteobacteria_o__Rhizobiales_f__Rhizobiaceae_g__Rhizobium_s__Rhizobium sp014193255],(RS_GCF_014193695.1_protein.faa_NZ_JACHZR010000005.1_132@PF00015_full_PFAM.391.572:5e-09[&&NHX:Type=GTDB:gtdb_class=c__Alphaproteobacteria:gtdb_domain=d__Bacteria:gtdb_family=f__Rhizobiaceae:gtdb_genus=g__Rhizobium:gtdb_order=o__Rhizobiales:gtdb_phylum=p__Proteobacteria:gtdb_species=s__Rhizobium sp014193695:heptad=MCP-34H:species=d__Bacteria_p__Proteobacteria_c__Alphaproteobacteria_o__Rhizobiales_f__Rhizobiaceae_g__Rhizobium_s__Rhizobium sp014193695],RS_GCF_018987265.1_protein.faa_NZ_CP076853.1_3230@PF00015_full_PFAM.392.572:5e-09[&&NHX:Type=GTDB:gtdb_class=c__Alphaproteobacteria:gtdb_domain=d__Bacteria:gtdb_family=f__Rhizobiaceae:gtdb_genus=g__Rhizobium:gtdb_order=o__Rhizobiales:gtdb_phylum=p__Proteobacteria:gtdb_species=s__Rhizobium sp018987265:heptad=MCP-34H:species=d__Bacteria_p__Proteobacteria_c__Alphaproteobacteria_o__Rhizobiales_f__Rhizobiaceae_g__Rhizobium_s__Rhizobium sp018987265])0:5e-09[&&NHX:Sample_counter=:Type_counter=GTDB--2:capture_class_counter=:capture_domain_counter=:capture_family_counter=:capture_genus_counter=:capture_order_counter=:capture_phylum_counter=:capture_species_counter=:evoltype=D:gtdb_class_counter=c__Alphaproteobacteria--2:gtdb_domain_counter=d__Bacteria--2:gtdb_family_counter=f__Rhizobiaceae--2:gtdb_genus_counter=g__Rhizobium--2:gtdb_order_counter=o__Rhizobiales--2:gtdb_phylum_counter=p__Proteobacteria--2:gtdb_species_counter=s__Rhizobium sp014193695--1||s__Rhizobium sp018987265--1:heptad_counter=MCP-34H--2:lbd_counter=:lca=d__Bacteria:lca_tree=g__Rhizobium:name=N1063605:ref_name_counter=])0:5e-09[&&NHX:Sample_counter=:Type_counter=GTDB--3:capture_class_counter=:capture_domain_counter=:capture_family_counter=:capture_genus_counter=:capture_order_counter=:capture_phylum_counter=:capture_species_counter=:evoltype=D:gtdb_class_counter=c__Alphaproteobacteria--3:gtdb_domain_counter=d__Bacteria--3:gtdb_family_counter=f__Rhizobiaceae--3:gtdb_genus_counter=g__Rhizobium--3:gtdb_order_counter=o__Rhizobiales--3:gtdb_phylum_counter=p__Proteobacteria--3:gtdb_species_counter=s__Rhizobium sp014193255--1||s__Rhizobium sp014193695--1||s__Rhizobium sp018987265--1:heptad_counter=MCP-34H--3:lbd_counter=:lca=d__Bacteria:lca_tree=g__Rhizobium:name=N1063606:ref_name_counter=])0.754:0.00438853[&&NHX:Sample_counter=:Type_counter=GTDB--4:capture_class_counter=:capture_domain_counter=:capture_family_counter=:capture_genus_counter=:capture_order_counter=:capture_phylum_counter=:capture_species_counter=:evoltype=D:gtdb_class_counter=c__Alphaproteobacteria--4:gtdb_domain_counter=d__Bacteria--4:gtdb_family_counter=f__Rhizobiaceae--4:gtdb_genus_counter=g__Rhizobium--4:gtdb_order_counter=o__Rhizobiales--4:gtdb_phylum_counter=p__Proteobacteria--4:gtdb_species_counter=s__Rhizobium sp014193255--2||s__Rhizobium sp014193695--1||s__Rhizobium sp018987265--1:heptad_counter=MCP-34H--4:lbd_counter=:lca=d__Bacteria:lca_tree=g__Rhizobium:name=N1063607:ref_name_counter=],(GB_GCA_900471925.1_protein.faa_UCGV01000024.1_271@PF00015_full_PFAM.390.581:0.00392628[&&NHX:Type=GTDB:gtdb_class=c__Alphaproteobacteria:gtdb_domain=d__Bacteria:gtdb_family=f__Rhizobiaceae:gtdb_genus=g__Rhizobium:gtdb_order=o__Rhizobiales:gtdb_phylum=p__Proteobacteria:gtdb_species=s__Rhizobium sp900471925:heptad=MCP-34H:species=d__Bacteria_p__Proteobacteria_c__Alphaproteobacteria_o__Rhizobiales_f__Rhizobiaceae_g__Rhizobium_s__Rhizobium sp900471925],(RS_GCF_000744505.1_protein.faa_NZ_JQMB01000008.1_260@PF00015_full_PFAM.351.532:5e-09[&&NHX:Type=GTDB:gtdb_class=c__Alphaproteobacteria:gtdb_domain=d__Bacteria:gtdb_family=f__Rhizobiaceae:gtdb_genus=g__Rhizobium:gtdb_order=o__Rhizobiales:gtdb_phylum=p__Proteobacteria:gtdb_species=s__Rhizobium alamii:heptad=MCP-34H:species=d__Bacteria_p__Proteobacteria_c__Alphaproteobacteria_o__Rhizobiales_f__Rhizobiaceae_g__Rhizobium_s__Rhizobium alamii],(RS_GCF_014193695.1_protein.faa_NZ_JACHZR010000005.1_130@PF00015_full_PFAM.349.533:0[&&NHX:Type=GTDB:gtdb_class=c__Alphaproteobacteria:gtdb_domain=d__Bacteria:gtdb_family=f__Rhizobiaceae:gtdb_genus=g__Rhizobium:gtdb_order=o__Rhizobiales:gtdb_phylum=p__Proteobacteria:gtdb_species=s__Rhizobium sp014193695:heptad=MCP-34H:species=d__Bacteria_p__Proteobacteria_c__Alphaproteobacteria_o__Rhizobiales_f__Rhizobiaceae_g__Rhizobium_s__Rhizobium sp014193695],RS_GCF_018987265.1_protein.faa_NZ_CP076853.1_3228@PF00015_full_PFAM.349.533:0[&&NHX:Type=GTDB:gtdb_class=c__Alphaproteobacteria:gtdb_domain=d__Bacteria:gtdb_family=f__Rhizobiaceae:gtdb_genus=g__Rhizobium:gtdb_order=o__Rhizobiales:gtdb_phylum=p__Proteobacteria:gtdb_species=s__Rhizobium sp018987265:heptad=MCP-34H:species=d__Bacteria_p__Proteobacteria_c__Alphaproteobacteria_o__Rhizobiales_f__Rhizobiaceae_g__Rhizobium_s__Rhizobium sp018987265]):5e-09[&&NHX:Sample_counter=:Type_counter=GTDB--2:capture_class_counter=:capture_domain_counter=:capture_family_counter=:capture_genus_counter=:capture_order_counter=:capture_phylum_counter=:capture_species_counter=:evoltype=D:gtdb_class_counter=c__Alphaproteobacteria--2:gtdb_domain_counter=d__Bacteria--2:gtdb_family_counter=f__Rhizobiaceae--2:gtdb_genus_counter=g__Rhizobium--2:gtdb_order_counter=o__Rhizobiales--2:gtdb_phylum_counter=p__Proteobacteria--2:gtdb_species_counter=s__Rhizobium sp014193695--1||s__Rhizobium sp018987265--1:heptad_counter=MCP-34H--2:lbd_counter=:lca=d__Bacteria:lca_tree=g__Rhizobium:name=N1063612:ref_name_counter=])0.892:5e-09[&&NHX:Sample_counter=:Type_counter=GTDB--3:capture_class_counter=:capture_domain_counter=:capture_family_counter=:capture_genus_counter=:capture_order_counter=:capture_phylum_counter=:capture_species_counter=:evoltype=D:gtdb_class_counter=c__Alphaproteobacteria--3:gtdb_domain_counter=d__Bacteria--3:gtdb_family_counter=f__Rhizobiaceae--3:gtdb_genus_counter=g__Rhizobium--3:gtdb_order_counter=o__Rhizobiales--3:gtdb_phylum_counter=p__Proteobacteria--3:gtdb_species_counter=s__Rhizobium alamii--1||s__Rhizobium sp014193695--1||s__Rhizobium sp018987265--1:heptad_counter=MCP-34H--3:lbd_counter=:lca=d__Bacteria:lca_tree=g__Rhizobium:name=N1063613:ref_name_counter=])0:6e-09[&&NHX:Sample_counter=:Type_counter=GTDB--4:capture_class_counter=:capture_domain_counter=:capture_family_counter=:capture_genus_counter=:capture_order_counter=:capture_phylum_counter=:capture_species_counter=:evoltype=D:gtdb_class_counter=c__Alphaproteobacteria--4:gtdb_domain_counter=d__Bacteria--4:gtdb_family_counter=f__Rhizobiaceae--4:gtdb_genus_counter=g__Rhizobium--4:gtdb_order_counter=o__Rhizobiales--4:gtdb_phylum_counter=p__Proteobacteria--4:gtdb_species_counter=s__Rhizobium alamii--1||s__Rhizobium sp014193695--1||s__Rhizobium sp018987265--1||s__Rhizobium sp900471925--1:heptad_counter=MCP-34H--4:lbd_counter=:lca=d__Bacteria:lca_tree=g__Rhizobium:name=N1063614:ref_name_counter=])0.835:0.00434704[&&NHX:Sample_counter=:Type_counter=GTDB--8:capture_class_counter=:capture_domain_counter=:capture_family_counter=:capture_genus_counter=:capture_order_counter=:capture_phylum_counter=:capture_species_counter=:evoltype=D:gtdb_class_counter=c__Alphaproteobacteria--8:gtdb_domain_counter=d__Bacteria--8:gtdb_family_counter=f__Rhizobiaceae--8:gtdb_genus_counter=g__Rhizobium--8:gtdb_order_counter=o__Rhizobiales--8:gtdb_phylum_counter=p__Proteobacteria--8:gtdb_species_counter=s__Rhizobium alamii--1||s__Rhizobium sp014193255--2||s__Rhizobium sp014193695--2||s__Rhizobium sp018987265--2||s__Rhizobium sp900471925--1:heptad_counter=MCP-34H--8:lbd_counter=:lca=d__Bacteria:lca_tree=g__Rhizobium:name=N1063615:ref_name_counter=])0:6e-09[&&NHX:Sample_counter=:Type_counter=GTDB--9:capture_class_counter=:capture_domain_counter=:capture_family_counter=:capture_genus_counter=:capture_order_counter=:capture_phylum_counter=:capture_species_counter=:evoltype=D:gtdb_class_counter=c__Alphaproteobacteria--9:gtdb_domain_counter=d__Bacteria--9:gtdb_family_counter=f__Rhizobiaceae--9:gtdb_genus_counter=g__Rhizobium--9:gtdb_order_counter=o__Rhizobiales--9:gtdb_phylum_counter=p__Proteobacteria--9:gtdb_species_counter=s__Rhizobium alamii--1||s__Rhizobium sp014193255--2||s__Rhizobium sp014193695--2||s__Rhizobium sp018987265--2||s__Rhizobium sp900468805--1||s__Rhizobium sp900471925--1:heptad_counter=MCP-34H--9:lbd_counter=:lca=d__Bacteria:lca_tree=g__Rhizobium:name=N1063616:ref_name_counter=])0.785:0.00508972[&&NHX:Sample_counter=:Type_counter=GTDB--10:capture_class_counter=:capture_domain_counter=:capture_family_counter=:capture_genus_counter=:capture_order_counter=:capture_phylum_counter=:capture_species_counter=:evoltype=D:gtdb_class_counter=c__Alphaproteobacteria--10:gtdb_domain_counter=d__Bacteria--10:gtdb_family_counter=f__Rhizobiaceae--10:gtdb_genus_counter=g__Rhizobium--10:gtdb_order_counter=o__Rhizobiales--10:gtdb_phylum_counter=p__Proteobacteria--10:gtdb_species_counter=s__Rhizobium alamii--1||s__Rhizobium sp014193255--2||s__Rhizobium sp014193695--2||s__Rhizobium sp018987265--2||s__Rhizobium sp900468805--1||s__Rhizobium sp900470965--1||s__Rhizobium sp900471925--1:heptad_counter=MCP-34H--10:lbd_counter=:lca=d__Bacteria:lca_tree=g__Rhizobium:name=N1063617:ref_name_counter=])0.758:0.00491655[&&NHX:Sample_counter=:Type_counter=GTDB--11:capture_class_counter=:capture_domain_counter=:capture_family_counter=:capture_genus_counter=:capture_order_counter=:capture_phylum_counter=:capture_species_counter=:evoltype=D:gtdb_class_counter=c__Alphaproteobacteria--11:gtdb_domain_counter=d__Bacteria--11:gtdb_family_counter=f__Rhizobiaceae--11:gtdb_genus_counter=g__Rhizobium--11:gtdb_order_counter=o__Rhizobiales--11:gtdb_phylum_counter=p__Proteobacteria--11:gtdb_species_counter=s__Rhizobium alamii--1||s__Rhizobium sp014193255--2||s__Rhizobium sp014193695--2||s__Rhizobium sp018987265--2||s__Rhizobium sp900468805--2||s__Rhizobium sp900470965--1||s__Rhizobium sp900471925--1:heptad_counter=MCP-34H--11:lbd_counter=:lca=d__Bacteria:lca_tree=g__Rhizobium:name=N1063618:ref_name_counter=],(((((RS_GCF_016864575.1_protein.faa_NZ_CP044125.1_2592@PF00015_full_PFAM.308.542:0.057853[&&NHX:Type=GTDB:gtdb_class=c__Alphaproteobacteria:gtdb_domain=d__Bacteria:gtdb_family=f__Rhizobiaceae:gtdb_genus=g__Rhizobium:gtdb_order=o__Rhizobiales:gtdb_phylum=p__Proteobacteria:gtdb_species=s__Rhizobium sp900468685:heptad=MCP-34H:species=d__Bacteria_p__Proteobacteria_c__Alphaproteobacteria_o__Rhizobiales_f__Rhizobiaceae_g__Rhizobium_s__Rhizobium sp900468685],(RS_GCF_012641395.1_protein.faa_NZ_JABAIH010000006.1_230@PF00015_full_PFAM.309.517:0.0198253[&&NHX:Type=GTDB:gtdb_class=c__Alphaproteobacteria:gtdb_domain=d__Bacteria:gtdb_family=f__Rhizobiaceae:gtdb_genus=g__Rhizobium:gtdb_order=o__Rhizobiales:gtdb_phylum=p__Proteobacteria:gtdb_species=s__Rhizobium sp012641395:heptad=MCP-34H:species=d__Bacteria_p__Proteobacteria_c__Alphaproteobacteria_o__Rhizobiales_f__Rhizobiaceae_g__Rhizobium_s__Rhizobium sp012641395],(RS_GCF_004341105.1_protein.faa_NZ_SLZK01000007.1_127@PF00015_full_PFAM.309.507:0.00235444[&&NHX:Type=GTDB:gtdb_class=c__Alphaproteobacteria:gtdb_domain=d__Bacteria:gtdb_family=f__Rhizobiaceae:gtdb_genus=g__Rhizobium:gtdb_order=o__Rhizobiales:gtdb_phylum=p__Proteobacteria:gtdb_species=s__Rhizobium sp004341105:heptad=MCP-34H:species=d__Bacteria_p__Proteobacteria_c__Alphaproteobacteria_o__Rhizobiales_f__Rhizobiaceae_g__Rhizobium_s__Rhizobium sp004341105],(RS_GCF_000744505.1_protein.faa_NZ_JQMB01000008.1_257@PF00015_full_PFAM.307.508:0.00359569[&&NHX:Type=GTDB:gtdb_class=c__Alphaproteobacteria:gtdb_domain=d__Bacteria:gtdb_family=f__Rhizobiaceae:gtdb_genus=g__Rhizobium:gtdb_order=o__Rhizobiales:gtdb_phylum=p__Proteobacteria:gtdb_species=s__Rhizobium alamii:heptad=MCP-34H:species=d__Bacteria_p__Proteobacteria_c__Alphaproteobacteria_o__Rhizobiales_f__Rhizobiaceae_g__Rhizobium_s__Rhizobium alamii],(((GB_GCA_900466475.1_protein.faa_UBMI01000016.1_256@PF00015_full_PFAM.309.535:0.00602908[&&NHX:Type=GTDB:gtdb_class=c__Alphaproteobacteria:gtdb_domain=d__Bacteria:gtdb_family=f__Rhizobiaceae:gtdb_genus=g__Rhizobium:gtdb_order=o__Rhizobiales:gtdb_phylum=p__Proteobacteria:gtdb_species=s__Rhizobium sp900466475:heptad=MCP-34H:species=d__Bacteria_p__Proteobacteria_c__Alphaproteobacteria_o__Rhizobiales_f__Rhizobiaceae_g__Rhizobium_s__Rhizobium sp900466475],(RS_GCF_014195325.1_protein.faa_NZ_JACIBK010000006.1_117@PF00015_full_PFAM.308.519:0.0168437[&&NHX:Type=GTDB:gtdb_class=c__Alphaproteobacteria:gtdb_domain=d__Bacteria:gtdb_family=f__Rhizobiaceae:gtdb_genus=g__Rhizobium:gtdb_order=o__Rhizobiales:gtdb_phylum=p__Proteobacteria:gtdb_species=s__Rhizobium sp014195325:heptad=MCP-34H:species=d__Bacteria_p__Proteobacteria_c__Alphaproteobacteria_o__Rhizobiales_f__Rhizobiaceae_g__Rhizobium_s__Rhizobium sp014195325],RS_GCF_014193255.1_protein.faa_NZ_JACHZB010000007.1_237@PF00015_full_PFAM.310.516:0.00345188[&&NHX:Type=GTDB:gtdb_class=c__Alphaproteobacteria:gtdb_domain=d__Bacteria:gtdb_family=f__Rhizobiaceae:gtdb_genus=g__Rhizobium:gtdb_order=o__Rhizobiales:gtdb_phylum=p__Proteobacteria:gtdb_species=s__Rhizobium sp014193255:heptad=MCP-34H:species=d__Bacteria_p__Proteobacteria_c__Alphaproteobacteria_o__Rhizobiales_f__Rhizobiaceae_g__Rhizobium_s__Rhizobium sp014193255])0.781:0.00342718[&&NHX:Sample_counter=:Type_counter=GTDB--2:capture_class_counter=:capture_domain_counter=:capture_family_counter=:capture_genus_counter=:capture_order_counter=:capture_phylum_counter=:capture_species_counter=:evoltype=D:gtdb_class_counter=c__Alphaproteobacteria--2:gtdb_domain_counter=d__Bacteria--2:gtdb_family_counter=f__Rhizobiaceae--2:gtdb_genus_counter=g__Rhizobium--2:gtdb_order_counter=o__Rhizobiales--2:gtdb_phylum_counter=p__Proteobacteria--2:gtdb_species_counter=s__Rhizobium sp014193255--1||s__Rhizobium sp014195325--1:heptad_counter=MCP-34H--2:lbd_counter=:lca=d__Bacteria:lca_tree=g__Rhizobium:name=N1063626:ref_name_counter=])0.711:0.00607537[&&NHX:Sample_counter=:Type_counter=GTDB--3:capture_class_counter=:capture_domain_counter=:capture_family_counter=:capture_genus_counter=:capture_order_counter=:capture_phylum_counter=:capture_species_counter=:evoltype=D:gtdb_class_counter=c__Alphaproteobacteria--3:gtdb_domain_counter=d__Bacteria--3:gtdb_family_counter=f__Rhizobiaceae--3:gtdb_genus_counter=g__Rhizobium--3:gtdb_order_counter=o__Rhizobiales--3:gtdb_phylum_counter=p__Proteobacteria--3:gtdb_species_counter=s__Rhizobium sp014193255--1||s__Rhizobium sp014195325--1||s__Rhizobium sp900466475--1:heptad_counter=MCP-34H--3:lbd_counter=:lca=d__Bacteria:lca_tree=g__Rhizobium:name=N1063627:ref_name_counter=],RS_GCF_018987265.1_protein.faa_NZ_CP076853.1_3231@PF00015_full_PFAM.308.543:0.0131108[&&NHX:Type=GTDB:gtdb_class=c__Alphaproteobacteria:gtdb_domain=d__Bacteria:gtdb_family=f__Rhizobiaceae:gtdb_genus=g__Rhizobium:gtdb_order=o__Rhizobiales:gtdb_phylum=p__Proteobacteria:gtdb_species=s__Rhizobium sp018987265:heptad=MCP-34H:species=d__Bacteria_p__Proteobacteria_c__Alphaproteobacteria_o__Rhizobiales_f__Rhizobiaceae_g__Rhizobium_s__Rhizobium sp018987265])0.892:0.0196847[&&NHX:Sample_counter=:Type_counter=GTDB--4:capture_class_counter=:capture_domain_counter=:capture_family_counter=:capture_genus_counter=:capture_order_counter=:capture_phylum_counter=:capture_species_counter=:evoltype=D:gtdb_class_counter=c__Alphaproteobacteria--4:gtdb_domain_counter=d__Bacteria--4:gtdb_family_counter=f__Rhizobiaceae--4:gtdb_genus_counter=g__Rhizobium--4:gtdb_order_counter=o__Rhizobiales--4:gtdb_phylum_counter=p__Proteobacteria--4:gtdb_species_counter=s__Rhizobium sp014193255--1||s__Rhizobium sp014195325--1||s__Rhizobium sp018987265--1||s__Rhizobium sp900466475--1:heptad_counter=MCP-34H--4:lbd_counter=:lca=d__Bacteria:lca_tree=g__Rhizobium:name=N1063629:ref_name_counter=],((GB_GCA_900471515.1_protein.faa_UCFC01000003.1_32@PF00015_full_PFAM.311.530:0.0102658[&&NHX:Type=GTDB:gtdb_class=c__Alphaproteobacteria:gtdb_domain=d__Bacteria:gtdb_family=f__Rhizobiaceae:gtdb_genus=g__Rhizobium:gtdb_order=o__Rhizobiales:gtdb_phylum=p__Proteobacteria:gtdb_species=s__Rhizobium sp900471515:heptad=MCP-34H:species=d__Bacteria_p__Proteobacteria_c__Alphaproteobacteria_o__Rhizobiales_f__Rhizobiaceae_g__Rhizobium_s__Rhizobium sp900471515],RS_GCF_014193695.1_protein.faa_NZ_JACHZR010000005.1_133@PF00015_full_PFAM.309.522:0.0164671[&&NHX:Type=GTDB:gtdb_class=c__Alphaproteobacteria:gtdb_domain=d__Bacteria:gtdb_family=f__Rhizobiaceae:gtdb_genus=g__Rhizobium:gtdb_order=o__Rhizobiales:gtdb_phylum=p__Proteobacteria:gtdb_species=s__Rhizobium sp014193695:heptad=MCP-34H:species=d__Bacteria_p__Proteobacteria_c__Alphaproteobacteria_o__Rhizobiales_f__Rhizobiaceae_g__Rhizobium_s__Rhizobium sp014193695])0.745:0.0039276[&&NHX:Sample_counter=:Type_counter=GTDB--2:capture_class_counter=:capture_domain_counter=:capture_family_counter=:capture_genus_counter=:capture_order_counter=:capture_phylum_counter=:capture_species_counter=:evoltype=D:gtdb_class_counter=c__Alphaproteobacteria--2:gtdb_domain_counter=d__Bacteria--2:gtdb_family_counter=f__Rhizobiaceae--2:gtdb_genus_counter=g__Rhizobium--2:gtdb_order_counter=o__Rhizobiales--2:gtdb_phylum_counter=p__Proteobacteria--2:gtdb_species_counter=s__Rhizobium sp014193695--1||s__Rhizobium sp900471515--1:heptad_counter=MCP-34H--2:lbd_counter=:lca=d__Bacteria:lca_tree=g__Rhizobium:name=N1063632:ref_name_counter=],(GB_GCA_900470965.1_protein.faa_UCCS01000017.1_49@PF00015_full_PFAM.311.515:0.00350274[&&NHX:Type=GTDB:gtdb_class=c__Alphaproteobacteria:gtdb_domain=d__Bacteria:gtdb_family=f__Rhizobiaceae:gtdb_genus=g__Rhizobium:gtdb_order=o__Rhizobiales:gtdb_phylum=p__Proteobacteria:gtdb_species=s__Rhizobium sp900470965:heptad=MCP-34H:species=d__Bacteria_p__Proteobacteria_c__Alphaproteobacteria_o__Rhizobiales_f__Rhizobiaceae_g__Rhizobium_s__Rhizobium sp900470965],RS_GCF_014873945.1_protein.faa_NZ_JADBEC010000001.1_2517@PF00015_full_PFAM.311.535:0.00749265[&&NHX:Type=GTDB:gtdb_class=c__Alphaproteobacteria:gtdb_domain=d__Bacteria:gtdb_family=f__Rhizobiaceae:gtdb_genus=g__Rhizobium:gtdb_order=o__Rhizobiales:gtdb_phylum=p__Proteobacteria:gtdb_species=s__Rhizobium viscosum:heptad=MCP-34H:species=d__Bacteria_p__Proteobacteria_c__Alphaproteobacteria_o__Rhizobiales_f__Rhizobiaceae_g__Rhizobium_s__Rhizobium viscosum])0:5e-09[&&NHX:Sample_counter=:Type_counter=GTDB--2:capture_class_counter=:capture_domain_counter=:capture_family_counter=:capture_genus_counter=:capture_order_counter=:capture_phylum_counter=:capture_species_counter=:evoltype=D:gtdb_class_counter=c__Alphaproteobacteria--2:gtdb_domain_counter=d__Bacteria--2:gtdb_family_counter=f__Rhizobiaceae--2:gtdb_genus_counter=g__Rhizobium--2:gtdb_order_counter=o__Rhizobiales--2:gtdb_phylum_counter=p__Proteobacteria--2:gtdb_species_counter=s__Rhizobium sp900470965--1||s__Rhizobium viscosum--1:heptad_counter=MCP-34H--2:lbd_counter=:lca=d__Bacteria:lca_tree=g__Rhizobium:name=N1063635:ref_name_counter=])0.868:0.0148477[&&NHX:Sample_counter=:Type_counter=GTDB--4:capture_class_counter=:capture_domain_counter=:capture_family_counter=:capture_genus_counter=:capture_order_counter=:capture_phylum_counter=:capture_species_counter=:evoltype=D:gtdb_class_counter=c__Alphaproteobacteria--4:gtdb_domain_counter=d__Bacteria--4:gtdb_family_counter=f__Rhizobiaceae--4:gtdb_genus_counter=g__Rhizobium--4:gtdb_order_counter=o__Rhizobiales--4:gtdb_phylum_counter=p__Proteobacteria--4:gtdb_species_counter=s__Rhizobium sp014193695--1||s__Rhizobium sp900470965--1||s__Rhizobium sp900471515--1||s__Rhizobium viscosum--1:heptad_counter=MCP-34H--4:lbd_counter=:lca=d__Bacteria:lca_tree=g__Rhizobium:name=N1063636:ref_name_counter=])0.763:0.00569254[&&NHX:Sample_counter=:Type_counter=GTDB--8:capture_class_counter=:capture_domain_counter=:capture_family_counter=:capture_genus_counter=:capture_order_counter=:capture_phylum_counter=:capture_species_counter=:evoltype=D:gtdb_class_counter=c__Alphaproteobacteria--8:gtdb_domain_counter=d__Bacteria--8:gtdb_family_counter=f__Rhizobiaceae--8:gtdb_genus_counter=g__Rhizobium--8:gtdb_order_counter=o__Rhizobiales--8:gtdb_phylum_counter=p__Proteobacteria--8:gtdb_species_counter=s__Rhizobium sp014193255--1||s__Rhizobium sp014193695--1||s__Rhizobium sp014195325--1||s__Rhizobium sp018987265--1||s__Rhizobium sp900466475--1||s__Rhizobium sp900470965--1||s__Rhizobium sp900471515--1||s__Rhizobium viscosum--1:heptad_counter=MCP-34H--8:lbd_counter=:lca=d__Bacteria:lca_tree=g__Rhizobium:name=N1063637:ref_name_counter=])0.883:0.0107509[&&NHX:Sample_counter=:Type_counter=GTDB--9:capture_class_counter=:capture_domain_counter=:capture_family_counter=:capture_genus_counter=:capture_order_counter=:capture_phylum_counter=:capture_species_counter=:evoltype=D:gtdb_class_counter=c__Alphaproteobacteria--9:gtdb_domain_counter=d__Bacteria--9:gtdb_family_counter=f__Rhizobiaceae--9:gtdb_genus_counter=g__Rhizobium--9:gtdb_order_counter=o__Rhizobiales--9:gtdb_phylum_counter=p__Proteobacteria--9:gtdb_species_counter=s__Rhizobium alamii--1||s__Rhizobium sp014193255--1||s__Rhizobium sp014193695--1||s__Rhizobium sp014195325--1||s__Rhizobium sp018987265--1||s__Rhizobium sp900466475--1||s__Rhizobium sp900470965--1||s__Rhizobium sp900471515--1||s__Rhizobium viscosum--1:heptad_counter=MCP-34H--9:lbd_counter=:lca=d__Bacteria:lca_tree=g__Rhizobium:name=N1063638:ref_name_counter=])0.778:0.010737[&&NHX:Sample_counter=:Type_counter=GTDB--10:capture_class_counter=:capture_domain_counter=:capture_family_counter=:capture_genus_counter=:capture_order_counter=:capture_phylum_counter=:capture_species_counter=:evoltype=D:gtdb_class_counter=c__Alphaproteobacteria--10:gtdb_domain_counter=d__Bacteria--10:gtdb_family_counter=f__Rhizobiaceae--10:gtdb_genus_counter=g__Rhizobium--10:gtdb_order_counter=o__Rhizobiales--10:gtdb_phylum_counter=p__Proteobacteria--10:gtdb_species_counter=s__Rhizobium alamii--1||s__Rhizobium sp004341105--1||s__Rhizobium sp014193255--1||s__Rhizobium sp014193695--1||s__Rhizobium sp014195325--1||s__Rhizobium sp018987265--1||s__Rhizobium sp900466475--1||s__Rhizobium sp900470965--1||s__Rhizobium sp900471515--1||s__Rhizobium viscosum--1:heptad_counter=MCP-34H--10:lbd_counter=:lca=d__Bacteria:lca_tree=g__Rhizobium:name=N1063639:ref_name_counter=])0.262:0.01544[&&NHX:Sample_counter=:Type_counter=GTDB--11:capture_class_counter=:capture_domain_counter=:capture_family_counter=:capture_genus_counter=:capture_order_counter=:capture_phylum_counter=:capture_species_counter=:evoltype=D:gtdb_class_counter=c__Alphaproteobacteria--11:gtdb_domain_counter=d__Bacteria--11:gtdb_family_counter=f__Rhizobiaceae--11:gtdb_genus_counter=g__Rhizobium--11:gtdb_order_counter=o__Rhizobiales--11:gtdb_phylum_counter=p__Proteobacteria--11:gtdb_species_counter=s__Rhizobium alamii--1||s__Rhizobium sp004341105--1||s__Rhizobium sp012641395--1||s__Rhizobium sp014193255--1||s__Rhizobium sp014193695--1||s__Rhizobium sp014195325--1||s__Rhizobium sp018987265--1||s__Rhizobium sp900466475--1||s__Rhizobium sp900470965--1||s__Rhizobium sp900471515--1||s__Rhizobium viscosum--1:heptad_counter=MCP-34H--11:lbd_counter=:lca=d__Bacteria:lca_tree=g__Rhizobium:name=N1063640:ref_name_counter=])0.945:0.0376946[&&NHX:Sample_counter=:Type_counter=GTDB--12:capture_class_counter=:capture_domain_counter=:capture_family_counter=:capture_genus_counter=:capture_order_counter=:capture_phylum_counter=:capture_species_counter=:evoltype=D:gtdb_class_counter=c__Alphaproteobacteria--12:gtdb_domain_counter=d__Bacteria--12:gtdb_family_counter=f__Rhizobiaceae--12:gtdb_genus_counter=g__Rhizobium--12:gtdb_order_counter=o__Rhizobiales--12:gtdb_phylum_counter=p__Proteobacteria--12:gtdb_species_counter=s__Rhizobium alamii--1||s__Rhizobium sp004341105--1||s__Rhizobium sp012641395--1||s__Rhizobium sp014193255--1||s__Rhizobium sp014193695--1||s__Rhizobium sp014195325--1||s__Rhizobium sp018987265--1||s__Rhizobium sp900466475--1||s__Rhizobium sp900468685--1||s__Rhizobium sp900470965--1||s__Rhizobium sp900471515--1||s__Rhizobium viscosum--1:heptad_counter=MCP-34H--12:lbd_counter=:lca=d__Bacteria:lca_tree=g__Rhizobium:name=N1063641:ref_name_counter=],RS_GCF_012641395.1_protein.faa_NZ_JABAIH010000006.1_231@PF00015_full_PFAM.334.533:0.0125089[&&NHX:Type=GTDB:gtdb_class=c__Alphaproteobacteria:gtdb_domain=d__Bacteria:gtdb_family=f__Rhizobiaceae:gtdb_genus=g__Rhizobium:gtdb_order=o__Rhizobiales:gtdb_phylum=p__Proteobacteria:gtdb_species=s__Rhizobium sp012641395:heptad=MCP-34H:species=d__Bacteria_p__Proteobacteria_c__Alphaproteobacteria_o__Rhizobiales_f__Rhizobiaceae_g__Rhizobium_s__Rhizobium sp012641395])0.122:0.00904458[&&NHX:Sample_counter=:Type_counter=GTDB--13:capture_class_counter=:capture_domain_counter=:capture_family_counter=:capture_genus_counter=:capture_order_counter=:capture_phylum_counter=:capture_species_counter=:evoltype=D:gtdb_class_counter=c__Alphaproteobacteria--13:gtdb_domain_counter=d__Bacteria--13:gtdb_family_counter=f__Rhizobiaceae--13:gtdb_genus_counter=g__Rhizobium--13:gtdb_order_counter=o__Rhizobiales--13:gtdb_phylum_counter=p__Proteobacteria--13:gtdb_species_counter=s__Rhizobium alamii--1||s__Rhizobium sp004341105--1||s__Rhizobium sp012641395--2||s__Rhizobium sp014193255--1||s__Rhizobium sp014193695--1||s__Rhizobium sp014195325--1||s__Rhizobium sp018987265--1||s__Rhizobium sp900466475--1||s__Rhizobium sp900468685--1||s__Rhizobium sp900470965--1||s__Rhizobium sp900471515--1||s__Rhizobium viscosum--1:heptad_counter=MCP-34H--13:lbd_counter=:lca=d__Bacteria:lca_tree=g__Rhizobium:name=N1063643:ref_name_counter=],(RS_GCF_014200175.1_protein.faa_NZ_JACHBD010000008.1_198@PF00015_full_PFAM.349.558:0.0129382[&&NHX:Type=GTDB:gtdb_class=c__Alphaproteobacteria:gtdb_domain=d__Bacteria:gtdb_family=f__Rhizobiaceae:gtdb_genus=g__Rhizobium:gtdb_order=o__Rhizobiales:gtdb_phylum=p__Proteobacteria:gtdb_species=s__Rhizobium lentis_A:heptad=MCP-34H:species=d__Bacteria_p__Proteobacteria_c__Alphaproteobacteria_o__Rhizobiales_f__Rhizobiaceae_g__Rhizobium_s__Rhizobium lentis_A],RS_GCF_000092045.1_protein.faa_NC_007761.1_3593@PF00015_full_PFAM.419.634:0.017015[&&NHX:Type=GTDB:gtdb_class=c__Alphaproteobacteria:gtdb_domain=d__Bacteria:gtdb_family=f__Rhizobiaceae:gtdb_genus=g__Rhizobium:gtdb_order=o__Rhizobiales:gtdb_phylum=p__Proteobacteria:gtdb_species=s__Rhizobium etli:heptad=MCP-34H:species=d__Bacteria_p__Proteobacteria_c__Alphaproteobacteria_o__Rhizobiales_f__Rhizobiaceae_g__Rhizobium_s__Rhizobium etli])0.999:0.0657945[&&NHX:Sample_counter=:Type_counter=GTDB--2:capture_class_counter=:capture_domain_counter=:capture_family_counter=:capture_genus_counter=:capture_order_counter=:capture_phylum_counter=:capture_species_counter=:evoltype=D:gtdb_class_counter=c__Alphaproteobacteria--2:gtdb_domain_counter=d__Bacteria--2:gtdb_family_counter=f__Rhizobiaceae--2:gtdb_genus_counter=g__Rhizobium--2:gtdb_order_counter=o__Rhizobiales--2:gtdb_phylum_counter=p__Proteobacteria--2:gtdb_species_counter=s__Rhizobium etli--1||s__Rhizobium lentis_A--1:heptad_counter=MCP-34H--2:lbd_counter=:lca=d__Bacteria:lca_tree=g__Rhizobium:name=N1063646:ref_name_counter=])0.818:0.0184345[&&NHX:Sample_counter=:Type_counter=GTDB--15:capture_class_counter=:capture_domain_counter=:capture_family_counter=:capture_genus_counter=:capture_order_counter=:capture_phylum_counter=:capture_species_counter=:evoltype=D:gtdb_class_counter=c__Alphaproteobacteria--15:gtdb_domain_counter=d__Bacteria--15:gtdb_family_counter=f__Rhizobiaceae--15:gtdb_genus_counter=g__Rhizobium--15:gtdb_order_counter=o__Rhizobiales--15:gtdb_phylum_counter=p__Proteobacteria--15:gtdb_species_counter=s__Rhizobium alamii--1||s__Rhizobium etli--1||s__Rhizobium lentis_A--1||s__Rhizobium sp004341105--1||s__Rhizobium sp012641395--2||s__Rhizobium sp014193255--1||s__Rhizobium sp014193695--1||s__Rhizobium sp014195325--1||s__Rhizobium sp018987265--1||s__Rhizobium sp900466475--1||s__Rhizobium sp900468685--1||s__Rhizobium sp900470965--1||s__Rhizobium sp900471515--1||s__Rhizobium viscosum--1:heptad_counter=MCP-34H--15:lbd_counter=:lca=d__Bacteria:lca_tree=g__Rhizobium:name=N1063647:ref_name_counter=],((((GB_GCA_900471925.1_protein.faa_UCGV01000024.1_272@PF00015_full_PFAM.426.613:0.00398933[&&NHX:Type=GTDB:gtdb_class=c__Alphaproteobacteria:gtdb_domain=d__Bacteria:gtdb_family=f__Rhizobiaceae:gtdb_genus=g__Rhizobium:gtdb_order=o__Rhizobiales:gtdb_phylum=p__Proteobacteria:gtdb_species=s__Rhizobium sp900471925:heptad=MCP-34H:species=d__Bacteria_p__Proteobacteria_c__Alphaproteobacteria_o__Rhizobiales_f__Rhizobiaceae_g__Rhizobium_s__Rhizobium sp900471925],RS_GCF_004341105.1_protein.faa_NZ_SLZK01000007.1_126@PF00015_full_PFAM.422.608:0.00389996[&&NHX:Type=GTDB:gtdb_class=c__Alphaproteobacteria:gtdb_domain=d__Bacteria:gtdb_family=f__Rhizobiaceae:gtdb_genus=g__Rhizobium:gtdb_order=o__Rhizobiales:gtdb_phylum=p__Proteobacteria:gtdb_species=s__Rhizobium sp004341105:heptad=MCP-34H:species=d__Bacteria_p__Proteobacteria_c__Alphaproteobacteria_o__Rhizobiales_f__Rhizobiaceae_g__Rhizobium_s__Rhizobium sp004341105])0.462:0.0076889[&&NHX:Sample_counter=:Type_counter=GTDB--2:capture_class_counter=:capture_domain_counter=:capture_family_counter=:capture_genus_counter=:capture_order_counter=:capture_phylum_counter=:capture_species_counter=:evoltype=D:gtdb_class_counter=c__Alphaproteobacteria--2:gtdb_domain_counter=d__Bacteria--2:gtdb_family_counter=f__Rhizobiaceae--2:gtdb_genus_counter=g__Rhizobium--2:gtdb_order_counter=o__Rhizobiales--2:gtdb_phylum_counter=p__Proteobacteria--2:gtdb_species_counter=s__Rhizobium sp004341105--1||s__Rhizobium sp900471925--1:heptad_counter=MCP-34H--2:lbd_counter=:lca=d__Bacteria:lca_tree=g__Rhizobium:name=N1063650:ref_name_counter=],(c86a6f78-6f0c-4c39-9671-7ebf13a0e54e_2@MCPsignal.813.938:5e-09[&&NHX:Sample=rhiztom1:Type=capture:besthit=100.0:bitscore=213.0:capture_class=c__Alphaproteobacteria:capture_domain=d__Bacteria:capture_family=f__Rhizobiaceae:capture_genus=g__Rhizobium:capture_order=o__Rhizobiales:capture_phylum=p__Proteobacteria:capture_species=s__Rhizobium sp900471515:evalue=1.58e-71:gapopen=0.0:heptad=MCP-34H:length=125.0:mismatch=0.0:qcovhsp=100.0:qend=125.0:qstart=1.0:ref_name=RS_GCF_004341105.1_protein.faa_NZ_SLZK01000007.1_126@PF00015_full_PFAM.422.608:scovhsp=67.2:send=135.0:sstart=11.0],(GB_GCA_900471515.1_protein.faa_UCFC01000003.1_33@PF00015_full_PFAM.417.619:5e-09[&&NHX:Type=GTDB:gtdb_class=c__Alphaproteobacteria:gtdb_domain=d__Bacteria:gtdb_family=f__Rhizobiaceae:gtdb_genus=g__Rhizobium:gtdb_order=o__Rhizobiales:gtdb_phylum=p__Proteobacteria:gtdb_species=s__Rhizobium sp900471515:heptad=MCP-34H:species=d__Bacteria_p__Proteobacteria_c__Alphaproteobacteria_o__Rhizobiales_f__Rhizobiaceae_g__Rhizobium_s__Rhizobium sp900471515],b3110843-a9b5-5c99-8317-1d4abfe99049_6@MCPsignal.217.382:5e-09[&&NHX:Sample=rhiztom3:Type=capture:besthit=91.8:bitscore=253.0:capture_class=c__Alphaproteobacteria:capture_domain=d__Bacteria:capture_family=f__Rhizobiaceae:capture_genus=g__Rhizobium:capture_order=o__Rhizobiales:capture_phylum=p__Proteobacteria:capture_species=s__Rhizobium sp900471515:evalue=7.24e-87:gapopen=0.0:heptad=MCP-34H:length=159.0:mismatch=13.0:qcovhsp=96.4:qend=159.0:qstart=1.0:ref_name=GB_GCA_900466475.1_protein.faa_UBMI01000016.1_259@PF00015_full_PFAM.351.523:scovhsp=92.4:send=165.0:sstart=7.0])0.766:6e-09[&&NHX:Sample_counter=rhiztom3--1:Type_counter=GTDB--1||capture--1:besthit_avg=91.8:besthit_max=91.8:besthit_min=91.8:besthit_std=0:besthit_sum=91.8:bitscore_avg=253.0:bitscore_max=253.0:bitscore_min=253.0:bitscore_std=0:bitscore_sum=253.0:capture_class_counter=c__Alphaproteobacteria--1:capture_domain_counter=d__Bacteria--1:capture_family_counter=f__Rhizobiaceae--1:capture_genus_counter=g__Rhizobium--1:capture_order_counter=o__Rhizobiales--1:capture_phylum_counter=p__Proteobacteria--1:capture_species_counter=s__Rhizobium sp900471515--1:evalue_avg=7.24e-87:evalue_max=7.24e-87:evalue_min=7.24e-87:evalue_std=0:evalue_sum=7.24e-87:gapopen_avg=0.0:gapopen_max=0.0:gapopen_min=0.0:gapopen_std=0:gapopen_sum=0.0:gtdb_class_counter=c__Alphaproteobacteria--1:gtdb_domain_counter=d__Bacteria--1:gtdb_family_counter=f__Rhizobiaceae--1:gtdb_genus_counter=g__Rhizobium--1:gtdb_order_counter=o__Rhizobiales--1:gtdb_phylum_counter=p__Proteobacteria--1:gtdb_species_counter=s__Rhizobium sp900471515--1:heptad_counter=MCP-34H--2:lbd_counter=:lca_tree=s__Rhizobium sp900471515:length_avg=159.0:length_max=159.0:length_min=159.0:length_std=0:length_sum=159.0:mismatch_avg=13.0:mismatch_max=13.0:mismatch_min=13.0:mismatch_std=0:mismatch_sum=13.0:name=N1063654:qcovhsp_avg=96.4:qcovhsp_max=96.4:qcovhsp_min=96.4:qcovhsp_std=0:qcovhsp_sum=96.4:qend_avg=159.0:qend_max=159.0:qend_min=159.0:qend_std=0:qend_sum=159.0:qstart_avg=1.0:qstart_max=1.0:qstart_min=1.0:qstart_std=0:qstart_sum=1.0:ref_name_counter=GB_GCA_900466475.1_protein.faa_UBMI01000016.1_259@PF00015_full_PFAM.351.523--1:scovhsp_avg=92.4:scovhsp_max=92.4:scovhsp_min=92.4:scovhsp_std=0:scovhsp_sum=92.4:send_avg=165.0:send_max=165.0:send_min=165.0:send_std=0:send_sum=165.0:sstart_avg=7.0:sstart_max=7.0:sstart_min=7.0:sstart_std=0:sstart_sum=7.0])0:6e-09[&&NHX:Sample_counter=rhiztom1--1||rhiztom3--1:Type_counter=GTDB--1||capture--2:besthit_avg=95.9:besthit_max=100.0:besthit_min=91.8:besthit_std=5.798275605729692:besthit_sum=191.8:bitscore_avg=233.0:bitscore_max=253.0:bitscore_min=213.0:bitscore_std=28.284271247461902:bitscore_sum=466.0:capture_class_counter=c__Alphaproteobacteria--2:capture_domain_counter=d__Bacteria--2:capture_family_counter=f__Rhizobiaceae--2:capture_genus_counter=g__Rhizobium--2:capture_order_counter=o__Rhizobiales--2:capture_phylum_counter=p__Proteobacteria--2:capture_species_counter=s__Rhizobium sp900471515--2:evalue_avg=7.900000000000004e-72:evalue_max=1.58e-71:evalue_min=7.24e-87:evalue_std=1.1172287142747446e-71:evalue_sum=1.5800000000000008e-71:gapopen_avg=0.0:gapopen_max=0.0:gapopen_min=0.0:gapopen_std=0.0:gapopen_sum=0.0:gtdb_class_counter=c__Alphaproteobacteria--1:gtdb_domain_counter=d__Bacteria--1:gtdb_family_counter=f__Rhizobiaceae--1:gtdb_genus_counter=g__Rhizobium--1:gtdb_order_counter=o__Rhizobiales--1:gtdb_phylum_counter=p__Proteobacteria--1:gtdb_species_counter=s__Rhizobium sp900471515--1:heptad_counter=MCP-34H--3:lbd_counter=:lca_tree=s__Rhizobium sp900471515:length_avg=142.0:length_max=159.0:length_min=125.0:length_std=24.041630560342615:length_sum=284.0:mismatch_avg=6.5:mismatch_max=13.0:mismatch_min=0.0:mismatch_std=9.192388155425117:mismatch_sum=13.0:name=N1063655:qcovhsp_avg=98.2:qcovhsp_max=100.0:qcovhsp_min=96.4:qcovhsp_std=2.545584412271567:qcovhsp_sum=196.4:qend_avg=142.0:qend_max=159.0:qend_min=125.0:qend_std=24.041630560342615:qend_sum=284.0:qstart_avg=1.0:qstart_max=1.0:qstart_min=1.0:qstart_std=0.0:qstart_sum=2.0:ref_name_counter=GB_GCA_900466475.1_protein.faa_UBMI01000016.1_259@PF00015_full_PFAM.351.523--1||RS_GCF_004341105.1_protein.faa_NZ_SLZK01000007.1_126@PF00015_full_PFAM.422.608--1:scovhsp_avg=79.80000000000001:scovhsp_max=92.4:scovhsp_min=67.2:scovhsp_std=17.819090885901:scovhsp_sum=159.60000000000002:send_avg=150.0:send_max=165.0:send_min=135.0:send_std=21.213203435596427:send_sum=300.0:sstart_avg=9.0:sstart_max=11.0:sstart_min=7.0:sstart_std=2.8284271247461903:sstart_sum=18.0])0.988:0.0364335[&&NHX:Sample_counter=rhiztom1--1||rhiztom3--1:Type_counter=GTDB--3||capture--2:besthit_avg=95.9:besthit_max=100.0:besthit_min=91.8:besthit_std=5.798275605729692:besthit_sum=191.8:bitscore_avg=233.0:bitscore_max=253.0:bitscore_min=213.0:bitscore_std=28.284271247461902:bitscore_sum=466.0:capture_class_counter=c__Alphaproteobacteria--2:capture_domain_counter=d__Bacteria--2:capture_family_counter=f__Rhizobiaceae--2:capture_genus_counter=g__Rhizobium--2:capture_order_counter=o__Rhizobiales--2:capture_phylum_counter=p__Proteobacteria--2:capture_species_counter=s__Rhizobium sp900471515--2:evalue_avg=7.900000000000004e-72:evalue_max=1.58e-71:evalue_min=7.24e-87:evalue_std=1.1172287142747446e-71:evalue_sum=1.5800000000000008e-71:gapopen_avg=0.0:gapopen_max=0.0:gapopen_min=0.0:gapopen_std=0.0:gapopen_sum=0.0:gtdb_class_counter=c__Alphaproteobacteria--3:gtdb_domain_counter=d__Bacteria--3:gtdb_family_counter=f__Rhizobiaceae--3:gtdb_genus_counter=g__Rhizobium--3:gtdb_order_counter=o__Rhizobiales--3:gtdb_phylum_counter=p__Proteobacteria--3:gtdb_species_counter=s__Rhizobium sp004341105--1||s__Rhizobium sp900471515--1||s__Rhizobium sp900471925--1:heptad_counter=MCP-34H--5:lbd_counter=:lca_tree=g__Rhizobium:length_avg=142.0:length_max=159.0:length_min=125.0:length_std=24.041630560342615:length_sum=284.0:mismatch_avg=6.5:mismatch_max=13.0:mismatch_min=0.0:mismatch_std=9.192388155425117:mismatch_sum=13.0:name=N1063656:qcovhsp_avg=98.2:qcovhsp_max=100.0:qcovhsp_min=96.4:qcovhsp_std=2.545584412271567:qcovhsp_sum=196.4:qend_avg=142.0:qend_max=159.0:qend_min=125.0:qend_std=24.041630560342615:qend_sum=284.0:qstart_avg=1.0:qstart_max=1.0:qstart_min=1.0:qstart_std=0.0:qstart_sum=2.0:ref_name_counter=GB_GCA_900466475.1_protein.faa_UBMI01000016.1_259@PF00015_full_PFAM.351.523--1||RS_GCF_004341105.1_protein.faa_NZ_SLZK01000007.1_126@PF00015_full_PFAM.422.608--1:scovhsp_avg=79.80000000000001:scovhsp_max=92.4:scovhsp_min=67.2:scovhsp_std=17.819090885901:scovhsp_sum=159.60000000000002:send_avg=150.0:send_max=165.0:send_min=135.0:send_std=21.213203435596427:send_sum=300.0:sstart_avg=9.0:sstart_max=11.0:sstart_min=7.0:sstart_std=2.8284271247461903:sstart_sum=18.0],GB_GCA_900471925.1_protein.faa_UCGV01000024.1_274@PF00015_full_PFAM.545.735:0.0298393[&&NHX:Type=GTDB:gtdb_class=c__Alphaproteobacteria:gtdb_domain=d__Bacteria:gtdb_family=f__Rhizobiaceae:gtdb_genus=g__Rhizobium:gtdb_order=o__Rhizobiales:gtdb_phylum=p__Proteobacteria:gtdb_species=s__Rhizobium sp900471925:heptad=MCP-34H:species=d__Bacteria_p__Proteobacteria_c__Alphaproteobacteria_o__Rhizobiales_f__Rhizobiaceae_g__Rhizobium_s__Rhizobium sp900471925])0.861:0.00978553[&&NHX:Sample_counter=rhiztom1--1||rhiztom3--1:Type_counter=GTDB--4||capture--2:besthit_avg=95.9:besthit_max=100.0:besthit_min=91.8:besthit_std=5.798275605729692:besthit_sum=191.8:bitscore_avg=233.0:bitscore_max=253.0:bitscore_min=213.0:bitscore_std=28.284271247461902:bitscore_sum=466.0:capture_class_counter=c__Alphaproteobacteria--2:capture_domain_counter=d__Bacteria--2:capture_family_counter=f__Rhizobiaceae--2:capture_genus_counter=g__Rhizobium--2:capture_order_counter=o__Rhizobiales--2:capture_phylum_counter=p__Proteobacteria--2:capture_species_counter=s__Rhizobium sp900471515--2:evalue_avg=7.900000000000004e-72:evalue_max=1.58e-71:evalue_min=7.24e-87:evalue_std=1.1172287142747446e-71:evalue_sum=1.5800000000000008e-71:gapopen_avg=0.0:gapopen_max=0.0:gapopen_min=0.0:gapopen_std=0.0:gapopen_sum=0.0:gtdb_class_counter=c__Alphaproteobacteria--4:gtdb_domain_counter=d__Bacteria--4:gtdb_family_counter=f__Rhizobiaceae--4:gtdb_genus_counter=g__Rhizobium--4:gtdb_order_counter=o__Rhizobiales--4:gtdb_phylum_counter=p__Proteobacteria--4:gtdb_species_counter=s__Rhizobium sp004341105--1||s__Rhizobium sp900471515--1||s__Rhizobium sp900471925--2:heptad_counter=MCP-34H--6:lbd_counter=:lca_tree=g__Rhizobium:length_avg=142.0:length_max=159.0:length_min=125.0:length_std=24.041630560342615:length_sum=284.0:mismatch_avg=6.5:mismatch_max=13.0:mismatch_min=0.0:mismatch_std=9.192388155425117:mismatch_sum=13.0:name=N1063658:qcovhsp_avg=98.2:qcovhsp_max=100.0:qcovhsp_min=96.4:qcovhsp_std=2.545584412271567:qcovhsp_sum=196.4:qend_avg=142.0:qend_max=159.0:qend_min=125.0:qend_std=24.041630560342615:qend_sum=284.0:qstart_avg=1.0:qstart_max=1.0:qstart_min=1.0:qstart_std=0.0:qstart_sum=2.0:ref_name_counter=GB_GCA_900466475.1_protein.faa_UBMI01000016.1_259@PF00015_full_PFAM.351.523--1||RS_GCF_004341105.1_protein.faa_NZ_SLZK01000007.1_126@PF00015_full_PFAM.422.608--1:scovhsp_avg=79.80000000000001:scovhsp_max=92.4:scovhsp_min=67.2:scovhsp_std=17.819090885901:scovhsp_sum=159.60000000000002:send_avg=150.0:send_max=165.0:send_min=135.0:send_std=21.213203435596427:send_sum=300.0:sstart_avg=9.0:sstart_max=11.0:sstart_min=7.0:sstart_std=2.8284271247461903:sstart_sum=18.0],RS_GCF_016864575.1_protein.faa_NZ_CP044125.1_2593@PF00015_full_PFAM.359.559:0.0379205[&&NHX:Type=GTDB:gtdb_class=c__Alphaproteobacteria:gtdb_domain=d__Bacteria:gtdb_family=f__Rhizobiaceae:gtdb_genus=g__Rhizobium:gtdb_order=o__Rhizobiales:gtdb_phylum=p__Proteobacteria:gtdb_species=s__Rhizobium sp900468685:heptad=MCP-34H:species=d__Bacteria_p__Proteobacteria_c__Alphaproteobacteria_o__Rhizobiales_f__Rhizobiaceae_g__Rhizobium_s__Rhizobium sp900468685])0.554:0.00889065[&&NHX:Sample_counter=rhiztom1--1||rhiztom3--1:Type_counter=GTDB--5||capture--2:besthit_avg=95.9:besthit_max=100.0:besthit_min=91.8:besthit_std=5.798275605729692:besthit_sum=191.8:bitscore_avg=233.0:bitscore_max=253.0:bitscore_min=213.0:bitscore_std=28.284271247461902:bitscore_sum=466.0:capture_class_counter=c__Alphaproteobacteria--2:capture_domain_counter=d__Bacteria--2:capture_family_counter=f__Rhizobiaceae--2:capture_genus_counter=g__Rhizobium--2:capture_order_counter=o__Rhizobiales--2:capture_phylum_counter=p__Proteobacteria--2:capture_species_counter=s__Rhizobium sp900471515--2:evalue_avg=7.900000000000004e-72:evalue_max=1.58e-71:evalue_min=7.24e-87:evalue_std=1.1172287142747446e-71:evalue_sum=1.5800000000000008e-71:gapopen_avg=0.0:gapopen_max=0.0:gapopen_min=0.0:gapopen_std=0.0:gapopen_sum=0.0:gtdb_class_counter=c__Alphaproteobacteria--5:gtdb_domain_counter=d__Bacteria--5:gtdb_family_counter=f__Rhizobiaceae--5:gtdb_genus_counter=g__Rhizobium--5:gtdb_order_counter=o__Rhizobiales--5:gtdb_phylum_counter=p__Proteobacteria--5:gtdb_species_counter=s__Rhizobium sp004341105--1||s__Rhizobium sp900468685--1||s__Rhizobium sp900471515--1||s__Rhizobium sp900471925--2:heptad_counter=MCP-34H--7:lbd_counter=:lca_tree=g__Rhizobium:length_avg=142.0:length_max=159.0:length_min=125.0:length_std=24.041630560342615:length_sum=284.0:mismatch_avg=6.5:mismatch_max=13.0:mismatch_min=0.0:mismatch_std=9.192388155425117:mismatch_sum=13.0:name=N1063660:qcovhsp_avg=98.2:qcovhsp_max=100.0:qcovhsp_min=96.4:qcovhsp_std=2.545584412271567:qcovhsp_sum=196.4:qend_avg=142.0:qend_max=159.0:qend_min=125.0:qend_std=24.041630560342615:qend_sum=284.0:qstart_avg=1.0:qstart_max=1.0:qstart_min=1.0:qstart_std=0.0:qstart_sum=2.0:ref_name_counter=GB_GCA_900466475.1_protein.faa_UBMI01000016.1_259@PF00015_full_PFAM.351.523--1||RS_GCF_004341105.1_protein.faa_NZ_SLZK01000007.1_126@PF00015_full_PFAM.422.608--1:scovhsp_avg=79.80000000000001:scovhsp_max=92.4:scovhsp_min=67.2:scovhsp_std=17.819090885901:scovhsp_sum=159.60000000000002:send_avg=150.0:send_max=165.0:send_min=135.0:send_std=21.213203435596427:send_sum=300.0:sstart_avg=9.0:sstart_max=11.0:sstart_min=7.0:sstart_std=2.8284271247461903:sstart_sum=18.0])0.79:0.0217974[&&NHX:Sample_counter=rhiztom1--1||rhiztom3--1:Type_counter=GTDB--20||capture--2:besthit_avg=95.9:besthit_max=100.0:besthit_min=91.8:besthit_std=5.798275605729692:besthit_sum=191.8:bitscore_avg=233.0:bitscore_max=253.0:bitscore_min=213.0:bitscore_std=28.284271247461902:bitscore_sum=466.0:capture_class_counter=c__Alphaproteobacteria--2:capture_domain_counter=d__Bacteria--2:capture_family_counter=f__Rhizobiaceae--2:capture_genus_counter=g__Rhizobium--2:capture_order_counter=o__Rhizobiales--2:capture_phylum_counter=p__Proteobacteria--2:capture_species_counter=s__Rhizobium sp900471515--2:evalue_avg=7.900000000000004e-72:evalue_max=1.58e-71:evalue_min=7.24e-87:evalue_std=1.1172287142747446e-71:evalue_sum=1.5800000000000008e-71:evoltype=D:gapopen_avg=0.0:gapopen_max=0.0:gapopen_min=0.0:gapopen_std=0.0:gapopen_sum=0.0:gtdb_class_counter=c__Alphaproteobacteria--20:gtdb_domain_counter=d__Bacteria--20:gtdb_family_counter=f__Rhizobiaceae--20:gtdb_genus_counter=g__Rhizobium--20:gtdb_order_counter=o__Rhizobiales--20:gtdb_phylum_counter=p__Proteobacteria--20:gtdb_species_counter=s__Rhizobium alamii--1||s__Rhizobium etli--1||s__Rhizobium lentis_A--1||s__Rhizobium sp004341105--2||s__Rhizobium sp012641395--2||s__Rhizobium sp014193255--1||s__Rhizobium sp014193695--1||s__Rhizobium sp014195325--1||s__Rhizobium sp018987265--1||s__Rhizobium sp900466475--1||s__Rhizobium sp900468685--2||s__Rhizobium sp900470965--1||s__Rhizobium sp900471515--2||s__Rhizobium sp900471925--2||s__Rhizobium viscosum--1:heptad_counter=MCP-34H--22:lbd_counter=:lca=d__Bacteria:lca_tree=g__Rhizobium:length_avg=142.0:length_max=159.0:length_min=125.0:length_std=24.041630560342615:length_sum=284.0:mismatch_avg=6.5:mismatch_max=13.0:mismatch_min=0.0:mismatch_std=9.192388155425117:mismatch_sum=13.0:name=N1063661:qcovhsp_avg=98.2:qcovhsp_max=100.0:qcovhsp_min=96.4:qcovhsp_std=2.545584412271567:qcovhsp_sum=196.4:qend_avg=142.0:qend_max=159.0:qend_min=125.0:qend_std=24.041630560342615:qend_sum=284.0:qstart_avg=1.0:qstart_max=1.0:qstart_min=1.0:qstart_std=0.0:qstart_sum=2.0:ref_name_counter=GB_GCA_900466475.1_protein.faa_UBMI01000016.1_259@PF00015_full_PFAM.351.523--1||RS_GCF_004341105.1_protein.faa_NZ_SLZK01000007.1_126@PF00015_full_PFAM.422.608--1:scovhsp_avg=79.80000000000001:scovhsp_max=92.4:scovhsp_min=67.2:scovhsp_std=17.819090885901:scovhsp_sum=159.60000000000002:send_avg=150.0:send_max=165.0:send_min=135.0:send_std=21.213203435596427:send_sum=300.0:sstart_avg=9.0:sstart_max=11.0:sstart_min=7.0:sstart_std=2.8284271247461903:sstart_sum=18.0],GB_GCA_900466475.1_protein.faa_UBMI01000016.1_257@PF00015_full_PFAM.388.569:0.0038085[&&NHX:Type=GTDB:gtdb_class=c__Alphaproteobacteria:gtdb_domain=d__Bacteria:gtdb_family=f__Rhizobiaceae:gtdb_genus=g__Rhizobium:gtdb_order=o__Rhizobiales:gtdb_phylum=p__Proteobacteria:gtdb_species=s__Rhizobium sp900466475:heptad=MCP-34H:species=d__Bacteria_p__Proteobacteria_c__Alphaproteobacteria_o__Rhizobiales_f__Rhizobiaceae_g__Rhizobium_s__Rhizobium sp900466475])0.877:0.0476532[&&NHX:Sample_counter=rhiztom1--1||rhiztom3--1:Type_counter=GTDB--21||capture--2:besthit_avg=95.9:besthit_max=100.0:besthit_min=91.8:besthit_std=5.798275605729692:besthit_sum=191.8:bitscore_avg=233.0:bitscore_max=253.0:bitscore_min=213.0:bitscore_std=28.284271247461902:bitscore_sum=466.0:capture_class_counter=c__Alphaproteobacteria--2:capture_domain_counter=d__Bacteria--2:capture_family_counter=f__Rhizobiaceae--2:capture_genus_counter=g__Rhizobium--2:capture_order_counter=o__Rhizobiales--2:capture_phylum_counter=p__Proteobacteria--2:capture_species_counter=s__Rhizobium sp900471515--2:evalue_avg=7.900000000000004e-72:evalue_max=1.58e-71:evalue_min=7.24e-87:evalue_std=1.1172287142747446e-71:evalue_sum=1.5800000000000008e-71:evoltype=D:gapopen_avg=0.0:gapopen_max=0.0:gapopen_min=0.0:gapopen_std=0.0:gapopen_sum=0.0:gtdb_class_counter=c__Alphaproteobacteria--21:gtdb_domain_counter=d__Bacteria--21:gtdb_family_counter=f__Rhizobiaceae--21:gtdb_genus_counter=g__Rhizobium--21:gtdb_order_counter=o__Rhizobiales--21:gtdb_phylum_counter=p__Proteobacteria--21:gtdb_species_counter=s__Rhizobium alamii--1||s__Rhizobium etli--1||s__Rhizobium lentis_A--1||s__Rhizobium sp004341105--2||s__Rhizobium sp012641395--2||s__Rhizobium sp014193255--1||s__Rhizobium sp014193695--1||s__Rhizobium sp014195325--1||s__Rhizobium sp018987265--1||s__Rhizobium sp900466475--2||s__Rhizobium sp900468685--2||s__Rhizobium sp900470965--1||s__Rhizobium sp900471515--2||s__Rhizobium sp900471925--2||s__Rhizobium viscosum--1:heptad_counter=MCP-34H--23:lbd_counter=:lca=d__Bacteria:lca_tree=g__Rhizobium:length_avg=142.0:length_max=159.0:length_min=125.0:length_std=24.041630560342615:length_sum=284.0:mismatch_avg=6.5:mismatch_max=13.0:mismatch_min=0.0:mismatch_std=9.192388155425117:mismatch_sum=13.0:name=N1063663:qcovhsp_avg=98.2:qcovhsp_max=100.0:qcovhsp_min=96.4:qcovhsp_std=2.545584412271567:qcovhsp_sum=196.4:qend_avg=142.0:qend_max=159.0:qend_min=125.0:qend_std=24.041630560342615:qend_sum=284.0:qstart_avg=1.0:qstart_max=1.0:qstart_min=1.0:qstart_std=0.0:qstart_sum=2.0:ref_name_counter=GB_GCA_900466475.1_protein.faa_UBMI01000016.1_259@PF00015_full_PFAM.351.523--1||RS_GCF_004341105.1_protein.faa_NZ_SLZK01000007.1_126@PF00015_full_PFAM.422.608--1:scovhsp_avg=79.80000000000001:scovhsp_max=92.4:scovhsp_min=67.2:scovhsp_std=17.819090885901:scovhsp_sum=159.60000000000002:send_avg=150.0:send_max=165.0:send_min=135.0:send_std=21.213203435596427:send_sum=300.0:sstart_avg=9.0:sstart_max=11.0:sstart_min=7.0:sstart_std=2.8284271247461903:sstart_sum=18.0])0.866:0.01192[&&NHX:Sample_counter=rhiztom1--1||rhiztom3--1:Type_counter=GTDB--32||capture--2:besthit_avg=95.9:besthit_max=100.0:besthit_min=91.8:besthit_std=5.798275605729692:besthit_sum=191.8:bitscore_avg=233.0:bitscore_max=253.0:bitscore_min=213.0:bitscore_std=28.284271247461902:bitscore_sum=466.0:capture_class_counter=c__Alphaproteobacteria--2:capture_domain_counter=d__Bacteria--2:capture_family_counter=f__Rhizobiaceae--2:capture_genus_counter=g__Rhizobium--2:capture_order_counter=o__Rhizobiales--2:capture_phylum_counter=p__Proteobacteria--2:capture_species_counter=s__Rhizobium sp900471515--2:evalue_avg=7.900000000000004e-72:evalue_max=1.58e-71:evalue_min=7.24e-87:evalue_std=1.1172287142747446e-71:evalue_sum=1.5800000000000008e-71:evoltype=D:gapopen_avg=0.0:gapopen_max=0.0:gapopen_min=0.0:gapopen_std=0.0:gapopen_sum=0.0:gtdb_class_counter=c__Alphaproteobacteria--32:gtdb_domain_counter=d__Bacteria--32:gtdb_family_counter=f__Rhizobiaceae--32:gtdb_genus_counter=g__Rhizobium--32:gtdb_order_counter=o__Rhizobiales--32:gtdb_phylum_counter=p__Proteobacteria--32:gtdb_species_counter=s__Rhizobium alamii--2||s__Rhizobium etli--1||s__Rhizobium lentis_A--1||s__Rhizobium sp004341105--2||s__Rhizobium sp012641395--2||s__Rhizobium sp014193255--3||s__Rhizobium sp014193695--3||s__Rhizobium sp014195325--1||s__Rhizobium sp018987265--3||s__Rhizobium sp900466475--2||s__Rhizobium sp900468685--2||s__Rhizobium sp900468805--2||s__Rhizobium sp900470965--2||s__Rhizobium sp900471515--2||s__Rhizobium sp900471925--3||s__Rhizobium viscosum--1:heptad_counter=MCP-34H--34:lbd_counter=:lca=d__Bacteria:lca_tree=g__Rhizobium:length_avg=142.0:length_max=159.0:length_min=125.0:length_std=24.041630560342615:length_sum=284.0:mismatch_avg=6.5:mismatch_max=13.0:mismatch_min=0.0:mismatch_std=9.192388155425117:mismatch_sum=13.0:name=N1063664:qcovhsp_avg=98.2:qcovhsp_max=100.0:qcovhsp_min=96.4:qcovhsp_std=2.545584412271567:qcovhsp_sum=196.4:qend_avg=142.0:qend_max=159.0:qend_min=125.0:qend_std=24.041630560342615:qend_sum=284.0:qstart_avg=1.0:qstart_max=1.0:qstart_min=1.0:qstart_std=0.0:qstart_sum=2.0:ref_name_counter=GB_GCA_900466475.1_protein.faa_UBMI01000016.1_259@PF00015_full_PFAM.351.523--1||RS_GCF_004341105.1_protein.faa_NZ_SLZK01000007.1_126@PF00015_full_PFAM.422.608--1:scovhsp_avg=79.80000000000001:scovhsp_max=92.4:scovhsp_min=67.2:scovhsp_std=17.819090885901:scovhsp_sum=159.60000000000002:send_avg=150.0:send_max=165.0:send_min=135.0:send_std=21.213203435596427:send_sum=300.0:sstart_avg=9.0:sstart_max=11.0:sstart_min=7.0:sstart_std=2.8284271247461903:sstart_sum=18.0],((((RS_GCF_014873945.1_protein.faa_NZ_JADBEC010000001.1_2520@PF00015_full_PFAM.353.533:0.0042622[&&NHX:Type=GTDB:gtdb_class=c__Alphaproteobacteria:gtdb_domain=d__Bacteria:gtdb_family=f__Rhizobiaceae:gtdb_genus=g__Rhizobium:gtdb_order=o__Rhizobiales:gtdb_phylum=p__Proteobacteria:gtdb_species=s__Rhizobium viscosum:heptad=MCP-34H:species=d__Bacteria_p__Proteobacteria_c__Alphaproteobacteria_o__Rhizobiales_f__Rhizobiaceae_g__Rhizobium_s__Rhizobium viscosum],(GB_GCA_900466475.1_protein.faa_UBMI01000016.1_259@PF00015_full_PFAM.351.523:0.0327916[&&NHX:Type=GTDB:gtdb_class=c__Alphaproteobacteria:gtdb_domain=d__Bacteria:gtdb_family=f__Rhizobiaceae:gtdb_genus=g__Rhizobium:gtdb_order=o__Rhizobiales:gtdb_phylum=p__Proteobacteria:gtdb_species=s__Rhizobium sp900466475:heptad=MCP-34H:species=d__Bacteria_p__Proteobacteria_c__Alphaproteobacteria_o__Rhizobiales_f__Rhizobiaceae_g__Rhizobium_s__Rhizobium sp900466475],(RS_GCF_004341105.1_protein.faa_NZ_SLZK01000007.1_125@PF00015_full_PFAM.351.552:0.00709695[&&NHX:Type=GTDB:gtdb_class=c__Alphaproteobacteria:gtdb_domain=d__Bacteria:gtdb_family=f__Rhizobiaceae:gtdb_genus=g__Rhizobium:gtdb_order=o__Rhizobiales:gtdb_phylum=p__Proteobacteria:gtdb_species=s__Rhizobium sp004341105:heptad=MCP-34H:species=d__Bacteria_p__Proteobacteria_c__Alphaproteobacteria_o__Rhizobiales_f__Rhizobiaceae_g__Rhizobium_s__Rhizobium sp004341105],(GB_GCA_900471515.1_protein.faa_UCFC01000003.1_34@PF00015_full_PFAM.358.581:0.0122349[&&NHX:Type=GTDB:gtdb_class=c__Alphaproteobacteria:gtdb_domain=d__Bacteria:gtdb_family=f__Rhizobiaceae:gtdb_genus=g__Rhizobium:gtdb_order=o__Rhizobiales:gtdb_phylum=p__Proteobacteria:gtdb_species=s__Rhizobium sp900471515:heptad=MCP-34H:species=d__Bacteria_p__Proteobacteria_c__Alphaproteobacteria_o__Rhizobiales_f__Rhizobiaceae_g__Rhizobium_s__Rhizobium sp900471515],(GB_GCA_900471925.1_protein.faa_UCGV01000024.1_273@PF00015_full_PFAM.358.564:0.00943154[&&NHX:Type=GTDB:gtdb_class=c__Alphaproteobacteria:gtdb_domain=d__Bacteria:gtdb_family=f__Rhizobiaceae:gtdb_genus=g__Rhizobium:gtdb_order=o__Rhizobiales:gtdb_phylum=p__Proteobacteria:gtdb_species=s__Rhizobium sp900471925:heptad=MCP-34H:species=d__Bacteria_p__Proteobacteria_c__Alphaproteobacteria_o__Rhizobiales_f__Rhizobiaceae_g__Rhizobium_s__Rhizobium sp900471925],bc0ec00e-20d8-42df-9765-10198919bbde_2@MCPsignal.26.186:5e-09[&&NHX:Sample=rhiztom3:Type=capture:besthit=97.4:bitscore=261.0:capture_class=c__Alphaproteobacteria:capture_domain=d__Bacteria:capture_family=f__Rhodobacteraceae:capture_genus=g__Rhodovulum:capture_order=o__Rhodobacterales:capture_phylum=p__Proteobacteria:capture_species=s__Rhodovulum sp002073975:evalue=3.75e-90:gapopen=0.0:heptad=MCP-34H:length=154.0:mismatch=4.0:qcovhsp=96.3:qend=154.0:qstart=1.0:ref_name=GB_GCA_900466475.1_protein.faa_UBMI01000016.1_259@PF00015_full_PFAM.351.523:scovhsp=89.5:send=165.0:sstart=12.0])0.625:0.00220696[&&NHX:Sample_counter=rhiztom3--1:Type_counter=GTDB--1||capture--1:besthit_avg=97.4:besthit_max=97.4:besthit_min=97.4:besthit_std=0:besthit_sum=97.4:bitscore_avg=261.0:bitscore_max=261.0:bitscore_min=261.0:bitscore_std=0:bitscore_sum=261.0:capture_class_counter=c__Alphaproteobacteria--1:capture_domain_counter=d__Bacteria--1:capture_family_counter=f__Rhodobacteraceae--1:capture_genus_counter=g__Rhodovulum--1:capture_order_counter=o__Rhodobacterales--1:capture_phylum_counter=p__Proteobacteria--1:capture_species_counter=s__Rhodovulum sp002073975--1:evalue_avg=3.75e-90:evalue_max=3.75e-90:evalue_min=3.75e-90:evalue_std=0:evalue_sum=3.75e-90:gapopen_avg=0.0:gapopen_max=0.0:gapopen_min=0.0:gapopen_std=0:gapopen_sum=0.0:gtdb_class_counter=c__Alphaproteobacteria--1:gtdb_domain_counter=d__Bacteria--1:gtdb_family_counter=f__Rhizobiaceae--1:gtdb_genus_counter=g__Rhizobium--1:gtdb_order_counter=o__Rhizobiales--1:gtdb_phylum_counter=p__Proteobacteria--1:gtdb_species_counter=s__Rhizobium sp900471925--1:heptad_counter=MCP-34H--2:lbd_counter=:lca_tree=s__Rhizobium sp900471925:length_avg=154.0:length_max=154.0:length_min=154.0:length_std=0:length_sum=154.0:mismatch_avg=4.0:mismatch_max=4.0:mismatch_min=4.0:mismatch_std=0:mismatch_sum=4.0:name=N1063671:qcovhsp_avg=96.3:qcovhsp_max=96.3:qcovhsp_min=96.3:qcovhsp_std=0:qcovhsp_sum=96.3:qend_avg=154.0:qend_max=154.0:qend_min=154.0:qend_std=0:qend_sum=154.0:qstart_avg=1.0:qstart_max=1.0:qstart_min=1.0:qstart_std=0:qstart_sum=1.0:ref_name_counter=GB_GCA_900466475.1_protein.faa_UBMI01000016.1_259@PF00015_full_PFAM.351.523--1:scovhsp_avg=89.5:scovhsp_max=89.5:scovhsp_min=89.5:scovhsp_std=0:scovhsp_sum=89.5:send_avg=165.0:send_max=165.0:send_min=165.0:send_std=0:send_sum=165.0:sstart_avg=12.0:sstart_max=12.0:sstart_min=12.0:sstart_std=0:sstart_sum=12.0])0.793:0.00496471[&&NHX:Sample_counter=rhiztom3--1:Type_counter=GTDB--2||capture--1:besthit_avg=97.4:besthit_max=97.4:besthit_min=97.4:besthit_std=0:besthit_sum=97.4:bitscore_avg=261.0:bitscore_max=261.0:bitscore_min=261.0:bitscore_std=0:bitscore_sum=261.0:capture_class_counter=c__Alphaproteobacteria--1:capture_domain_counter=d__Bacteria--1:capture_family_counter=f__Rhodobacteraceae--1:capture_genus_counter=g__Rhodovulum--1:capture_order_counter=o__Rhodobacterales--1:capture_phylum_counter=p__Proteobacteria--1:capture_species_counter=s__Rhodovulum sp002073975--1:evalue_avg=3.75e-90:evalue_max=3.75e-90:evalue_min=3.75e-90:evalue_std=0:evalue_sum=3.75e-90:gapopen_avg=0.0:gapopen_max=0.0:gapopen_min=0.0:gapopen_std=0:gapopen_sum=0.0:gtdb_class_counter=c__Alphaproteobacteria--2:gtdb_domain_counter=d__Bacteria--2:gtdb_family_counter=f__Rhizobiaceae--2:gtdb_genus_counter=g__Rhizobium--2:gtdb_order_counter=o__Rhizobiales--2:gtdb_phylum_counter=p__Proteobacteria--2:gtdb_species_counter=s__Rhizobium sp900471515--1||s__Rhizobium sp900471925--1:heptad_counter=MCP-34H--3:lbd_counter=:lca_tree=g__Rhizobium:length_avg=154.0:length_max=154.0:length_min=154.0:length_std=0:length_sum=154.0:mismatch_avg=4.0:mismatch_max=4.0:mismatch_min=4.0:mismatch_std=0:mismatch_sum=4.0:name=N1063672:qcovhsp_avg=96.3:qcovhsp_max=96.3:qcovhsp_min=96.3:qcovhsp_std=0:qcovhsp_sum=96.3:qend_avg=154.0:qend_max=154.0:qend_min=154.0:qend_std=0:qend_sum=154.0:qstart_avg=1.0:qstart_max=1.0:qstart_min=1.0:qstart_std=0:qstart_sum=1.0:ref_name_counter=GB_GCA_900466475.1_protein.faa_UBMI01000016.1_259@PF00015_full_PFAM.351.523--1:scovhsp_avg=89.5:scovhsp_max=89.5:scovhsp_min=89.5:scovhsp_std=0:scovhsp_sum=89.5:send_avg=165.0:send_max=165.0:send_min=165.0:send_std=0:send_sum=165.0:sstart_avg=12.0:sstart_max=12.0:sstart_min=12.0:sstart_std=0:sstart_sum=12.0])0.837:0.00603141[&&NHX:Sample_counter=rhiztom3--1:Type_counter=GTDB--3||capture--1:besthit_avg=97.4:besthit_max=97.4:besthit_min=97.4:besthit_std=0:besthit_sum=97.4:bitscore_avg=261.0:bitscore_max=261.0:bitscore_min=261.0:bitscore_std=0:bitscore_sum=261.0:capture_class_counter=c__Alphaproteobacteria--1:capture_domain_counter=d__Bacteria--1:capture_family_counter=f__Rhodobacteraceae--1:capture_genus_counter=g__Rhodovulum--1:capture_order_counter=o__Rhodobacterales--1:capture_phylum_counter=p__Proteobacteria--1:capture_species_counter=s__Rhodovulum sp002073975--1:evalue_avg=3.75e-90:evalue_max=3.75e-90:evalue_min=3.75e-90:evalue_std=0:evalue_sum=3.75e-90:gapopen_avg=0.0:gapopen_max=0.0:gapopen_min=0.0:gapopen_std=0:gapopen_sum=0.0:gtdb_class_counter=c__Alphaproteobacteria--3:gtdb_domain_counter=d__Bacteria--3:gtdb_family_counter=f__Rhizobiaceae--3:gtdb_genus_counter=g__Rhizobium--3:gtdb_order_counter=o__Rhizobiales--3:gtdb_phylum_counter=p__Proteobacteria--3:gtdb_species_counter=s__Rhizobium sp004341105--1||s__Rhizobium sp900471515--1||s__Rhizobium sp900471925--1:heptad_counter=MCP-34H--4:lbd_counter=:lca_tree=g__Rhizobium:length_avg=154.0:length_max=154.0:length_min=154.0:length_std=0:length_sum=154.0:mismatch_avg=4.0:mismatch_max=4.0:mismatch_min=4.0:mismatch_std=0:mismatch_sum=4.0:name=N1063673:qcovhsp_avg=96.3:qcovhsp_max=96.3:qcovhsp_min=96.3:qcovhsp_std=0:qcovhsp_sum=96.3:qend_avg=154.0:qend_max=154.0:qend_min=154.0:qend_std=0:qend_sum=154.0:qstart_avg=1.0:qstart_max=1.0:qstart_min=1.0:qstart_std=0:qstart_sum=1.0:ref_name_counter=GB_GCA_900466475.1_protein.faa_UBMI01000016.1_259@PF00015_full_PFAM.351.523--1:scovhsp_avg=89.5:scovhsp_max=89.5:scovhsp_min=89.5:scovhsp_std=0:scovhsp_sum=89.5:send_avg=165.0:send_max=165.0:send_min=165.0:send_std=0:send_sum=165.0:sstart_avg=12.0:sstart_max=12.0:sstart_min=12.0:sstart_std=0:sstart_sum=12.0])0:5e-09[&&NHX:Sample_counter=rhiztom3--1:Type_counter=GTDB--4||capture--1:besthit_avg=97.4:besthit_max=97.4:besthit_min=97.4:besthit_std=0:besthit_sum=97.4:bitscore_avg=261.0:bitscore_max=261.0:bitscore_min=261.0:bitscore_std=0:bitscore_sum=261.0:capture_class_counter=c__Alphaproteobacteria--1:capture_domain_counter=d__Bacteria--1:capture_family_counter=f__Rhodobacteraceae--1:capture_genus_counter=g__Rhodovulum--1:capture_order_counter=o__Rhodobacterales--1:capture_phylum_counter=p__Proteobacteria--1:capture_species_counter=s__Rhodovulum sp002073975--1:evalue_avg=3.75e-90:evalue_max=3.75e-90:evalue_min=3.75e-90:evalue_std=0:evalue_sum=3.75e-90:gapopen_avg=0.0:gapopen_max=0.0:gapopen_min=0.0:gapopen_std=0:gapopen_sum=0.0:gtdb_class_counter=c__Alphaproteobacteria--4:gtdb_domain_counter=d__Bacteria--4:gtdb_family_counter=f__Rhizobiaceae--4:gtdb_genus_counter=g__Rhizobium--4:gtdb_order_counter=o__Rhizobiales--4:gtdb_phylum_counter=p__Proteobacteria--4:gtdb_species_counter=s__Rhizobium sp004341105--1||s__Rhizobium sp900466475--1||s__Rhizobium sp900471515--1||s__Rhizobium sp900471925--1:heptad_counter=MCP-34H--5:lbd_counter=:lca_tree=g__Rhizobium:length_avg=154.0:length_max=154.0:length_min=154.0:length_std=0:length_sum=154.0:mismatch_avg=4.0:mismatch_max=4.0:mismatch_min=4.0:mismatch_std=0:mismatch_sum=4.0:name=N1063674:qcovhsp_avg=96.3:qcovhsp_max=96.3:qcovhsp_min=96.3:qcovhsp_std=0:qcovhsp_sum=96.3:qend_avg=154.0:qend_max=154.0:qend_min=154.0:qend_std=0:qend_sum=154.0:qstart_avg=1.0:qstart_max=1.0:qstart_min=1.0:qstart_std=0:qstart_sum=1.0:ref_name_counter=GB_GCA_900466475.1_protein.faa_UBMI01000016.1_259@PF00015_full_PFAM.351.523--1:scovhsp_avg=89.5:scovhsp_max=89.5:scovhsp_min=89.5:scovhsp_std=0:scovhsp_sum=89.5:send_avg=165.0:send_max=165.0:send_min=165.0:send_std=0:send_sum=165.0:sstart_avg=12.0:sstart_max=12.0:sstart_min=12.0:sstart_std=0:sstart_sum=12.0])0:5e-09[&&NHX:Sample_counter=rhiztom3--1:Type_counter=GTDB--5||capture--1:besthit_avg=97.4:besthit_max=97.4:besthit_min=97.4:besthit_std=0:besthit_sum=97.4:bitscore_avg=261.0:bitscore_max=261.0:bitscore_min=261.0:bitscore_std=0:bitscore_sum=261.0:capture_class_counter=c__Alphaproteobacteria--1:capture_domain_counter=d__Bacteria--1:capture_family_counter=f__Rhodobacteraceae--1:capture_genus_counter=g__Rhodovulum--1:capture_order_counter=o__Rhodobacterales--1:capture_phylum_counter=p__Proteobacteria--1:capture_species_counter=s__Rhodovulum sp002073975--1:evalue_avg=3.75e-90:evalue_max=3.75e-90:evalue_min=3.75e-90:evalue_std=0:evalue_sum=3.75e-90:gapopen_avg=0.0:gapopen_max=0.0:gapopen_min=0.0:gapopen_std=0:gapopen_sum=0.0:gtdb_class_counter=c__Alphaproteobacteria--5:gtdb_domain_counter=d__Bacteria--5:gtdb_family_counter=f__Rhizobiaceae--5:gtdb_genus_counter=g__Rhizobium--5:gtdb_order_counter=o__Rhizobiales--5:gtdb_phylum_counter=p__Proteobacteria--5:gtdb_species_counter=s__Rhizobium sp004341105--1||s__Rhizobium sp900466475--1||s__Rhizobium sp900471515--1||s__Rhizobium sp900471925--1||s__Rhizobium viscosum--1:heptad_counter=MCP-34H--6:lbd_counter=:lca_tree=g__Rhizobium:length_avg=154.0:length_max=154.0:length_min=154.0:length_std=0:length_sum=154.0:mismatch_avg=4.0:mismatch_max=4.0:mismatch_min=4.0:mismatch_std=0:mismatch_sum=4.0:name=N1063675:qcovhsp_avg=96.3:qcovhsp_max=96.3:qcovhsp_min=96.3:qcovhsp_std=0:qcovhsp_sum=96.3:qend_avg=154.0:qend_max=154.0:qend_min=154.0:qend_std=0:qend_sum=154.0:qstart_avg=1.0:qstart_max=1.0:qstart_min=1.0:qstart_std=0:qstart_sum=1.0:ref_name_counter=GB_GCA_900466475.1_protein.faa_UBMI01000016.1_259@PF00015_full_PFAM.351.523--1:scovhsp_avg=89.5:scovhsp_max=89.5:scovhsp_min=89.5:scovhsp_std=0:scovhsp_sum=89.5:send_avg=165.0:send_max=165.0:send_min=165.0:send_std=0:send_sum=165.0:sstart_avg=12.0:sstart_max=12.0:sstart_min=12.0:sstart_std=0:sstart_sum=12.0],(RS_GCF_014195325.1_protein.faa_NZ_JACIBK010000006.1_115@PF00015_full_PFAM.348.530:0[&&NHX:Type=GTDB:gtdb_class=c__Alphaproteobacteria:gtdb_domain=d__Bacteria:gtdb_family=f__Rhizobiaceae:gtdb_genus=g__Rhizobium:gtdb_order=o__Rhizobiales:gtdb_phylum=p__Proteobacteria:gtdb_species=s__Rhizobium sp014195325:heptad=MCP-34H:species=d__Bacteria_p__Proteobacteria_c__Alphaproteobacteria_o__Rhizobiales_f__Rhizobiaceae_g__Rhizobium_s__Rhizobium sp014195325],RS_GCF_014195325.1_protein.faa_NZ_JACIBK010000006.1_116@PF00015_full_PFAM.387.569:0[&&NHX:Type=GTDB:gtdb_class=c__Alphaproteobacteria:gtdb_domain=d__Bacteria:gtdb_family=f__Rhizobiaceae:gtdb_genus=g__Rhizobium:gtdb_order=o__Rhizobiales:gtdb_phylum=p__Proteobacteria:gtdb_species=s__Rhizobium sp014195325:heptad=MCP-34H:species=d__Bacteria_p__Proteobacteria_c__Alphaproteobacteria_o__Rhizobiales_f__Rhizobiaceae_g__Rhizobium_s__Rhizobium sp014195325]):5e-09[&&NHX:Sample_counter=:Type_counter=GTDB--2:capture_class_counter=:capture_domain_counter=:capture_family_counter=:capture_genus_counter=:capture_order_counter=:capture_phylum_counter=:capture_species_counter=:evoltype=D:gtdb_class_counter=c__Alphaproteobacteria--2:gtdb_domain_counter=d__Bacteria--2:gtdb_family_counter=f__Rhizobiaceae--2:gtdb_genus_counter=g__Rhizobium--2:gtdb_order_counter=o__Rhizobiales--2:gtdb_phylum_counter=p__Proteobacteria--2:gtdb_species_counter=s__Rhizobium sp014195325--2:heptad_counter=MCP-34H--2:lbd_counter=:lca=d__Bacteria:lca_tree=s__Rhizobium sp014195325:name=N1063678:ref_name_counter=])0:5e-09[&&NHX:Sample_counter=rhiztom3--1:Type_counter=GTDB--7||capture--1:besthit_avg=97.4:besthit_max=97.4:besthit_min=97.4:besthit_std=0:besthit_sum=97.4:bitscore_avg=261.0:bitscore_max=261.0:bitscore_min=261.0:bitscore_std=0:bitscore_sum=261.0:capture_class_counter=c__Alphaproteobacteria--1:capture_domain_counter=d__Bacteria--1:capture_family_counter=f__Rhodobacteraceae--1:capture_genus_counter=g__Rhodovulum--1:capture_order_counter=o__Rhodobacterales--1:capture_phylum_counter=p__Proteobacteria--1:capture_species_counter=s__Rhodovulum sp002073975--1:evalue_avg=3.75e-90:evalue_max=3.75e-90:evalue_min=3.75e-90:evalue_std=0:evalue_sum=3.75e-90:gapopen_avg=0.0:gapopen_max=0.0:gapopen_min=0.0:gapopen_std=0:gapopen_sum=0.0:gtdb_class_counter=c__Alphaproteobacteria--7:gtdb_domain_counter=d__Bacteria--7:gtdb_family_counter=f__Rhizobiaceae--7:gtdb_genus_counter=g__Rhizobium--7:gtdb_order_counter=o__Rhizobiales--7:gtdb_phylum_counter=p__Proteobacteria--7:gtdb_species_counter=s__Rhizobium sp004341105--1||s__Rhizobium sp014195325--2||s__Rhizobium sp900466475--1||s__Rhizobium sp900471515--1||s__Rhizobium sp900471925--1||s__Rhizobium viscosum--1:heptad_counter=MCP-34H--8:lbd_counter=:lca_tree=g__Rhizobium:length_avg=154.0:length_max=154.0:length_min=154.0:length_std=0:length_sum=154.0:mismatch_avg=4.0:mismatch_max=4.0:mismatch_min=4.0:mismatch_std=0:mismatch_sum=4.0:name=N1063679:qcovhsp_avg=96.3:qcovhsp_max=96.3:qcovhsp_min=96.3:qcovhsp_std=0:qcovhsp_sum=96.3:qend_avg=154.0:qend_max=154.0:qend_min=154.0:qend_std=0:qend_sum=154.0:qstart_avg=1.0:qstart_max=1.0:qstart_min=1.0:qstart_std=0:qstart_sum=1.0:ref_name_counter=GB_GCA_900466475.1_protein.faa_UBMI01000016.1_259@PF00015_full_PFAM.351.523--1:scovhsp_avg=89.5:scovhsp_max=89.5:scovhsp_min=89.5:scovhsp_std=0:scovhsp_sum=89.5:send_avg=165.0:send_max=165.0:send_min=165.0:send_std=0:send_sum=165.0:sstart_avg=12.0:sstart_max=12.0:sstart_min=12.0:sstart_std=0:sstart_sum=12.0],RS_GCF_014873945.1_protein.faa_NZ_JADBEC010000001.1_2518@PF00015_full_PFAM.389.569:5e-09[&&NHX:Type=GTDB:gtdb_class=c__Alphaproteobacteria:gtdb_domain=d__Bacteria:gtdb_family=f__Rhizobiaceae:gtdb_genus=g__Rhizobium:gtdb_order=o__Rhizobiales:gtdb_phylum=p__Proteobacteria:gtdb_species=s__Rhizobium viscosum:heptad=MCP-34H:species=d__Bacteria_p__Proteobacteria_c__Alphaproteobacteria_o__Rhizobiales_f__Rhizobiaceae_g__Rhizobium_s__Rhizobium viscosum])0.846:1.8e-08[&&NHX:Sample_counter=rhiztom3--1:Type_counter=GTDB--8||capture--1:besthit_avg=97.4:besthit_max=97.4:besthit_min=97.4:besthit_std=0:besthit_sum=97.4:bitscore_avg=261.0:bitscore_max=261.0:bitscore_min=261.0:bitscore_std=0:bitscore_sum=261.0:capture_class_counter=c__Alphaproteobacteria--1:capture_domain_counter=d__Bacteria--1:capture_family_counter=f__Rhodobacteraceae--1:capture_genus_counter=g__Rhodovulum--1:capture_order_counter=o__Rhodobacterales--1:capture_phylum_counter=p__Proteobacteria--1:capture_species_counter=s__Rhodovulum sp002073975--1:evalue_avg=3.75e-90:evalue_max=3.75e-90:evalue_min=3.75e-90:evalue_std=0:evalue_sum=3.75e-90:gapopen_avg=0.0:gapopen_max=0.0:gapopen_min=0.0:gapopen_std=0:gapopen_sum=0.0:gtdb_class_counter=c__Alphaproteobacteria--8:gtdb_domain_counter=d__Bacteria--8:gtdb_family_counter=f__Rhizobiaceae--8:gtdb_genus_counter=g__Rhizobium--8:gtdb_order_counter=o__Rhizobiales--8:gtdb_phylum_counter=p__Proteobacteria--8:gtdb_species_counter=s__Rhizobium sp004341105--1||s__Rhizobium sp014195325--2||s__Rhizobium sp900466475--1||s__Rhizobium sp900471515--1||s__Rhizobium sp900471925--1||s__Rhizobium viscosum--2:heptad_counter=MCP-34H--9:lbd_counter=:lca_tree=g__Rhizobium:length_avg=154.0:length_max=154.0:length_min=154.0:length_std=0:length_sum=154.0:mismatch_avg=4.0:mismatch_max=4.0:mismatch_min=4.0:mismatch_std=0:mismatch_sum=4.0:name=N1063681:qcovhsp_avg=96.3:qcovhsp_max=96.3:qcovhsp_min=96.3:qcovhsp_std=0:qcovhsp_sum=96.3:qend_avg=154.0:qend_max=154.0:qend_min=154.0:qend_std=0:qend_sum=154.0:qstart_avg=1.0:qstart_max=1.0:qstart_min=1.0:qstart_std=0:qstart_sum=1.0:ref_name_counter=GB_GCA_900466475.1_protein.faa_UBMI01000016.1_259@PF00015_full_PFAM.351.523--1:scovhsp_avg=89.5:scovhsp_max=89.5:scovhsp_min=89.5:scovhsp_std=0:scovhsp_sum=89.5:send_avg=165.0:send_max=165.0:send_min=165.0:send_std=0:send_sum=165.0:sstart_avg=12.0:sstart_max=12.0:sstart_min=12.0:sstart_std=0:sstart_sum=12.0],54e4f186-4a09-4292-b40c-bda8b48ac0ba_2@MCPsignal.22.148:0.0280016[&&NHX:Sample=rhizpot3:Type=capture:besthit=95.0:bitscore=203.0:capture_class=c__Alphaproteobacteria:capture_domain=d__Bacteria:capture_family=f__Rhodobacteraceae:capture_genus=g__Rhodovulum:capture_order=o__Rhodobacterales:capture_phylum=p__Proteobacteria:capture_species=s__Rhodovulum sp002073975:evalue=9.48e-68:gapopen=0.0:heptad=MCP-34H:length=121.0:mismatch=6.0:qcovhsp=96.0:qend=121.0:qstart=1.0:ref_name=GB_GCA_900466475.1_protein.faa_UBMI01000016.1_259@PF00015_full_PFAM.351.523:scovhsp=70.3:send=165.0:sstart=45.0])0.355:0.00957162[&&NHX:Sample_counter=rhizpot3--1||rhiztom3--1:Type_counter=GTDB--8||capture--2:besthit_avg=96.2:besthit_max=97.4:besthit_min=95.0:besthit_std=1.697056274847718:besthit_sum=192.4:bitscore_avg=232.0:bitscore_max=261.0:bitscore_min=203.0:bitscore_std=41.012193308819754:bitscore_sum=464.0:capture_class_counter=c__Alphaproteobacteria--2:capture_domain_counter=d__Bacteria--2:capture_family_counter=f__Rhodobacteraceae--2:capture_genus_counter=g__Rhodovulum--2:capture_order_counter=o__Rhodobacterales--2:capture_phylum_counter=p__Proteobacteria--2:capture_species_counter=s__Rhodovulum sp002073975--2:evalue_avg=4.74e-68:evalue_max=9.48e-68:evalue_min=3.75e-90:evalue_std=6.70337228564847e-68:evalue_sum=9.48e-68:gapopen_avg=0.0:gapopen_max=0.0:gapopen_min=0.0:gapopen_std=0.0:gapopen_sum=0.0:gtdb_class_counter=c__Alphaproteobacteria--8:gtdb_domain_counter=d__Bacteria--8:gtdb_family_counter=f__Rhizobiaceae--8:gtdb_genus_counter=g__Rhizobium--8:gtdb_order_counter=o__Rhizobiales--8:gtdb_phylum_counter=p__Proteobacteria--8:gtdb_species_counter=s__Rhizobium sp004341105--1||s__Rhizobium sp014195325--2||s__Rhizobium sp900466475--1||s__Rhizobium sp900471515--1||s__Rhizobium sp900471925--1||s__Rhizobium viscosum--2:heptad_counter=MCP-34H--10:lbd_counter=:lca_tree=g__Rhizobium:length_avg=137.5:length_max=154.0:length_min=121.0:length_std=23.33452377915607:length_sum=275.0:mismatch_avg=5.0:mismatch_max=6.0:mismatch_min=4.0:mismatch_std=1.4142135623730951:mismatch_sum=10.0:name=N1063683:qcovhsp_avg=96.15:qcovhsp_max=96.3:qcovhsp_min=96.0:qcovhsp_std=0.21213203435596226:qcovhsp_sum=192.3:qend_avg=137.5:qend_max=154.0:qend_min=121.0:qend_std=23.33452377915607:qend_sum=275.0:qstart_avg=1.0:qstart_max=1.0:qstart_min=1.0:qstart_std=0.0:qstart_sum=2.0:ref_name_counter=GB_GCA_900466475.1_protein.faa_UBMI01000016.1_259@PF00015_full_PFAM.351.523--2:scovhsp_avg=79.9:scovhsp_max=89.5:scovhsp_min=70.3:scovhsp_std=13.576450198781714:scovhsp_sum=159.8:send_avg=165.0:send_max=165.0:send_min=165.0:send_std=0.0:send_sum=330.0:sstart_avg=28.5:sstart_max=45.0:sstart_min=12.0:sstart_std=23.33452377915607:sstart_sum=57.0])0.883:0.0138209[&&NHX:Sample_counter=rhizpot3--1||rhiztom1--1||rhiztom3--2:Type_counter=GTDB--40||capture--4:besthit_avg=96.05000000000001:besthit_max=100.0:besthit_min=91.8:besthit_std=3.492372641438293:besthit_sum=384.20000000000005:bitscore_avg=232.5:bitscore_max=261.0:bitscore_min=203.0:bitscore_std=28.7691964897643:bitscore_sum=930.0:capture_class_counter=c__Alphaproteobacteria--4:capture_domain_counter=d__Bacteria--4:capture_family_counter=f__Rhizobiaceae--2||f__Rhodobacteraceae--2:capture_genus_counter=g__Rhizobium--2||g__Rhodovulum--2:capture_order_counter=o__Rhizobiales--2||o__Rhodobacterales--2:capture_phylum_counter=p__Proteobacteria--4:capture_species_counter=s__Rhizobium sp900471515--2||s__Rhodovulum sp002073975--2:evalue_avg=2.3703949999999997e-68:evalue_max=9.48e-68:evalue_min=3.75e-90:evalue_std=4.739736725188436e-68:evalue_sum=9.481579999999999e-68:evoltype=D:gapopen_avg=0.0:gapopen_max=0.0:gapopen_min=0.0:gapopen_std=0.0:gapopen_sum=0.0:gtdb_class_counter=c__Alphaproteobacteria--40:gtdb_domain_counter=d__Bacteria--40:gtdb_family_counter=f__Rhizobiaceae--40:gtdb_genus_counter=g__Rhizobium--40:gtdb_order_counter=o__Rhizobiales--40:gtdb_phylum_counter=p__Proteobacteria--40:gtdb_species_counter=s__Rhizobium alamii--2||s__Rhizobium etli--1||s__Rhizobium lentis_A--1||s__Rhizobium sp004341105--3||s__Rhizobium sp012641395--2||s__Rhizobium sp014193255--3||s__Rhizobium sp014193695--3||s__Rhizobium sp014195325--3||s__Rhizobium sp018987265--3||s__Rhizobium sp900466475--3||s__Rhizobium sp900468685--2||s__Rhizobium sp900468805--2||s__Rhizobium sp900470965--2||s__Rhizobium sp900471515--3||s__Rhizobium sp900471925--4||s__Rhizobium viscosum--3:heptad_counter=MCP-34H--44:lbd_counter=:lca=d__Bacteria:lca_tree=g__Rhizobium:length_avg=139.75:length_max=159.0:length_min=121.0:length_std=19.517086531208154:length_sum=559.0:mismatch_avg=5.75:mismatch_max=13.0:mismatch_min=0.0:mismatch_std=5.439056290693573:mismatch_sum=23.0:name=N1063684:qcovhsp_avg=97.175:qcovhsp_max=100.0:qcovhsp_min=96.0:qcovhsp_std=1.8909873963972716:qcovhsp_sum=388.7:qend_avg=139.75:qend_max=159.0:qend_min=121.0:qend_std=19.517086531208154:qend_sum=559.0:qstart_avg=1.0:qstart_max=1.0:qstart_min=1.0:qstart_std=0.0:qstart_sum=4.0:ref_name_counter=GB_GCA_900466475.1_protein.faa_UBMI01000016.1_259@PF00015_full_PFAM.351.523--3||RS_GCF_004341105.1_protein.faa_NZ_SLZK01000007.1_126@PF00015_full_PFAM.422.608--1:scovhsp_avg=79.85000000000001:scovhsp_max=92.4:scovhsp_min=67.2:scovhsp_std=12.933805833293361:scovhsp_sum=319.40000000000003:send_avg=157.5:send_max=165.0:send_min=135.0:send_std=15.0:send_sum=630.0:sstart_avg=18.75:sstart_max=45.0:sstart_min=7.0:sstart_std=17.63282923034947:sstart_sum=75.0])0.974:0.0214913[&&NHX:Sample_counter=rhizpot3--1||rhiztom1--1||rhiztom3--2:Type_counter=GTDB--100||capture--4:besthit_avg=96.05:besthit_max=100.0:besthit_min=91.8:besthit_std=3.492372641438293:besthit_sum=384.2:bitscore_avg=232.5:bitscore_max=261.0:bitscore_min=203.0:bitscore_std=28.7691964897643:bitscore_sum=930.0:capture_class_counter=c__Alphaproteobacteria--4:capture_domain_counter=d__Bacteria--4:capture_family_counter=f__Rhizobiaceae--2||f__Rhodobacteraceae--2:capture_genus_counter=g__Rhizobium--2||g__Rhodovulum--2:capture_order_counter=o__Rhizobiales--2||o__Rhodobacterales--2:capture_phylum_counter=p__Proteobacteria--4:capture_species_counter=s__Rhizobium sp900471515--2||s__Rhodovulum sp002073975--2:evalue_avg=2.3703949999999997e-68:evalue_max=9.48e-68:evalue_min=3.75e-90:evalue_std=4.739736725188435e-68:evalue_sum=9.481579999999999e-68:evoltype=D:gapopen_avg=0.0:gapopen_max=0.0:gapopen_min=0.0:gapopen_std=0.0:gapopen_sum=0.0:gtdb_class_counter=c__Alphaproteobacteria--100:gtdb_domain_counter=d__Bacteria--100:gtdb_family_counter=f__Rhizobiaceae--100:gtdb_genus_counter=g__Rhizobium--100:gtdb_order_counter=o__Rhizobiales--100:gtdb_phylum_counter=p__Proteobacteria--100:gtdb_species_counter=s__Rhizobium acidisoli--1||s__Rhizobium aethiopicum--1||s__Rhizobium aethiopicum_A--1||s__Rhizobium alamii--3||s__Rhizobium anhuiense--1||s__Rhizobium bangladeshense--1||s__Rhizobium binae--1||s__Rhizobium ecuadorense--1||s__Rhizobium esperanzae--1||s__Rhizobium etli--2||s__Rhizobium grahamii_A--1||s__Rhizobium indicum--1||s__Rhizobium jaguaris--1||s__Rhizobium laguerreae--2||s__Rhizobium leguminosarum--1||s__Rhizobium leguminosarum_D--1||s__Rhizobium leguminosarum_E--1||s__Rhizobium leguminosarum_G--1||s__Rhizobium leguminosarum_J--1||s__Rhizobium leguminosarum_K--1||s__Rhizobium leguminosarum_L--1||s__Rhizobium leguminosarum_M--1||s__Rhizobium lentis--1||s__Rhizobium lentis_A--1||s__Rhizobium metallidurans--1||s__Rhizobium phaseoli_A--1||s__Rhizobium pisi--1||s__Rhizobium ruizarguesonis--1||s__Rhizobium sophorae--2||s__Rhizobium sp000292525--1||s__Rhizobium sp000377565--1||s__Rhizobium sp000746265--1||s__Rhizobium sp000746385--1||s__Rhizobium sp000799775--1||s__Rhizobium sp001429725--1||s__Rhizobium sp001657485--1||s__Rhizobium sp001664485--1||s__Rhizobium sp002117485--1||s__Rhizobium sp002211285--1||s__Rhizobium sp002211305--1||s__Rhizobium sp002531825--1||s__Rhizobium sp004341105--3||s__Rhizobium sp004345245--2||s__Rhizobium sp012641395--2||s__Rhizobium sp014193025--2||s__Rhizobium sp014193255--3||s__Rhizobium sp014193695--3||s__Rhizobium sp014195325--3||s__Rhizobium sp017357385--1||s__Rhizobium sp017741815--1||s__Rhizobium sp017948245--1||s__Rhizobium sp018987265--3||s__Rhizobium sp900465665--1||s__Rhizobium sp900466475--3||s__Rhizobium sp900466605--1||s__Rhizobium sp900467745--1||s__Rhizobium sp900468535--1||s__Rhizobium sp900468685--2||s__Rhizobium sp900468805--2||s__Rhizobium sp900470805--1||s__Rhizobium sp900470965--3||s__Rhizobium sp900471515--3||s__Rhizobium sp900471925--4||s__Rhizobium sp900472605--1||s__Rhizobium sp900472625--1||s__Rhizobium sp900489925--1||s__Rhizobium sp902706285--1||s__Rhizobium vallis--1||s__Rhizobium viscosum--3:heptad_counter=MCP-34H--104:lbd_counter=:lca=d__Bacteria:lca_tree=g__Rhizobium:length_avg=139.75:length_max=159.0:length_min=121.0:length_std=19.517086531208154:length_sum=559.0:mismatch_avg=5.75:mismatch_max=13.0:mismatch_min=0.0:mismatch_std=5.439056290693573:mismatch_sum=23.0:name=N1063685:qcovhsp_avg=97.17500000000001:qcovhsp_max=100.0:qcovhsp_min=96.0:qcovhsp_std=1.8909873963972716:qcovhsp_sum=388.70000000000005:qend_avg=139.75:qend_max=159.0:qend_min=121.0:qend_std=19.517086531208154:qend_sum=559.0:qstart_avg=1.0:qstart_max=1.0:qstart_min=1.0:qstart_std=0.0:qstart_sum=4.0:ref_name_counter=GB_GCA_900466475.1_protein.faa_UBMI01000016.1_259@PF00015_full_PFAM.351.523--3||RS_GCF_004341105.1_protein.faa_NZ_SLZK01000007.1_126@PF00015_full_PFAM.422.608--1:scovhsp_avg=79.85:scovhsp_max=92.4:scovhsp_min=67.2:scovhsp_std=12.933805833293361:scovhsp_sum=319.4:send_avg=157.5:send_max=165.0:send_min=135.0:send_std=15.0:send_sum=630.0:sstart_avg=18.75:sstart_max=45.0:sstart_min=7.0:sstart_std=17.63282923034947:sstart_sum=75.0])0.66:0.00179142[&&NHX:Sample_counter=rhizpot1--1||rhizpot3--1||rhiztom1--2||rhiztom3--2:Type_counter=GTDB--208||capture--6:besthit_avg=95.2:besthit_max=100.0:besthit_min=91.8:besthit_std=3.5721142198983524:besthit_sum=476.0:bitscore_avg=233.0:bitscore_max=261.0:bitscore_min=203.0:bitscore_std=24.939927826679853:bitscore_sum=1165.0:capture_class_counter=c__Alphaproteobacteria--6:capture_domain_counter=d__Bacteria--6:capture_family_counter=f__Rhizobiaceae--2||f__Rhodobacteraceae--3||f__Sphingomonadaceae--1:capture_genus_counter=g__Blastomonas--1||g__Rhizobium--2||g__Rhodovulum--3:capture_order_counter=o__Rhizobiales--2||o__Rhodobacterales--3||o__Sphingomonadales--1:capture_phylum_counter=p__Proteobacteria--6:capture_species_counter=s__Blastomonas delafieldii_A--1||s__Rhizobium sp900471515--2||s__Rhodovulum sp002073975--3:evalue_avg=1.8963160000009097e-68:evalue_max=9.48e-68:evalue_min=3.75e-90:evalue_std=4.239408291174098e-68:evalue_sum=9.481580000004548e-68:evoltype=D:gapopen_avg=0.0:gapopen_max=0.0:gapopen_min=0.0:gapopen_std=0.0:gapopen_sum=0.0:gtdb_class_counter=c__Alphaproteobacteria--208:gtdb_domain_counter=d__Bacteria--208:gtdb_family_counter=f__Rhizobiaceae--208:gtdb_genus_counter=g__Pararhizobium--16||g__Rhizobium--192:gtdb_order_counter=o__Rhizobiales--208:gtdb_phylum_counter=p__Proteobacteria--208:gtdb_species_counter=s__Pararhizobium arenae--2||s__Pararhizobium polonicum--3||s__Pararhizobium sp000745255--1||s__Pararhizobium sp000745575--2||s__Pararhizobium sp001424985--2||s__Pararhizobium sp900468065--2||s__Pararhizobium sp900472175--2||s__Pararhizobium sp900473045--2||s__Rhizobium acidisoli--2||s__Rhizobium aethiopicum--2||s__Rhizobium aethiopicum_A--2||s__Rhizobium alamii--3||s__Rhizobium anhuiense--2||s__Rhizobium bangladeshense--2||s__Rhizobium binae--2||s__Rhizobium ecuadorense--2||s__Rhizobium esperanzae--2||s__Rhizobium esperanzae_A--1||s__Rhizobium etli--3||s__Rhizobium grahamii_A--2||s__Rhizobium indicum--2||s__Rhizobium jaguaris--3||s__Rhizobium laguerreae--3||s__Rhizobium leguminosarum--2||s__Rhizobium leguminosarum_D--2||s__Rhizobium leguminosarum_E--2||s__Rhizobium leguminosarum_G--2||s__Rhizobium leguminosarum_I--1||s__Rhizobium leguminosarum_J--2||s__Rhizobium leguminosarum_K--2||s__Rhizobium leguminosarum_L--3||s__Rhizobium leguminosarum_M--2||s__Rhizobium leguminosarum_N--1||s__Rhizobium leguminosarum_P--1||s__Rhizobium lentis--2||s__Rhizobium lentis_A--2||s__Rhizobium leucaenae--1||s__Rhizobium metallidurans--2||s__Rhizobium paranaense--2||s__Rhizobium phaseoli--1||s__Rhizobium phaseoli_A--2||s__Rhizobium pisi--2||s__Rhizobium ruizarguesonis--2||s__Rhizobium sophorae--3||s__Rhizobium sophoriradicis--1||s__Rhizobium sp000292525--2||s__Rhizobium sp000377565--3||s__Rhizobium sp000746265--2||s__Rhizobium sp000746385--3||s__Rhizobium sp000799775--3||s__Rhizobium sp001426265--2||s__Rhizobium sp001429725--2||s__Rhizobium sp001657485--2||s__Rhizobium sp001664485--2||s__Rhizobium sp002117485--2||s__Rhizobium sp002211285--2||s__Rhizobium sp002211305--2||s__Rhizobium sp002531725--1||s__Rhizobium sp002531825--2||s__Rhizobium sp002531905--1||s__Rhizobium sp002531955--1||s__Rhizobium sp002944315--2||s__Rhizobium sp004341105--3||s__Rhizobium sp004341625--3||s__Rhizobium sp004345245--2||s__Rhizobium sp004362445--2||s__Rhizobium sp007000325--3||s__Rhizobium sp012641395--3||s__Rhizobium sp014193025--3||s__Rhizobium sp014193255--3||s__Rhizobium sp014193695--3||s__Rhizobium sp014195325--3||s__Rhizobium sp017357385--1||s__Rhizobium sp017741815--3||s__Rhizobium sp017948245--2||s__Rhizobium sp018987265--3||s__Rhizobium sp900465665--3||s__Rhizobium sp900465675--1||s__Rhizobium sp900466475--3||s__Rhizobium sp900466605--2||s__Rhizobium sp900467745--2||s__Rhizobium sp900468535--2||s__Rhizobium sp900468685--2||s__Rhizobium sp900468805--3||s__Rhizobium sp900470805--2||s__Rhizobium sp900470965--3||s__Rhizobium sp900471515--3||s__Rhizobium sp900471925--5||s__Rhizobium sp900472605--3||s__Rhizobium sp900472625--2||s__Rhizobium sp900489925--2||s__Rhizobium sp902706285--2||s__Rhizobium tumorigenes--3||s__Rhizobium vallis--2||s__Rhizobium viscosum--3:heptad_counter=MCP-34H--214:lbd_counter=:lca=d__Bacteria:lca_tree=g__Rhizobium:length_avg=141.2:length_max=159.0:length_min=121.0:length_std=17.210461934532727:length_sum=706.0:mismatch_avg=7.0:mismatch_max=13.0:mismatch_min=0.0:mismatch_std=5.477225575051661:mismatch_sum=35.0:name=N1063686:qcovhsp_avg=96.96000000000001:qcovhsp_max=100.0:qcovhsp_min=96.0:qcovhsp_std=1.706751299984858:qcovhsp_sum=484.80000000000007:qend_avg=141.2:qend_max=159.0:qend_min=121.0:qend_std=17.210461934532727:qend_sum=706.0:qstart_avg=1.0:qstart_max=1.0:qstart_min=1.0:qstart_std=0.0:qstart_sum=5.0:ref_name_counter=GB_GCA_900466475.1_protein.faa_UBMI01000016.1_259@PF00015_full_PFAM.351.523--4||RS_GCF_004341105.1_protein.faa_NZ_SLZK01000007.1_126@PF00015_full_PFAM.422.608--1:scovhsp_avg=80.97999999999999:scovhsp_max=92.4:scovhsp_min=67.2:scovhsp_std=11.482464892173633:scovhsp_sum=404.9:send_avg=159.0:send_max=165.0:send_min=135.0:send_std=13.416407864998739:send_sum=795.0:sstart_avg=18.8:sstart_max=45.0:sstart_min=7.0:sstart_std=15.270887335056859:sstart_sum=94.0],(RS_GCF_017357385.1_protein.faa_NZ_CP071632.1_3726@PF00015_full_PFAM.351.526:5e-09[&&NHX:Type=GTDB:gtdb_class=c__Alphaproteobacteria:gtdb_domain=d__Bacteria:gtdb_family=f__Rhizobiaceae:gtdb_genus=g__Rhizobium:gtdb_order=o__Rhizobiales:gtdb_phylum=p__Proteobacteria:gtdb_species=s__Rhizobium sp017357385:heptad=MCP-34H:species=d__Bacteria_p__Proteobacteria_c__Alphaproteobacteria_o__Rhizobiales_f__Rhizobiaceae_g__Rhizobium_s__Rhizobium sp017357385],((RS_GCF_005862305.2_protein.faa_NZ_CP054021.1_3370@PF00015_full_PFAM.352.548:0.0037515[&&NHX:Type=GTDB:gtdb_class=c__Alphaproteobacteria:gtdb_domain=d__Bacteria:gtdb_family=f__Rhizobiaceae:gtdb_genus=g__Rhizobium:gtdb_order=o__Rhizobiales:gtdb_phylum=p__Proteobacteria:gtdb_species=s__Rhizobium indicum:heptad=MCP-34H:species=d__Bacteria_p__Proteobacteria_c__Alphaproteobacteria_o__Rhizobiales_f__Rhizobiaceae_g__Rhizobium_s__Rhizobium indicum],(GB_GCA_900465675.1_protein.faa_UBJR01000036.1_65@PF00015_full_PFAM.359.552:0.035873[&&NHX:Type=GTDB:gtdb_class=c__Alphaproteobacteria:gtdb_domain=d__Bacteria:gtdb_family=f__Rhizobiaceae:gtdb_genus=g__Rhizobium:gtdb_order=o__Rhizobiales:gtdb_phylum=p__Proteobacteria:gtdb_species=s__Rhizobium sp900465675:heptad=MCP-34H:species=d__Bacteria_p__Proteobacteria_c__Alphaproteobacteria_o__Rhizobiales_f__Rhizobiaceae_g__Rhizobium_s__Rhizobium sp900465675],(RS_GCF_001652265.1_protein.faa_NZ_LWBS01000417.1_217@PF00015_full_PFAM.348.544:0.007539[&&NHX:Type=GTDB:gtdb_class=c__Alphaproteobacteria:gtdb_domain=d__Bacteria:gtdb_family=f__Rhizobiaceae:gtdb_genus=g__Rhizobium:gtdb_order=o__Rhizobiales:gtdb_phylum=p__Proteobacteria:gtdb_species=s__Rhizobium leguminosarum_D:heptad=MCP-34H:species=d__Bacteria_p__Proteobacteria_c__Alphaproteobacteria_o__Rhizobiales_f__Rhizobiaceae_g__Rhizobium_s__Rhizobium leguminosarum_D],(RS_GCF_010668805.1_protein.faa_NZ_WUFT01000004.1_110@PF00015_full_PFAM.351.528:5e-09[&&NHX:Type=GTDB:gtdb_class=c__Alphaproteobacteria:gtdb_domain=d__Bacteria:gtdb_family=f__Rhizobiaceae:gtdb_genus=g__Rhizobium:gtdb_order=o__Rhizobiales:gtdb_phylum=p__Proteobacteria:gtdb_species=s__Rhizobium phaseoli_A:heptad=MCP-34H:species=d__Bacteria_p__Proteobacteria_c__Alphaproteobacteria_o__Rhizobiales_f__Rhizobiaceae_g__Rhizobium_s__Rhizobium phaseoli_A],((RS_GCF_002953715.1_protein.faa_NZ_CP025012.1_3657@PF00015_full_PFAM.350.543:5e-09[&&NHX:Type=GTDB:gtdb_class=c__Alphaproteobacteria:gtdb_domain=d__Bacteria:gtdb_family=f__Rhizobiaceae:gtdb_genus=g__Rhizobium:gtdb_order=o__Rhizobiales:gtdb_phylum=p__Proteobacteria:gtdb_species=s__Rhizobium leguminosarum_K:heptad=MCP-34H:species=d__Bacteria_p__Proteobacteria_c__Alphaproteobacteria_o__Rhizobiales_f__Rhizobiaceae_g__Rhizobium_s__Rhizobium leguminosarum_K],RS_GCF_017876795.1_protein.faa_NZ_JAGIOR010000001.1_1267@PF00015_full_PFAM.351.534:0.00832563[&&NHX:Type=GTDB:gtdb_class=c__Alphaproteobacteria:gtdb_domain=d__Bacteria:gtdb_family=f__Rhizobiaceae:gtdb_genus=g__Rhizobium:gtdb_order=o__Rhizobiales:gtdb_phylum=p__Proteobacteria:gtdb_species=s__Rhizobium leguminosarum_P:heptad=MCP-34H:species=d__Bacteria_p__Proteobacteria_c__Alphaproteobacteria_o__Rhizobiales_f__Rhizobiaceae_g__Rhizobium_s__Rhizobium leguminosarum_P])0.863:0.00773411[&&NHX:Sample_counter=:Type_counter=GTDB--2:capture_class_counter=:capture_domain_counter=:capture_family_counter=:capture_genus_counter=:capture_order_counter=:capture_phylum_counter=:capture_species_counter=:evoltype=D:gtdb_class_counter=c__Alphaproteobacteria--2:gtdb_domain_counter=d__Bacteria--2:gtdb_family_counter=f__Rhizobiaceae--2:gtdb_genus_counter=g__Rhizobium--2:gtdb_order_counter=o__Rhizobiales--2:gtdb_phylum_counter=p__Proteobacteria--2:gtdb_species_counter=s__Rhizobium leguminosarum_K--1||s__Rhizobium leguminosarum_P--1:heptad_counter=MCP-34H--2:lbd_counter=:lca=d__Bacteria:lca_tree=g__Rhizobium:name=N1063694:ref_name_counter=],((RS_GCF_001657485.1_protein.faa_NZ_LXFU01000035.1_253@PF00015_full_PFAM.351.546:5e-09[&&NHX:Type=GTDB:gtdb_class=c__Alphaproteobacteria:gtdb_domain=d__Bacteria:gtdb_family=f__Rhizobiaceae:gtdb_genus=g__Rhizobium:gtdb_order=o__Rhizobiales:gtdb_phylum=p__Proteobacteria:gtdb_species=s__Rhizobium sp001657485:heptad=MCP-34H:species=d__Bacteria_p__Proteobacteria_c__Alphaproteobacteria_o__Rhizobiales_f__Rhizobiaceae_g__Rhizobium_s__Rhizobium sp001657485],RS_GCF_004123835.1_protein.faa_NZ_MZMU01000011.1_126@PF00015_full_PFAM.352.553:5e-09[&&NHX:Type=GTDB:gtdb_class=c__Alphaproteobacteria:gtdb_domain=d__Bacteria:gtdb_family=f__Rhizobiaceae:gtdb_genus=g__Rhizobium:gtdb_order=o__Rhizobiales:gtdb_phylum=p__Proteobacteria:gtdb_species=s__Rhizobium leguminosarum_M:heptad=MCP-34H:species=d__Bacteria_p__Proteobacteria_c__Alphaproteobacteria_o__Rhizobiales_f__Rhizobiaceae_g__Rhizobium_s__Rhizobium leguminosarum_M])0.585:5e-09[&&NHX:Sample_counter=:Type_counter=GTDB--2:capture_class_counter=:capture_domain_counter=:capture_family_counter=:capture_genus_counter=:capture_order_counter=:capture_phylum_counter=:capture_species_counter=:evoltype=D:gtdb_class_counter=c__Alphaproteobacteria--2:gtdb_domain_counter=d__Bacteria--2:gtdb_family_counter=f__Rhizobiaceae--2:gtdb_genus_counter=g__Rhizobium--2:gtdb_order_counter=o__Rhizobiales--2:gtdb_phylum_counter=p__Proteobacteria--2:gtdb_species_counter=s__Rhizobium leguminosarum_M--1||s__Rhizobium sp001657485--1:heptad_counter=MCP-34H--2:lbd_counter=:lca=d__Bacteria:lca_tree=g__Rhizobium:name=N1063697:ref_name_counter=],((RS_GCF_012349115.1_protein.faa_NZ_PQIG01000002.1_151@PF00015_full_PFAM.351.543:5e-09[&&NHX:Type=GTDB:gtdb_class=c__Alphaproteobacteria:gtdb_domain=d__Bacteria:gtdb_family=f__Rhizobiaceae:gtdb_genus=g__Rhizobium:gtdb_order=o__Rhizobiales:gtdb_phylum=p__Proteobacteria:gtdb_species=s__Rhizobium ruizarguesonis:heptad=MCP-34H:species=d__Bacteria_p__Proteobacteria_c__Alphaproteobacteria_o__Rhizobiales_f__Rhizobiaceae_g__Rhizobium_s__Rhizobium ruizarguesonis],RS_GCF_000769405.2_protein.faa_NZ_CP053439.1_3580@PF00015_full_PFAM.350.546:0.00375928[&&NHX:Type=GTDB:gtdb_class=c__Alphaproteobacteria:gtdb_domain=d__Bacteria:gtdb_family=f__Rhizobiaceae:gtdb_genus=g__Rhizobium:gtdb_order=o__Rhizobiales:gtdb_phylum=p__Proteobacteria:gtdb_species=s__Rhizobium leguminosarum_E:heptad=MCP-34H:species=d__Bacteria_p__Proteobacteria_c__Alphaproteobacteria_o__Rhizobiales_f__Rhizobiaceae_g__Rhizobium_s__Rhizobium leguminosarum_E])0:5e-09[&&NHX:Sample_counter=:Type_counter=GTDB--2:capture_class_counter=:capture_domain_counter=:capture_family_counter=:capture_genus_counter=:capture_order_counter=:capture_phylum_counter=:capture_species_counter=:evoltype=D:gtdb_class_counter=c__Alphaproteobacteria--2:gtdb_domain_counter=d__Bacteria--2:gtdb_family_counter=f__Rhizobiaceae--2:gtdb_genus_counter=g__Rhizobium--2:gtdb_order_counter=o__Rhizobiales--2:gtdb_phylum_counter=p__Proteobacteria--2:gtdb_species_counter=s__Rhizobium leguminosarum_E--1||s__Rhizobium ruizarguesonis--1:heptad_counter=MCP-34H--2:lbd_counter=:lca=d__Bacteria:lca_tree=g__Rhizobium:name=N1063700:ref_name_counter=],(RS_GCF_002008365.1_protein.faa_NZ_MRDL01000025.1_245@PF00015_full_PFAM.348.550:5e-09[&&NHX:Type=GTDB:gtdb_class=c__Alphaproteobacteria:gtdb_domain=d__Bacteria:gtdb_family=f__Rhizobiaceae:gtdb_genus=g__Rhizobium:gtdb_order=o__Rhizobiales:gtdb_phylum=p__Proteobacteria:gtdb_species=s__Rhizobium leguminosarum:heptad=MCP-34H:species=d__Bacteria_p__Proteobacteria_c__Alphaproteobacteria_o__Rhizobiales_f__Rhizobiaceae_g__Rhizobium_s__Rhizobium leguminosarum],RS_GCF_000023185.1_protein.faa_NC_012850.1_3530@PF00015_full_PFAM.352.534:5e-09[&&NHX:Type=GTDB:gtdb_class=c__Alphaproteobacteria:gtdb_domain=d__Bacteria:gtdb_family=f__Rhizobiaceae:gtdb_genus=g__Rhizobium:gtdb_order=o__Rhizobiales:gtdb_phylum=p__Proteobacteria:gtdb_species=s__Rhizobium leguminosarum_J:heptad=MCP-34H:species=d__Bacteria_p__Proteobacteria_c__Alphaproteobacteria_o__Rhizobiales_f__Rhizobiaceae_g__Rhizobium_s__Rhizobium leguminosarum_J])0:5e-09[&&NHX:Sample_counter=:Type_counter=GTDB--2:capture_class_counter=:capture_domain_counter=:capture_family_counter=:capture_genus_counter=:capture_order_counter=:capture_phylum_counter=:capture_species_counter=:evoltype=D:gtdb_class_counter=c__Alphaproteobacteria--2:gtdb_domain_counter=d__Bacteria--2:gtdb_family_counter=f__Rhizobiaceae--2:gtdb_genus_counter=g__Rhizobium--2:gtdb_order_counter=o__Rhizobiales--2:gtdb_phylum_counter=p__Proteobacteria--2:gtdb_species_counter=s__Rhizobium leguminosarum--1||s__Rhizobium leguminosarum_J--1:heptad_counter=MCP-34H--2:lbd_counter=:lca=d__Bacteria:lca_tree=g__Rhizobium:name=N1063703:ref_name_counter=])0.93:0.00722054[&&NHX:Sample_counter=:Type_counter=GTDB--4:capture_class_counter=:capture_domain_counter=:capture_family_counter=:capture_genus_counter=:capture_order_counter=:capture_phylum_counter=:capture_species_counter=:evoltype=D:gtdb_class_counter=c__Alphaproteobacteria--4:gtdb_domain_counter=d__Bacteria--4:gtdb_family_counter=f__Rhizobiaceae--4:gtdb_genus_counter=g__Rhizobium--4:gtdb_order_counter=o__Rhizobiales--4:gtdb_phylum_counter=p__Proteobacteria--4:gtdb_species_counter=s__Rhizobium leguminosarum--1||s__Rhizobium leguminosarum_E--1||s__Rhizobium leguminosarum_J--1||s__Rhizobium ruizarguesonis--1:heptad_counter=MCP-34H--4:lbd_counter=:lca=d__Bacteria:lca_tree=g__Rhizobium:name=N1063704:ref_name_counter=])0.514:0.00722356[&&NHX:Sample_counter=:Type_counter=GTDB--6:capture_class_counter=:capture_domain_counter=:capture_family_counter=:capture_genus_counter=:capture_order_counter=:capture_phylum_counter=:capture_species_counter=:evoltype=D:gtdb_class_counter=c__Alphaproteobacteria--6:gtdb_domain_counter=d__Bacteria--6:gtdb_family_counter=f__Rhizobiaceae--6:gtdb_genus_counter=g__Rhizobium--6:gtdb_order_counter=o__Rhizobiales--6:gtdb_phylum_counter=p__Proteobacteria--6:gtdb_species_counter=s__Rhizobium leguminosarum--1||s__Rhizobium leguminosarum_E--1||s__Rhizobium leguminosarum_J--1||s__Rhizobium leguminosarum_M--1||s__Rhizobium ruizarguesonis--1||s__Rhizobium sp001657485--1:heptad_counter=MCP-34H--6:lbd_counter=:lca=d__Bacteria:lca_tree=g__Rhizobium:name=N1063705:ref_name_counter=])0:5e-09[&&NHX:Sample_counter=:Type_counter=GTDB--8:capture_class_counter=:capture_domain_counter=:capture_family_counter=:capture_genus_counter=:capture_order_counter=:capture_phylum_counter=:capture_species_counter=:evoltype=D:gtdb_class_counter=c__Alphaproteobacteria--8:gtdb_domain_counter=d__Bacteria--8:gtdb_family_counter=f__Rhizobiaceae--8:gtdb_genus_counter=g__Rhizobium--8:gtdb_order_counter=o__Rhizobiales--8:gtdb_phylum_counter=p__Proteobacteria--8:gtdb_species_counter=s__Rhizobium leguminosarum--1||s__Rhizobium leguminosarum_E--1||s__Rhizobium leguminosarum_J--1||s__Rhizobium leguminosarum_K--1||s__Rhizobium leguminosarum_M--1||s__Rhizobium leguminosarum_P--1||s__Rhizobium ruizarguesonis--1||s__Rhizobium sp001657485--1:heptad_counter=MCP-34H--8:lbd_counter=:lca=d__Bacteria:lca_tree=g__Rhizobium:name=N1063706:ref_name_counter=])0.913:0.00731602[&&NHX:Sample_counter=:Type_counter=GTDB--9:capture_class_counter=:capture_domain_counter=:capture_family_counter=:capture_genus_counter=:capture_order_counter=:capture_phylum_counter=:capture_species_counter=:evoltype=D:gtdb_class_counter=c__Alphaproteobacteria--9:gtdb_domain_counter=d__Bacteria--9:gtdb_family_counter=f__Rhizobiaceae--9:gtdb_genus_counter=g__Rhizobium--9:gtdb_order_counter=o__Rhizobiales--9:gtdb_phylum_counter=p__Proteobacteria--9:gtdb_species_counter=s__Rhizobium leguminosarum--1||s__Rhizobium leguminosarum_E--1||s__Rhizobium leguminosarum_J--1||s__Rhizobium leguminosarum_K--1||s__Rhizobium leguminosarum_M--1||s__Rhizobium leguminosarum_P--1||s__Rhizobium phaseoli_A--1||s__Rhizobium ruizarguesonis--1||s__Rhizobium sp001657485--1:heptad_counter=MCP-34H--9:lbd_counter=:lca=d__Bacteria:lca_tree=g__Rhizobium:name=N1063707:ref_name_counter=])0:6e-09[&&NHX:Sample_counter=:Type_counter=GTDB--10:capture_class_counter=:capture_domain_counter=:capture_family_counter=:capture_genus_counter=:capture_order_counter=:capture_phylum_counter=:capture_species_counter=:evoltype=D:gtdb_class_counter=c__Alphaproteobacteria--10:gtdb_domain_counter=d__Bacteria--10:gtdb_family_counter=f__Rhizobiaceae--10:gtdb_genus_counter=g__Rhizobium--10:gtdb_order_counter=o__Rhizobiales--10:gtdb_phylum_counter=p__Proteobacteria--10:gtdb_species_counter=s__Rhizobium leguminosarum--1||s__Rhizobium leguminosarum_D--1||s__Rhizobium leguminosarum_E--1||s__Rhizobium leguminosarum_J--1||s__Rhizobium leguminosarum_K--1||s__Rhizobium leguminosarum_M--1||s__Rhizobium leguminosarum_P--1||s__Rhizobium phaseoli_A--1||s__Rhizobium ruizarguesonis--1||s__Rhizobium sp001657485--1:heptad_counter=MCP-34H--10:lbd_counter=:lca=d__Bacteria:lca_tree=g__Rhizobium:name=N1063708:ref_name_counter=])0.808:0.00357704[&&NHX:Sample_counter=:Type_counter=GTDB--11:capture_class_counter=:capture_domain_counter=:capture_family_counter=:capture_genus_counter=:capture_order_counter=:capture_phylum_counter=:capture_species_counter=:evoltype=D:gtdb_class_counter=c__Alphaproteobacteria--11:gtdb_domain_counter=d__Bacteria--11:gtdb_family_counter=f__Rhizobiaceae--11:gtdb_genus_counter=g__Rhizobium--11:gtdb_order_counter=o__Rhizobiales--11:gtdb_phylum_counter=p__Proteobacteria--11:gtdb_species_counter=s__Rhizobium leguminosarum--1||s__Rhizobium leguminosarum_D--1||s__Rhizobium leguminosarum_E--1||s__Rhizobium leguminosarum_J--1||s__Rhizobium leguminosarum_K--1||s__Rhizobium leguminosarum_M--1||s__Rhizobium leguminosarum_P--1||s__Rhizobium phaseoli_A--1||s__Rhizobium ruizarguesonis--1||s__Rhizobium sp001657485--1||s__Rhizobium sp900465675--1:heptad_counter=MCP-34H--11:lbd_counter=:lca=d__Bacteria:lca_tree=g__Rhizobium:name=N1063709:ref_name_counter=])0.685:0.00265033[&&NHX:Sample_counter=:Type_counter=GTDB--12:capture_class_counter=:capture_domain_counter=:capture_family_counter=:capture_genus_counter=:capture_order_counter=:capture_phylum_counter=:capture_species_counter=:evoltype=D:gtdb_class_counter=c__Alphaproteobacteria--12:gtdb_domain_counter=d__Bacteria--12:gtdb_family_counter=f__Rhizobiaceae--12:gtdb_genus_counter=g__Rhizobium--12:gtdb_order_counter=o__Rhizobiales--12:gtdb_phylum_counter=p__Proteobacteria--12:gtdb_species_counter=s__Rhizobium indicum--1||s__Rhizobium leguminosarum--1||s__Rhizobium leguminosarum_D--1||s__Rhizobium leguminosarum_E--1||s__Rhizobium leguminosarum_J--1||s__Rhizobium leguminosarum_K--1||s__Rhizobium leguminosarum_M--1||s__Rhizobium leguminosarum_P--1||s__Rhizobium phaseoli_A--1||s__Rhizobium ruizarguesonis--1||s__Rhizobium sp001657485--1||s__Rhizobium sp900465675--1:heptad_counter=MCP-34H--12:lbd_counter=:lca=d__Bacteria:lca_tree=g__Rhizobium:name=N1063710:ref_name_counter=],RS_GCF_000172795.2_protein.faa_NZ_CP020947.1_3552@PF00015_full_PFAM.312.489:0.0124676[&&NHX:Type=GTDB:gtdb_class=c__Alphaproteobacteria:gtdb_domain=d__Bacteria:gtdb_family=f__Rhizobiaceae:gtdb_genus=g__Rhizobium:gtdb_order=o__Rhizobiales:gtdb_phylum=p__Proteobacteria:gtdb_species=s__Rhizobium sp000172795:heptad=MCP-34H:species=d__Bacteria_p__Proteobacteria_c__Alphaproteobacteria_o__Rhizobiales_f__Rhizobiaceae_g__Rhizobium_s__Rhizobium sp000172795])0.781:0.00552878[&&NHX:Sample_counter=:Type_counter=GTDB--13:capture_class_counter=:capture_domain_counter=:capture_family_counter=:capture_genus_counter=:capture_order_counter=:capture_phylum_counter=:capture_species_counter=:evoltype=D:gtdb_class_counter=c__Alphaproteobacteria--13:gtdb_domain_counter=d__Bacteria--13:gtdb_family_counter=f__Rhizobiaceae--13:gtdb_genus_counter=g__Rhizobium--13:gtdb_order_counter=o__Rhizobiales--13:gtdb_phylum_counter=p__Proteobacteria--13:gtdb_species_counter=s__Rhizobium indicum--1||s__Rhizobium leguminosarum--1||s__Rhizobium leguminosarum_D--1||s__Rhizobium leguminosarum_E--1||s__Rhizobium leguminosarum_J--1||s__Rhizobium leguminosarum_K--1||s__Rhizobium leguminosarum_M--1||s__Rhizobium leguminosarum_P--1||s__Rhizobium phaseoli_A--1||s__Rhizobium ruizarguesonis--1||s__Rhizobium sp000172795--1||s__Rhizobium sp001657485--1||s__Rhizobium sp900465675--1:heptad_counter=MCP-34H--13:lbd_counter=:lca=d__Bacteria:lca_tree=g__Rhizobium:name=N1063712:ref_name_counter=])0.814:0.0131216[&&NHX:Sample_counter=:Type_counter=GTDB--14:capture_class_counter=:capture_domain_counter=:capture_family_counter=:capture_genus_counter=:capture_order_counter=:capture_phylum_counter=:capture_species_counter=:evoltype=D:gtdb_class_counter=c__Alphaproteobacteria--14:gtdb_domain_counter=d__Bacteria--14:gtdb_family_counter=f__Rhizobiaceae--14:gtdb_genus_counter=g__Rhizobium--14:gtdb_order_counter=o__Rhizobiales--14:gtdb_phylum_counter=p__Proteobacteria--14:gtdb_species_counter=s__Rhizobium indicum--1||s__Rhizobium leguminosarum--1||s__Rhizobium leguminosarum_D--1||s__Rhizobium leguminosarum_E--1||s__Rhizobium leguminosarum_J--1||s__Rhizobium leguminosarum_K--1||s__Rhizobium leguminosarum_M--1||s__Rhizobium leguminosarum_P--1||s__Rhizobium phaseoli_A--1||s__Rhizobium ruizarguesonis--1||s__Rhizobium sp000172795--1||s__Rhizobium sp001657485--1||s__Rhizobium sp017357385--1||s__Rhizobium sp900465675--1:heptad_counter=MCP-34H--14:lbd_counter=:lca=d__Bacteria:lca_tree=g__Rhizobium:name=N1063713:ref_name_counter=])0.577:0.013526[&&NHX:Sample_counter=rhizpot1--1||rhizpot3--1||rhiztom1--2||rhiztom3--2:Type_counter=GTDB--222||capture--6:besthit_avg=95.2:besthit_max=100.0:besthit_min=91.8:besthit_std=3.5721142198983524:besthit_sum=476.0:bitscore_avg=233.0:bitscore_max=261.0:bitscore_min=203.0:bitscore_std=24.939927826679853:bitscore_sum=1165.0:capture_class_counter=c__Alphaproteobacteria--6:capture_domain_counter=d__Bacteria--6:capture_family_counter=f__Rhizobiaceae--2||f__Rhodobacteraceae--3||f__Sphingomonadaceae--1:capture_genus_counter=g__Blastomonas--1||g__Rhizobium--2||g__Rhodovulum--3:capture_order_counter=o__Rhizobiales--2||o__Rhodobacterales--3||o__Sphingomonadales--1:capture_phylum_counter=p__Proteobacteria--6:capture_species_counter=s__Blastomonas delafieldii_A--1||s__Rhizobium sp900471515--2||s__Rhodovulum sp002073975--3:evalue_avg=1.8963160000009097e-68:evalue_max=9.48e-68:evalue_min=3.75e-90:evalue_std=4.239408291174098e-68:evalue_sum=9.481580000004548e-68:evoltype=D:gapopen_avg=0.0:gapopen_max=0.0:gapopen_min=0.0:gapopen_std=0.0:gapopen_sum=0.0:gtdb_class_counter=c__Alphaproteobacteria--222:gtdb_domain_counter=d__Bacteria--222:gtdb_family_counter=f__Rhizobiaceae--222:gtdb_genus_counter=g__Pararhizobium--16||g__Rhizobium--206:gtdb_order_counter=o__Rhizobiales--222:gtdb_phylum_counter=p__Proteobacteria--222:gtdb_species_counter=s__Pararhizobium arenae--2||s__Pararhizobium polonicum--3||s__Pararhizobium sp000745255--1||s__Pararhizobium sp000745575--2||s__Pararhizobium sp001424985--2||s__Pararhizobium sp900468065--2||s__Pararhizobium sp900472175--2||s__Pararhizobium sp900473045--2||s__Rhizobium acidisoli--2||s__Rhizobium aethiopicum--2||s__Rhizobium aethiopicum_A--2||s__Rhizobium alamii--3||s__Rhizobium anhuiense--2||s__Rhizobium bangladeshense--2||s__Rhizobium binae--2||s__Rhizobium ecuadorense--2||s__Rhizobium esperanzae--2||s__Rhizobium esperanzae_A--1||s__Rhizobium etli--3||s__Rhizobium grahamii_A--2||s__Rhizobium indicum--3||s__Rhizobium jaguaris--3||s__Rhizobium laguerreae--3||s__Rhizobium leguminosarum--3||s__Rhizobium leguminosarum_D--3||s__Rhizobium leguminosarum_E--3||s__Rhizobium leguminosarum_G--2||s__Rhizobium leguminosarum_I--1||s__Rhizobium leguminosarum_J--3||s__Rhizobium leguminosarum_K--3||s__Rhizobium leguminosarum_L--3||s__Rhizobium leguminosarum_M--3||s__Rhizobium leguminosarum_N--1||s__Rhizobium leguminosarum_P--2||s__Rhizobium lentis--2||s__Rhizobium lentis_A--2||s__Rhizobium leucaenae--1||s__Rhizobium metallidurans--2||s__Rhizobium paranaense--2||s__Rhizobium phaseoli--1||s__Rhizobium phaseoli_A--3||s__Rhizobium pisi--2||s__Rhizobium ruizarguesonis--3||s__Rhizobium sophorae--3||s__Rhizobium sophoriradicis--1||s__Rhizobium sp000172795--1||s__Rhizobium sp000292525--2||s__Rhizobium sp000377565--3||s__Rhizobium sp000746265--2||s__Rhizobium sp000746385--3||s__Rhizobium sp000799775--3||s__Rhizobium sp001426265--2||s__Rhizobium sp001429725--2||s__Rhizobium sp001657485--3||s__Rhizobium sp001664485--2||s__Rhizobium sp002117485--2||s__Rhizobium sp002211285--2||s__Rhizobium sp002211305--2||s__Rhizobium sp002531725--1||s__Rhizobium sp002531825--2||s__Rhizobium sp002531905--1||s__Rhizobium sp002531955--1||s__Rhizobium sp002944315--2||s__Rhizobium sp004341105--3||s__Rhizobium sp004341625--3||s__Rhizobium sp004345245--2||s__Rhizobium sp004362445--2||s__Rhizobium sp007000325--3||s__Rhizobium sp012641395--3||s__Rhizobium sp014193025--3||s__Rhizobium sp014193255--3||s__Rhizobium sp014193695--3||s__Rhizobium sp014195325--3||s__Rhizobium sp017357385--2||s__Rhizobium sp017741815--3||s__Rhizobium sp017948245--2||s__Rhizobium sp018987265--3||s__Rhizobium sp900465665--3||s__Rhizobium sp900465675--2||s__Rhizobium sp900466475--3||s__Rhizobium sp900466605--2||s__Rhizobium sp900467745--2||s__Rhizobium sp900468535--2||s__Rhizobium sp900468685--2||s__Rhizobium sp900468805--3||s__Rhizobium sp900470805--2||s__Rhizobium sp900470965--3||s__Rhizobium sp900471515--3||s__Rhizobium sp900471925--5||s__Rhizobium sp900472605--3||s__Rhizobium sp900472625--2||s__Rhizobium sp900489925--2||s__Rhizobium sp902706285--2||s__Rhizobium tumorigenes--3||s__Rhizobium vallis--2||s__Rhizobium viscosum--3:heptad_counter=MCP-34H--228:lbd_counter=:lca=d__Bacteria:lca_tree=g__Rhizobium:length_avg=141.2:length_max=159.0:length_min=121.0:length_std=17.210461934532727:length_sum=706.0:mismatch_avg=7.0:mismatch_max=13.0:mismatch_min=0.0:mismatch_std=5.477225575051661:mismatch_sum=35.0:name=N1063714:qcovhsp_avg=96.96000000000001:qcovhsp_max=100.0:qcovhsp_min=96.0:qcovhsp_std=1.706751299984858:qcovhsp_sum=484.80000000000007:qend_avg=141.2:qend_max=159.0:qend_min=121.0:qend_std=17.210461934532727:qend_sum=706.0:qstart_avg=1.0:qstart_max=1.0:qstart_min=1.0:qstart_std=0.0:qstart_sum=5.0:ref_name_counter=GB_GCA_900466475.1_protein.faa_UBMI01000016.1_259@PF00015_full_PFAM.351.523--4||RS_GCF_004341105.1_protein.faa_NZ_SLZK01000007.1_126@PF00015_full_PFAM.422.608--1:scovhsp_avg=80.97999999999999:scovhsp_max=92.4:scovhsp_min=67.2:scovhsp_std=11.482464892173633:scovhsp_sum=404.9:send_avg=159.0:send_max=165.0:send_min=135.0:send_std=13.416407864998739:send_sum=795.0:sstart_avg=18.8:sstart_max=45.0:sstart_min=7.0:sstart_std=15.270887335056859:sstart_sum=94.0])0.54:0.00728521[&&NHX:Sample_counter=rhizpot1--1||rhizpot3--1||rhiztom1--2||rhiztom3--2:Type_counter=GTDB--226||capture--6:besthit_avg=95.2:besthit_max=100.0:besthit_min=91.8:besthit_std=3.5721142198983524:besthit_sum=476.0:bitscore_avg=233.0:bitscore_max=261.0:bitscore_min=203.0:bitscore_std=24.939927826679853:bitscore_sum=1165.0:capture_class_counter=c__Alphaproteobacteria--6:capture_domain_counter=d__Bacteria--6:capture_family_counter=f__Rhizobiaceae--2||f__Rhodobacteraceae--3||f__Sphingomonadaceae--1:capture_genus_counter=g__Blastomonas--1||g__Rhizobium--2||g__Rhodovulum--3:capture_order_counter=o__Rhizobiales--2||o__Rhodobacterales--3||o__Sphingomonadales--1:capture_phylum_counter=p__Proteobacteria--6:capture_species_counter=s__Blastomonas delafieldii_A--1||s__Rhizobium sp900471515--2||s__Rhodovulum sp002073975--3:evalue_avg=1.8963160000009097e-68:evalue_max=9.48e-68:evalue_min=3.75e-90:evalue_std=4.239408291174098e-68:evalue_sum=9.481580000004548e-68:evoltype=D:gapopen_avg=0.0:gapopen_max=0.0:gapopen_min=0.0:gapopen_std=0.0:gapopen_sum=0.0:gtdb_class_counter=c__Alphaproteobacteria--226:gtdb_domain_counter=d__Bacteria--226:gtdb_family_counter=f__Rhizobiaceae--226:gtdb_genus_counter=g__Pararhizobium--16||g__Rhizobium--210:gtdb_order_counter=o__Rhizobiales--226:gtdb_phylum_counter=p__Proteobacteria--226:gtdb_species_counter=s__Pararhizobium arenae--2||s__Pararhizobium polonicum--3||s__Pararhizobium sp000745255--1||s__Pararhizobium sp000745575--2||s__Pararhizobium sp001424985--2||s__Pararhizobium sp900468065--2||s__Pararhizobium sp900472175--2||s__Pararhizobium sp900473045--2||s__Rhizobium acidisoli--2||s__Rhizobium aethiopicum--2||s__Rhizobium aethiopicum_A--2||s__Rhizobium alamii--3||s__Rhizobium anhuiense--2||s__Rhizobium bangladeshense--3||s__Rhizobium binae--2||s__Rhizobium ecuadorense--2||s__Rhizobium esperanzae--2||s__Rhizobium esperanzae_A--1||s__Rhizobium etli--3||s__Rhizobium grahamii_A--2||s__Rhizobium indicum--3||s__Rhizobium jaguaris--3||s__Rhizobium laguerreae--3||s__Rhizobium leguminosarum--3||s__Rhizobium leguminosarum_D--3||s__Rhizobium leguminosarum_E--3||s__Rhizobium leguminosarum_G--2||s__Rhizobium leguminosarum_I--1||s__Rhizobium leguminosarum_J--3||s__Rhizobium leguminosarum_K--3||s__Rhizobium leguminosarum_L--3||s__Rhizobium leguminosarum_M--3||s__Rhizobium leguminosarum_N--1||s__Rhizobium leguminosarum_P--2||s__Rhizobium lentis--3||s__Rhizobium lentis_A--2||s__Rhizobium leucaenae--1||s__Rhizobium metallidurans--2||s__Rhizobium paranaense--2||s__Rhizobium phaseoli--1||s__Rhizobium phaseoli_A--3||s__Rhizobium pisi--2||s__Rhizobium ruizarguesonis--3||s__Rhizobium sophorae--3||s__Rhizobium sophoriradicis--1||s__Rhizobium sp000172795--1||s__Rhizobium sp000292525--2||s__Rhizobium sp000377565--3||s__Rhizobium sp000746265--2||s__Rhizobium sp000746385--3||s__Rhizobium sp000799775--3||s__Rhizobium sp001426265--2||s__Rhizobium sp001429725--2||s__Rhizobium sp001657485--3||s__Rhizobium sp001664485--2||s__Rhizobium sp002117485--2||s__Rhizobium sp002211285--2||s__Rhizobium sp002211305--2||s__Rhizobium sp002531725--1||s__Rhizobium sp002531825--3||s__Rhizobium sp002531905--1||s__Rhizobium sp002531955--1||s__Rhizobium sp002944315--2||s__Rhizobium sp004341105--3||s__Rhizobium sp004341625--3||s__Rhizobium sp004345245--2||s__Rhizobium sp004362445--2||s__Rhizobium sp007000325--3||s__Rhizobium sp012641395--3||s__Rhizobium sp014193025--3||s__Rhizobium sp014193255--3||s__Rhizobium sp014193695--3||s__Rhizobium sp014195325--3||s__Rhizobium sp017357385--2||s__Rhizobium sp017741815--3||s__Rhizobium sp017948245--3||s__Rhizobium sp018987265--3||s__Rhizobium sp900465665--3||s__Rhizobium sp900465675--2||s__Rhizobium sp900466475--3||s__Rhizobium sp900466605--2||s__Rhizobium sp900467745--2||s__Rhizobium sp900468535--2||s__Rhizobium sp900468685--2||s__Rhizobium sp900468805--3||s__Rhizobium sp900470805--2||s__Rhizobium sp900470965--3||s__Rhizobium sp900471515--3||s__Rhizobium sp900471925--5||s__Rhizobium sp900472605--3||s__Rhizobium sp900472625--2||s__Rhizobium sp900489925--2||s__Rhizobium sp902706285--2||s__Rhizobium tumorigenes--3||s__Rhizobium vallis--2||s__Rhizobium viscosum--3:heptad_counter=MCP-34H--232:lbd_counter=:lca=d__Bacteria:lca_tree=g__Rhizobium:length_avg=141.2:length_max=159.0:length_min=121.0:length_std=17.210461934532727:length_sum=706.0:mismatch_avg=7.0:mismatch_max=13.0:mismatch_min=0.0:mismatch_std=5.477225575051661:mismatch_sum=35.0:name=N1063715:qcovhsp_avg=96.96000000000001:qcovhsp_max=100.0:qcovhsp_min=96.0:qcovhsp_std=1.706751299984858:qcovhsp_sum=484.80000000000007:qend_avg=141.2:qend_max=159.0:qend_min=121.0:qend_std=17.210461934532727:qend_sum=706.0:qstart_avg=1.0:qstart_max=1.0:qstart_min=1.0:qstart_std=0.0:qstart_sum=5.0:ref_name_counter=GB_GCA_900466475.1_protein.faa_UBMI01000016.1_259@PF00015_full_PFAM.351.523--4||RS_GCF_004341105.1_protein.faa_NZ_SLZK01000007.1_126@PF00015_full_PFAM.422.608--1:scovhsp_avg=80.97999999999999:scovhsp_max=92.4:scovhsp_min=67.2:scovhsp_std=11.482464892173633:scovhsp_sum=404.9:send_avg=159.0:send_max=165.0:send_min=135.0:send_std=13.416407864998739:send_sum=795.0:sstart_avg=18.8:sstart_max=45.0:sstart_min=7.0:sstart_std=15.270887335056859:sstart_sum=94.0],(RS_GCF_002204185.1_protein.faa_NZ_MXPU01000015.1_116@PF00015_full_PFAM.350.539:0.00400597[&&NHX:Type=GTDB:gtdb_class=c__Alphaproteobacteria:gtdb_domain=d__Bacteria:gtdb_family=f__Rhizobiaceae:gtdb_genus=g__Rhizobium:gtdb_order=o__Rhizobiales:gtdb_phylum=p__Proteobacteria:gtdb_species=s__Rhizobium esperanzae:heptad=MCP-34H:species=d__Bacteria_p__Proteobacteria_c__Alphaproteobacteria_o__Rhizobiales_f__Rhizobiaceae_g__Rhizobium_s__Rhizobium esperanzae],RS_GCF_002117485.1_protein.faa_NZ_CP021030.1_3658@PF00015_full_PFAM.350.550:0.00980887[&&NHX:Type=GTDB:gtdb_class=c__Alphaproteobacteria:gtdb_domain=d__Bacteria:gtdb_family=f__Rhizobiaceae:gtdb_genus=g__Rhizobium:gtdb_order=o__Rhizobiales:gtdb_phylum=p__Proteobacteria:gtdb_species=s__Rhizobium sp002117485:heptad=MCP-34H:species=d__Bacteria_p__Proteobacteria_c__Alphaproteobacteria_o__Rhizobiales_f__Rhizobiaceae_g__Rhizobium_s__Rhizobium sp002117485])0.892:0.0133803[&&NHX:Sample_counter=:Type_counter=GTDB--2:capture_class_counter=:capture_domain_counter=:capture_family_counter=:capture_genus_counter=:capture_order_counter=:capture_phylum_counter=:capture_species_counter=:evoltype=D:gtdb_class_counter=c__Alphaproteobacteria--2:gtdb_domain_counter=d__Bacteria--2:gtdb_family_counter=f__Rhizobiaceae--2:gtdb_genus_counter=g__Rhizobium--2:gtdb_order_counter=o__Rhizobiales--2:gtdb_phylum_counter=p__Proteobacteria--2:gtdb_species_counter=s__Rhizobium esperanzae--1||s__Rhizobium sp002117485--1:heptad_counter=MCP-34H--2:lbd_counter=:lca=d__Bacteria:lca_tree=g__Rhizobium:name=N1063718:ref_name_counter=])0.797:0.00821547[&&NHX:Sample_counter=rhizpot1--1||rhizpot3--1||rhiztom1--2||rhiztom3--2:Type_counter=GTDB--228||capture--6:besthit_avg=95.2:besthit_max=100.0:besthit_min=91.8:besthit_std=3.5721142198983524:besthit_sum=476.0:bitscore_avg=233.0:bitscore_max=261.0:bitscore_min=203.0:bitscore_std=24.939927826679853:bitscore_sum=1165.0:capture_class_counter=c__Alphaproteobacteria--6:capture_domain_counter=d__Bacteria--6:capture_family_counter=f__Rhizobiaceae--2||f__Rhodobacteraceae--3||f__Sphingomonadaceae--1:capture_genus_counter=g__Blastomonas--1||g__Rhizobium--2||g__Rhodovulum--3:capture_order_counter=o__Rhizobiales--2||o__Rhodobacterales--3||o__Sphingomonadales--1:capture_phylum_counter=p__Proteobacteria--6:capture_species_counter=s__Blastomonas delafieldii_A--1||s__Rhizobium sp900471515--2||s__Rhodovulum sp002073975--3:evalue_avg=1.8963160000009097e-68:evalue_max=9.48e-68:evalue_min=3.75e-90:evalue_std=4.239408291174098e-68:evalue_sum=9.481580000004548e-68:evoltype=D:gapopen_avg=0.0:gapopen_max=0.0:gapopen_min=0.0:gapopen_std=0.0:gapopen_sum=0.0:gtdb_class_counter=c__Alphaproteobacteria--228:gtdb_domain_counter=d__Bacteria--228:gtdb_family_counter=f__Rhizobiaceae--228:gtdb_genus_counter=g__Pararhizobium--16||g__Rhizobium--212:gtdb_order_counter=o__Rhizobiales--228:gtdb_phylum_counter=p__Proteobacteria--228:gtdb_species_counter=s__Pararhizobium arenae--2||s__Pararhizobium polonicum--3||s__Pararhizobium sp000745255--1||s__Pararhizobium sp000745575--2||s__Pararhizobium sp001424985--2||s__Pararhizobium sp900468065--2||s__Pararhizobium sp900472175--2||s__Pararhizobium sp900473045--2||s__Rhizobium acidisoli--2||s__Rhizobium aethiopicum--2||s__Rhizobium aethiopicum_A--2||s__Rhizobium alamii--3||s__Rhizobium anhuiense--2||s__Rhizobium bangladeshense--3||s__Rhizobium binae--2||s__Rhizobium ecuadorense--2||s__Rhizobium esperanzae--3||s__Rhizobium esperanzae_A--1||s__Rhizobium etli--3||s__Rhizobium grahamii_A--2||s__Rhizobium indicum--3||s__Rhizobium jaguaris--3||s__Rhizobium laguerreae--3||s__Rhizobium leguminosarum--3||s__Rhizobium leguminosarum_D--3||s__Rhizobium leguminosarum_E--3||s__Rhizobium leguminosarum_G--2||s__Rhizobium leguminosarum_I--1||s__Rhizobium leguminosarum_J--3||s__Rhizobium leguminosarum_K--3||s__Rhizobium leguminosarum_L--3||s__Rhizobium leguminosarum_M--3||s__Rhizobium leguminosarum_N--1||s__Rhizobium leguminosarum_P--2||s__Rhizobium lentis--3||s__Rhizobium lentis_A--2||s__Rhizobium leucaenae--1||s__Rhizobium metallidurans--2||s__Rhizobium paranaense--2||s__Rhizobium phaseoli--1||s__Rhizobium phaseoli_A--3||s__Rhizobium pisi--2||s__Rhizobium ruizarguesonis--3||s__Rhizobium sophorae--3||s__Rhizobium sophoriradicis--1||s__Rhizobium sp000172795--1||s__Rhizobium sp000292525--2||s__Rhizobium sp000377565--3||s__Rhizobium sp000746265--2||s__Rhizobium sp000746385--3||s__Rhizobium sp000799775--3||s__Rhizobium sp001426265--2||s__Rhizobium sp001429725--2||s__Rhizobium sp001657485--3||s__Rhizobium sp001664485--2||s__Rhizobium sp002117485--3||s__Rhizobium sp002211285--2||s__Rhizobium sp002211305--2||s__Rhizobium sp002531725--1||s__Rhizobium sp002531825--3||s__Rhizobium sp002531905--1||s__Rhizobium sp002531955--1||s__Rhizobium sp002944315--2||s__Rhizobium sp004341105--3||s__Rhizobium sp004341625--3||s__Rhizobium sp004345245--2||s__Rhizobium sp004362445--2||s__Rhizobium sp007000325--3||s__Rhizobium sp012641395--3||s__Rhizobium sp014193025--3||s__Rhizobium sp014193255--3||s__Rhizobium sp014193695--3||s__Rhizobium sp014195325--3||s__Rhizobium sp017357385--2||s__Rhizobium sp017741815--3||s__Rhizobium sp017948245--3||s__Rhizobium sp018987265--3||s__Rhizobium sp900465665--3||s__Rhizobium sp900465675--2||s__Rhizobium sp900466475--3||s__Rhizobium sp900466605--2||s__Rhizobium sp900467745--2||s__Rhizobium sp900468535--2||s__Rhizobium sp900468685--2||s__Rhizobium sp900468805--3||s__Rhizobium sp900470805--2||s__Rhizobium sp900470965--3||s__Rhizobium sp900471515--3||s__Rhizobium sp900471925--5||s__Rhizobium sp900472605--3||s__Rhizobium sp900472625--2||s__Rhizobium sp900489925--2||s__Rhizobium sp902706285--2||s__Rhizobium tumorigenes--3||s__Rhizobium vallis--2||s__Rhizobium viscosum--3:heptad_counter=MCP-34H--234:lbd_counter=:lca=d__Bacteria:lca_tree=g__Rhizobium:length_avg=141.2:length_max=159.0:length_min=121.0:length_std=17.210461934532727:length_sum=706.0:mismatch_avg=7.0:mismatch_max=13.0:mismatch_min=0.0:mismatch_std=5.477225575051661:mismatch_sum=35.0:name=N1063719:qcovhsp_avg=96.96000000000001:qcovhsp_max=100.0:qcovhsp_min=96.0:qcovhsp_std=1.706751299984858:qcovhsp_sum=484.80000000000007:qend_avg=141.2:qend_max=159.0:qend_min=121.0:qend_std=17.210461934532727:qend_sum=706.0:qstart_avg=1.0:qstart_max=1.0:qstart_min=1.0:qstart_std=0.0:qstart_sum=5.0:ref_name_counter=GB_GCA_900466475.1_protein.faa_UBMI01000016.1_259@PF00015_full_PFAM.351.523--4||RS_GCF_004341105.1_protein.faa_NZ_SLZK01000007.1_126@PF00015_full_PFAM.422.608--1:scovhsp_avg=80.97999999999999:scovhsp_max=92.4:scovhsp_min=67.2:scovhsp_std=11.482464892173633:scovhsp_sum=404.9:send_avg=159.0:send_max=165.0:send_min=135.0:send_std=13.416407864998739:send_sum=795.0:sstart_avg=18.8:sstart_max=45.0:sstart_min=7.0:sstart_std=15.270887335056859:sstart_sum=94.0],((RS_GCF_000271845.1_protein.faa_NZ_JH719395.1_2815@PF00015_full_PFAM.349.530:0.00839243[&&NHX:Type=GTDB:gtdb_class=c__Alphaproteobacteria:gtdb_domain=d__Bacteria:gtdb_family=f__Rhizobiaceae:gtdb_genus=g__Rhizobium:gtdb_order=o__Rhizobiales:gtdb_phylum=p__Proteobacteria:gtdb_species=s__Rhizobium leguminosarum_G:heptad=MCP-34H:species=d__Bacteria_p__Proteobacteria_c__Alphaproteobacteria_o__Rhizobiales_f__Rhizobiaceae_g__Rhizobium_s__Rhizobium leguminosarum_G],RS_GCF_001664485.1_protein.faa_NZ_CP013630.1_3768@PF00015_full_PFAM.350.533:5e-09[&&NHX:Type=GTDB:gtdb_class=c__Alphaproteobacteria:gtdb_domain=d__Bacteria:gtdb_family=f__Rhizobiaceae:gtdb_genus=g__Rhizobium:gtdb_order=o__Rhizobiales:gtdb_phylum=p__Proteobacteria:gtdb_species=s__Rhizobium sp001664485:heptad=MCP-34H:species=d__Bacteria_p__Proteobacteria_c__Alphaproteobacteria_o__Rhizobiales_f__Rhizobiaceae_g__Rhizobium_s__Rhizobium sp001664485])0:5e-09[&&NHX:Sample_counter=:Type_counter=GTDB--2:capture_class_counter=:capture_domain_counter=:capture_family_counter=:capture_genus_counter=:capture_order_counter=:capture_phylum_counter=:capture_species_counter=:evoltype=D:gtdb_class_counter=c__Alphaproteobacteria--2:gtdb_domain_counter=d__Bacteria--2:gtdb_family_counter=f__Rhizobiaceae--2:gtdb_genus_counter=g__Rhizobium--2:gtdb_order_counter=o__Rhizobiales--2:gtdb_phylum_counter=p__Proteobacteria--2:gtdb_species_counter=s__Rhizobium leguminosarum_G--1||s__Rhizobium sp001664485--1:heptad_counter=MCP-34H--2:lbd_counter=:lca=d__Bacteria:lca_tree=g__Rhizobium:name=N1063722:ref_name_counter=],(((RS_GCF_003985125.1_protein.faa_NZ_ML133570.1_120@PF00015_full_PFAM.348.531:5e-09[&&NHX:Type=GTDB:gtdb_class=c__Alphaproteobacteria:gtdb_domain=d__Bacteria:gtdb_family=f__Rhizobiaceae:gtdb_genus=g__Rhizobium:gtdb_order=o__Rhizobiales:gtdb_phylum=p__Proteobacteria:gtdb_species=s__Rhizobium phaseoli:heptad=MCP-34H:species=d__Bacteria_p__Proteobacteria_c__Alphaproteobacteria_o__Rhizobiales_f__Rhizobiaceae_g__Rhizobium_s__Rhizobium phaseoli],(RS_GCF_002531955.1_protein.faa_NZ_NWTA01000001.1_223@PF00015_full_PFAM.346.530:5e-09[&&NHX:Type=GTDB:gtdb_class=c__Alphaproteobacteria:gtdb_domain=d__Bacteria:gtdb_family=f__Rhizobiaceae:gtdb_genus=g__Rhizobium:gtdb_order=o__Rhizobiales:gtdb_phylum=p__Proteobacteria:gtdb_species=s__Rhizobium sp002531955:heptad=MCP-34H:species=d__Bacteria_p__Proteobacteria_c__Alphaproteobacteria_o__Rhizobiales_f__Rhizobiaceae_g__Rhizobium_s__Rhizobium sp002531955],(RS_GCF_002531755.2_protein.faa_NZ_CP034998.1_3301@PF00015_full_PFAM.347.530:5e-09[&&NHX:Type=GTDB:gtdb_class=c__Alphaproteobacteria:gtdb_domain=d__Bacteria:gtdb_family=f__Rhizobiaceae:gtdb_genus=g__Rhizobium:gtdb_order=o__Rhizobiales:gtdb_phylum=p__Proteobacteria:gtdb_species=s__Rhizobium acidisoli:heptad=MCP-34H:species=d__Bacteria_p__Proteobacteria_c__Alphaproteobacteria_o__Rhizobiales_f__Rhizobiaceae_g__Rhizobium_s__Rhizobium acidisoli],RS_GCF_003939025.1_protein.faa_NZ_RQIH01000007.1_222@PF00015_full_PFAM.350.529:5e-09[&&NHX:Type=GTDB:gtdb_class=c__Alphaproteobacteria:gtdb_domain=d__Bacteria:gtdb_family=f__Rhizobiaceae:gtdb_genus=g__Rhizobium:gtdb_order=o__Rhizobiales:gtdb_phylum=p__Proteobacteria:gtdb_species=s__Rhizobium sophoriradicis:heptad=MCP-34H:species=d__Bacteria_p__Proteobacteria_c__Alphaproteobacteria_o__Rhizobiales_f__Rhizobiaceae_g__Rhizobium_s__Rhizobium sophoriradicis])0:5e-09[&&NHX:Sample_counter=:Type_counter=GTDB--2:capture_class_counter=:capture_domain_counter=:capture_family_counter=:capture_genus_counter=:capture_order_counter=:capture_phylum_counter=:capture_species_counter=:evoltype=D:gtdb_class_counter=c__Alphaproteobacteria--2:gtdb_domain_counter=d__Bacteria--2:gtdb_family_counter=f__Rhizobiaceae--2:gtdb_genus_counter=g__Rhizobium--2:gtdb_order_counter=o__Rhizobiales--2:gtdb_phylum_counter=p__Proteobacteria--2:gtdb_species_counter=s__Rhizobium acidisoli--1||s__Rhizobium sophoriradicis--1:heptad_counter=MCP-34H--2:lbd_counter=:lca=d__Bacteria:lca_tree=g__Rhizobium:name=N1063727:ref_name_counter=])0.855:0.00407451[&&NHX:Sample_counter=:Type_counter=GTDB--3:capture_class_counter=:capture_domain_counter=:capture_family_counter=:capture_genus_counter=:capture_order_counter=:capture_phylum_counter=:capture_species_counter=:evoltype=D:gtdb_class_counter=c__Alphaproteobacteria--3:gtdb_domain_counter=d__Bacteria--3:gtdb_family_counter=f__Rhizobiaceae--3:gtdb_genus_counter=g__Rhizobium--3:gtdb_order_counter=o__Rhizobiales--3:gtdb_phylum_counter=p__Proteobacteria--3:gtdb_species_counter=s__Rhizobium acidisoli--1||s__Rhizobium sophoriradicis--1||s__Rhizobium sp002531955--1:heptad_counter=MCP-34H--3:lbd_counter=:lca=d__Bacteria:lca_tree=g__Rhizobium:name=N1063728:ref_name_counter=])0.865:0.00403289[&&NHX:Sample_counter=:Type_counter=GTDB--4:capture_class_counter=:capture_domain_counter=:capture_family_counter=:capture_genus_counter=:capture_order_counter=:capture_phylum_counter=:capture_species_counter=:evoltype=D:gtdb_class_counter=c__Alphaproteobacteria--4:gtdb_domain_counter=d__Bacteria--4:gtdb_family_counter=f__Rhizobiaceae--4:gtdb_genus_counter=g__Rhizobium--4:gtdb_order_counter=o__Rhizobiales--4:gtdb_phylum_counter=p__Proteobacteria--4:gtdb_species_counter=s__Rhizobium acidisoli--1||s__Rhizobium phaseoli--1||s__Rhizobium sophoriradicis--1||s__Rhizobium sp002531955--1:heptad_counter=MCP-34H--4:lbd_counter=:lca=d__Bacteria:lca_tree=g__Rhizobium:name=N1063729:ref_name_counter=],(((((RS_GCF_002531935.1_protein.faa_NZ_NWSV01000025.1_1@PF00015_full_PFAM.8.205:0.00377356[&&NHX:Type=GTDB:gtdb_class=c__Alphaproteobacteria:gtdb_domain=d__Bacteria:gtdb_family=f__Rhizobiaceae:gtdb_genus=g__Rhizobium:gtdb_order=o__Rhizobiales:gtdb_phylum=p__Proteobacteria:gtdb_species=s__Rhizobium chutanense:heptad=MCP-34H:species=d__Bacteria_p__Proteobacteria_c__Alphaproteobacteria_o__Rhizobiales_f__Rhizobiaceae_g__Rhizobium_s__Rhizobium chutanense],RS_GCF_002211285.1_protein.faa_NZ_LOKX01000018.1_5@PF00015_full_PFAM.348.529:5e-09[&&NHX:Type=GTDB:gtdb_class=c__Alphaproteobacteria:gtdb_domain=d__Bacteria:gtdb_family=f__Rhizobiaceae:gtdb_genus=g__Rhizobium:gtdb_order=o__Rhizobiales:gtdb_phylum=p__Proteobacteria:gtdb_species=s__Rhizobium sp002211285:heptad=MCP-34H:species=d__Bacteria_p__Proteobacteria_c__Alphaproteobacteria_o__Rhizobiales_f__Rhizobiaceae_g__Rhizobium_s__Rhizobium sp002211285])0:5e-09[&&NHX:Sample_counter=:Type_counter=GTDB--2:capture_class_counter=:capture_domain_counter=:capture_family_counter=:capture_genus_counter=:capture_order_counter=:capture_phylum_counter=:capture_species_counter=:evoltype=D:gtdb_class_counter=c__Alphaproteobacteria--2:gtdb_domain_counter=d__Bacteria--2:gtdb_family_counter=f__Rhizobiaceae--2:gtdb_genus_counter=g__Rhizobium--2:gtdb_order_counter=o__Rhizobiales--2:gtdb_phylum_counter=p__Proteobacteria--2:gtdb_species_counter=s__Rhizobium chutanense--1||s__Rhizobium sp002211285--1:heptad_counter=MCP-34H--2:lbd_counter=:lca=d__Bacteria:lca_tree=g__Rhizobium:name=N1063732:ref_name_counter=],(RS_GCF_014198335.1_protein.faa_NZ_JACIHH010000005.1_118@PF00015_full_PFAM.340.530:0.00509868[&&NHX:Type=GTDB:gtdb_class=c__Alphaproteobacteria:gtdb_domain=d__Bacteria:gtdb_family=f__Rhizobiaceae:gtdb_genus=g__Rhizobium:gtdb_order=o__Rhizobiales:gtdb_phylum=p__Proteobacteria:gtdb_species=s__Rhizobium leguminosarum_N:heptad=MCP-34H:species=d__Bacteria_p__Proteobacteria_c__Alphaproteobacteria_o__Rhizobiales_f__Rhizobiaceae_g__Rhizobium_s__Rhizobium leguminosarum_N],RS_GCF_002531725.1_protein.faa_NZ_NWSQ01000006.1_244@PF00015_full_PFAM.351.530:5e-09[&&NHX:Type=GTDB:gtdb_class=c__Alphaproteobacteria:gtdb_domain=d__Bacteria:gtdb_family=f__Rhizobiaceae:gtdb_genus=g__Rhizobium:gtdb_order=o__Rhizobiales:gtdb_phylum=p__Proteobacteria:gtdb_species=s__Rhizobium sp002531725:heptad=MCP-34H:species=d__Bacteria_p__Proteobacteria_c__Alphaproteobacteria_o__Rhizobiales_f__Rhizobiaceae_g__Rhizobium_s__Rhizobium sp002531725])0.912:0.0103402[&&NHX:Sample_counter=:Type_counter=GTDB--2:capture_class_counter=:capture_domain_counter=:capture_family_counter=:capture_genus_counter=:capture_order_counter=:capture_phylum_counter=:capture_species_counter=:evoltype=D:gtdb_class_counter=c__Alphaproteobacteria--2:gtdb_domain_counter=d__Bacteria--2:gtdb_family_counter=f__Rhizobiaceae--2:gtdb_genus_counter=g__Rhizobium--2:gtdb_order_counter=o__Rhizobiales--2:gtdb_phylum_counter=p__Proteobacteria--2:gtdb_species_counter=s__Rhizobium leguminosarum_N--1||s__Rhizobium sp002531725--1:heptad_counter=MCP-34H--2:lbd_counter=:lca=d__Bacteria:lca_tree=g__Rhizobium:name=N1063735:ref_name_counter=])0.062:0.00372668[&&NHX:Sample_counter=:Type_counter=GTDB--4:capture_class_counter=:capture_domain_counter=:capture_family_counter=:capture_genus_counter=:capture_order_counter=:capture_phylum_counter=:capture_species_counter=:evoltype=D:gtdb_class_counter=c__Alphaproteobacteria--4:gtdb_domain_counter=d__Bacteria--4:gtdb_family_counter=f__Rhizobiaceae--4:gtdb_genus_counter=g__Rhizobium--4:gtdb_order_counter=o__Rhizobiales--4:gtdb_phylum_counter=p__Proteobacteria--4:gtdb_species_counter=s__Rhizobium chutanense--1||s__Rhizobium leguminosarum_N--1||s__Rhizobium sp002211285--1||s__Rhizobium sp002531725--1:heptad_counter=MCP-34H--4:lbd_counter=:lca=d__Bacteria:lca_tree=g__Rhizobium:name=N1063736:ref_name_counter=],RS_GCF_003985145.1_protein.faa_NZ_ML133525.1_213@PF00015_full_PFAM.348.560:0.0143649[&&NHX:Type=GTDB:gtdb_class=c__Alphaproteobacteria:gtdb_domain=d__Bacteria:gtdb_family=f__Rhizobiaceae:gtdb_genus=g__Rhizobium:gtdb_order=o__Rhizobiales:gtdb_phylum=p__Proteobacteria:gtdb_species=s__Rhizobium anhuiense:heptad=MCP-34H:species=d__Bacteria_p__Proteobacteria_c__Alphaproteobacteria_o__Rhizobiales_f__Rhizobiaceae_g__Rhizobium_s__Rhizobium anhuiense])0.773:0.00419903[&&NHX:Sample_counter=:Type_counter=GTDB--5:capture_class_counter=:capture_domain_counter=:capture_family_counter=:capture_genus_counter=:capture_order_counter=:capture_phylum_counter=:capture_species_counter=:evoltype=D:gtdb_class_counter=c__Alphaproteobacteria--5:gtdb_domain_counter=d__Bacteria--5:gtdb_family_counter=f__Rhizobiaceae--5:gtdb_genus_counter=g__Rhizobium--5:gtdb_order_counter=o__Rhizobiales--5:gtdb_phylum_counter=p__Proteobacteria--5:gtdb_species_counter=s__Rhizobium anhuiense--1||s__Rhizobium chutanense--1||s__Rhizobium leguminosarum_N--1||s__Rhizobium sp002211285--1||s__Rhizobium sp002531725--1:heptad_counter=MCP-34H--5:lbd_counter=:lca=d__Bacteria:lca_tree=g__Rhizobium:name=N1063738:ref_name_counter=],(RS_GCF_000172795.2_protein.faa_NZ_CP020947.1_3551@PF00015_full_PFAM.340.529:5e-09[&&NHX:Type=GTDB:gtdb_class=c__Alphaproteobacteria:gtdb_domain=d__Bacteria:gtdb_family=f__Rhizobiaceae:gtdb_genus=g__Rhizobium:gtdb_order=o__Rhizobiales:gtdb_phylum=p__Proteobacteria:gtdb_species=s__Rhizobium sp000172795:heptad=MCP-34H:species=d__Bacteria_p__Proteobacteria_c__Alphaproteobacteria_o__Rhizobiales_f__Rhizobiaceae_g__Rhizobium_s__Rhizobium sp000172795],RS_GCF_014197615.1_protein.faa_NZ_JACIFY010000011.1_110@PF00015_full_PFAM.349.526:0.00428711[&&NHX:Type=GTDB:gtdb_class=c__Alphaproteobacteria:gtdb_domain=d__Bacteria:gtdb_family=f__Rhizobiaceae:gtdb_genus=g__Rhizobium:gtdb_order=o__Rhizobiales:gtdb_phylum=p__Proteobacteria:gtdb_species=s__Rhizobium esperanzae_A:heptad=MCP-34H:species=d__Bacteria_p__Proteobacteria_c__Alphaproteobacteria_o__Rhizobiales_f__Rhizobiaceae_g__Rhizobium_s__Rhizobium esperanzae_A])0.797:0.00396596[&&NHX:Sample_counter=:Type_counter=GTDB--2:capture_class_counter=:capture_domain_counter=:capture_family_counter=:capture_genus_counter=:capture_order_counter=:capture_phylum_counter=:capture_species_counter=:evoltype=D:gtdb_class_counter=c__Alphaproteobacteria--2:gtdb_domain_counter=d__Bacteria--2:gtdb_family_counter=f__Rhizobiaceae--2:gtdb_genus_counter=g__Rhizobium--2:gtdb_order_counter=o__Rhizobiales--2:gtdb_phylum_counter=p__Proteobacteria--2:gtdb_species_counter=s__Rhizobium esperanzae_A--1||s__Rhizobium sp000172795--1:heptad_counter=MCP-34H--2:lbd_counter=:lca=d__Bacteria:lca_tree=g__Rhizobium:name=N1063741:ref_name_counter=])0.781:0.00479823[&&NHX:Sample_counter=:Type_counter=GTDB--7:capture_class_counter=:capture_domain_counter=:capture_family_counter=:capture_genus_counter=:capture_order_counter=:capture_phylum_counter=:capture_species_counter=:evoltype=D:gtdb_class_counter=c__Alphaproteobacteria--7:gtdb_domain_counter=d__Bacteria--7:gtdb_family_counter=f__Rhizobiaceae--7:gtdb_genus_counter=g__Rhizobium--7:gtdb_order_counter=o__Rhizobiales--7:gtdb_phylum_counter=p__Proteobacteria--7:gtdb_species_counter=s__Rhizobium anhuiense--1||s__Rhizobium chutanense--1||s__Rhizobium esperanzae_A--1||s__Rhizobium leguminosarum_N--1||s__Rhizobium sp000172795--1||s__Rhizobium sp002211285--1||s__Rhizobium sp002531725--1:heptad_counter=MCP-34H--7:lbd_counter=:lca=d__Bacteria:lca_tree=g__Rhizobium:name=N1063742:ref_name_counter=],RS_GCF_001187535.1_protein.faa_NZ_LFIO01001304.1_65@PF00015_full_PFAM.350.530:0.00847257[&&NHX:Type=GTDB:gtdb_class=c__Alphaproteobacteria:gtdb_domain=d__Bacteria:gtdb_family=f__Rhizobiaceae:gtdb_genus=g__Rhizobium:gtdb_order=o__Rhizobiales:gtdb_phylum=p__Proteobacteria:gtdb_species=s__Rhizobium ecuadorense:heptad=MCP-34H:species=d__Bacteria_p__Proteobacteria_c__Alphaproteobacteria_o__Rhizobiales_f__Rhizobiaceae_g__Rhizobium_s__Rhizobium ecuadorense])0:5e-09[&&NHX:Sample_counter=:Type_counter=GTDB--8:capture_class_counter=:capture_domain_counter=:capture_family_counter=:capture_genus_counter=:capture_order_counter=:capture_phylum_counter=:capture_species_counter=:evoltype=D:gtdb_class_counter=c__Alphaproteobacteria--8:gtdb_domain_counter=d__Bacteria--8:gtdb_family_counter=f__Rhizobiaceae--8:gtdb_genus_counter=g__Rhizobium--8:gtdb_order_counter=o__Rhizobiales--8:gtdb_phylum_counter=p__Proteobacteria--8:gtdb_species_counter=s__Rhizobium anhuiense--1||s__Rhizobium chutanense--1||s__Rhizobium ecuadorense--1||s__Rhizobium esperanzae_A--1||s__Rhizobium leguminosarum_N--1||s__Rhizobium sp000172795--1||s__Rhizobium sp002211285--1||s__Rhizobium sp002531725--1:heptad_counter=MCP-34H--8:lbd_counter=:lca=d__Bacteria:lca_tree=g__Rhizobium:name=N1063744:ref_name_counter=])0:6e-09[&&NHX:Sample_counter=:Type_counter=GTDB--12:capture_class_counter=:capture_domain_counter=:capture_family_counter=:capture_genus_counter=:capture_order_counter=:capture_phylum_counter=:capture_species_counter=:evoltype=D:gtdb_class_counter=c__Alphaproteobacteria--12:gtdb_domain_counter=d__Bacteria--12:gtdb_family_counter=f__Rhizobiaceae--12:gtdb_genus_counter=g__Rhizobium--12:gtdb_order_counter=o__Rhizobiales--12:gtdb_phylum_counter=p__Proteobacteria--12:gtdb_species_counter=s__Rhizobium acidisoli--1||s__Rhizobium anhuiense--1||s__Rhizobium chutanense--1||s__Rhizobium ecuadorense--1||s__Rhizobium esperanzae_A--1||s__Rhizobium leguminosarum_N--1||s__Rhizobium phaseoli--1||s__Rhizobium sophoriradicis--1||s__Rhizobium sp000172795--1||s__Rhizobium sp002211285--1||s__Rhizobium sp002531725--1||s__Rhizobium sp002531955--1:heptad_counter=MCP-34H--12:lbd_counter=:lca=d__Bacteria:lca_tree=g__Rhizobium:name=N1063745:ref_name_counter=],RS_GCF_002211305.1_protein.faa_NZ_LOKW01000002.1_216@PF00015_full_PFAM.350.529:0.00852133[&&NHX:Type=GTDB:gtdb_class=c__Alphaproteobacteria:gtdb_domain=d__Bacteria:gtdb_family=f__Rhizobiaceae:gtdb_genus=g__Rhizobium:gtdb_order=o__Rhizobiales:gtdb_phylum=p__Proteobacteria:gtdb_species=s__Rhizobium sp002211305:heptad=MCP-34H:species=d__Bacteria_p__Proteobacteria_c__Alphaproteobacteria_o__Rhizobiales_f__Rhizobiaceae_g__Rhizobium_s__Rhizobium sp002211305])0.88:0.00479815[&&NHX:Sample_counter=:Type_counter=GTDB--13:capture_class_counter=:capture_domain_counter=:capture_family_counter=:capture_genus_counter=:capture_order_counter=:capture_phylum_counter=:capture_species_counter=:evoltype=D:gtdb_class_counter=c__Alphaproteobacteria--13:gtdb_domain_counter=d__Bacteria--13:gtdb_family_counter=f__Rhizobiaceae--13:gtdb_genus_counter=g__Rhizobium--13:gtdb_order_counter=o__Rhizobiales--13:gtdb_phylum_counter=p__Proteobacteria--13:gtdb_species_counter=s__Rhizobium acidisoli--1||s__Rhizobium anhuiense--1||s__Rhizobium chutanense--1||s__Rhizobium ecuadorense--1||s__Rhizobium esperanzae_A--1||s__Rhizobium leguminosarum_N--1||s__Rhizobium phaseoli--1||s__Rhizobium sophoriradicis--1||s__Rhizobium sp000172795--1||s__Rhizobium sp002211285--1||s__Rhizobium sp002211305--1||s__Rhizobium sp002531725--1||s__Rhizobium sp002531955--1:heptad_counter=MCP-34H--13:lbd_counter=:lca=d__Bacteria:lca_tree=g__Rhizobium:name=N1063747:ref_name_counter=])0.883:0.00981545[&&NHX:Sample_counter=:Type_counter=GTDB--15:capture_class_counter=:capture_domain_counter=:capture_family_counter=:capture_genus_counter=:capture_order_counter=:capture_phylum_counter=:capture_species_counter=:evoltype=D:gtdb_class_counter=c__Alphaproteobacteria--15:gtdb_domain_counter=d__Bacteria--15:gtdb_family_counter=f__Rhizobiaceae--15:gtdb_genus_counter=g__Rhizobium--15:gtdb_order_counter=o__Rhizobiales--15:gtdb_phylum_counter=p__Proteobacteria--15:gtdb_species_counter=s__Rhizobium acidisoli--1||s__Rhizobium anhuiense--1||s__Rhizobium chutanense--1||s__Rhizobium ecuadorense--1||s__Rhizobium esperanzae_A--1||s__Rhizobium leguminosarum_G--1||s__Rhizobium leguminosarum_N--1||s__Rhizobium phaseoli--1||s__Rhizobium sophoriradicis--1||s__Rhizobium sp000172795--1||s__Rhizobium sp001664485--1||s__Rhizobium sp002211285--1||s__Rhizobium sp002211305--1||s__Rhizobium sp002531725--1||s__Rhizobium sp002531955--1:heptad_counter=MCP-34H--15:lbd_counter=:lca=d__Bacteria:lca_tree=g__Rhizobium:name=N1063748:ref_name_counter=])0.85:0.0255538[&&NHX:Sample_counter=rhizpot1--1||rhizpot3--1||rhiztom1--2||rhiztom3--2:Type_counter=GTDB--243||capture--6:besthit_avg=95.2:besthit_max=100.0:besthit_min=91.8:besthit_std=3.5721142198983524:besthit_sum=476.0:bitscore_avg=233.0:bitscore_max=261.0:bitscore_min=203.0:bitscore_std=24.939927826679853:bitscore_sum=1165.0:capture_class_counter=c__Alphaproteobacteria--6:capture_domain_counter=d__Bacteria--6:capture_family_counter=f__Rhizobiaceae--2||f__Rhodobacteraceae--3||f__Sphingomonadaceae--1:capture_genus_counter=g__Blastomonas--1||g__Rhizobium--2||g__Rhodovulum--3:capture_order_counter=o__Rhizobiales--2||o__Rhodobacterales--3||o__Sphingomonadales--1:capture_phylum_counter=p__Proteobacteria--6:capture_species_counter=s__Blastomonas delafieldii_A--1||s__Rhizobium sp900471515--2||s__Rhodovulum sp002073975--3:evalue_avg=1.8963160000009097e-68:evalue_max=9.48e-68:evalue_min=3.75e-90:evalue_std=4.239408291174098e-68:evalue_sum=9.481580000004548e-68:evoltype=D:gapopen_avg=0.0:gapopen_max=0.0:gapopen_min=0.0:gapopen_std=0.0:gapopen_sum=0.0:gtdb_class_counter=c__Alphaproteobacteria--243:gtdb_domain_counter=d__Bacteria--243:gtdb_family_counter=f__Rhizobiaceae--243:gtdb_genus_counter=g__Pararhizobium--16||g__Rhizobium--227:gtdb_order_counter=o__Rhizobiales--243:gtdb_phylum_counter=p__Proteobacteria--243:gtdb_species_counter=s__Pararhizobium arenae--2||s__Pararhizobium polonicum--3||s__Pararhizobium sp000745255--1||s__Pararhizobium sp000745575--2||s__Pararhizobium sp001424985--2||s__Pararhizobium sp900468065--2||s__Pararhizobium sp900472175--2||s__Pararhizobium sp900473045--2||s__Rhizobium acidisoli--3||s__Rhizobium aethiopicum--2||s__Rhizobium aethiopicum_A--2||s__Rhizobium alamii--3||s__Rhizobium anhuiense--3||s__Rhizobium bangladeshense--3||s__Rhizobium binae--2||s__Rhizobium chutanense--1||s__Rhizobium ecuadorense--3||s__Rhizobium esperanzae--3||s__Rhizobium esperanzae_A--2||s__Rhizobium etli--3||s__Rhizobium grahamii_A--2||s__Rhizobium indicum--3||s__Rhizobium jaguaris--3||s__Rhizobium laguerreae--3||s__Rhizobium leguminosarum--3||s__Rhizobium leguminosarum_D--3||s__Rhizobium leguminosarum_E--3||s__Rhizobium leguminosarum_G--3||s__Rhizobium leguminosarum_I--1||s__Rhizobium leguminosarum_J--3||s__Rhizobium leguminosarum_K--3||s__Rhizobium leguminosarum_L--3||s__Rhizobium leguminosarum_M--3||s__Rhizobium leguminosarum_N--2||s__Rhizobium leguminosarum_P--2||s__Rhizobium lentis--3||s__Rhizobium lentis_A--2||s__Rhizobium leucaenae--1||s__Rhizobium metallidurans--2||s__Rhizobium paranaense--2||s__Rhizobium phaseoli--2||s__Rhizobium phaseoli_A--3||s__Rhizobium pisi--2||s__Rhizobium ruizarguesonis--3||s__Rhizobium sophorae--3||s__Rhizobium sophoriradicis--2||s__Rhizobium sp000172795--2||s__Rhizobium sp000292525--2||s__Rhizobium sp000377565--3||s__Rhizobium sp000746265--2||s__Rhizobium sp000746385--3||s__Rhizobium sp000799775--3||s__Rhizobium sp001426265--2||s__Rhizobium sp001429725--2||s__Rhizobium sp001657485--3||s__Rhizobium sp001664485--3||s__Rhizobium sp002117485--3||s__Rhizobium sp002211285--3||s__Rhizobium sp002211305--3||s__Rhizobium sp002531725--2||s__Rhizobium sp002531825--3||s__Rhizobium sp002531905--1||s__Rhizobium sp002531955--2||s__Rhizobium sp002944315--2||s__Rhizobium sp004341105--3||s__Rhizobium sp004341625--3||s__Rhizobium sp004345245--2||s__Rhizobium sp004362445--2||s__Rhizobium sp007000325--3||s__Rhizobium sp012641395--3||s__Rhizobium sp014193025--3||s__Rhizobium sp014193255--3||s__Rhizobium sp014193695--3||s__Rhizobium sp014195325--3||s__Rhizobium sp017357385--2||s__Rhizobium sp017741815--3||s__Rhizobium sp017948245--3||s__Rhizobium sp018987265--3||s__Rhizobium sp900465665--3||s__Rhizobium sp900465675--2||s__Rhizobium sp900466475--3||s__Rhizobium sp900466605--2||s__Rhizobium sp900467745--2||s__Rhizobium sp900468535--2||s__Rhizobium sp900468685--2||s__Rhizobium sp900468805--3||s__Rhizobium sp900470805--2||s__Rhizobium sp900470965--3||s__Rhizobium sp900471515--3||s__Rhizobium sp900471925--5||s__Rhizobium sp900472605--3||s__Rhizobium sp900472625--2||s__Rhizobium sp900489925--2||s__Rhizobium sp902706285--2||s__Rhizobium tumorigenes--3||s__Rhizobium vallis--2||s__Rhizobium viscosum--3:heptad_counter=MCP-34H--249:lbd_counter=:lca=d__Bacteria:lca_tree=g__Rhizobium:length_avg=141.2:length_max=159.0:length_min=121.0:length_std=17.210461934532727:length_sum=706.0:mismatch_avg=7.0:mismatch_max=13.0:mismatch_min=0.0:mismatch_std=5.477225575051661:mismatch_sum=35.0:name=N1063749:qcovhsp_avg=96.96000000000001:qcovhsp_max=100.0:qcovhsp_min=96.0:qcovhsp_std=1.706751299984858:qcovhsp_sum=484.80000000000007:qend_avg=141.2:qend_max=159.0:qend_min=121.0:qend_std=17.210461934532727:qend_sum=706.0:qstart_avg=1.0:qstart_max=1.0:qstart_min=1.0:qstart_std=0.0:qstart_sum=5.0:ref_name_counter=GB_GCA_900466475.1_protein.faa_UBMI01000016.1_259@PF00015_full_PFAM.351.523--4||RS_GCF_004341105.1_protein.faa_NZ_SLZK01000007.1_126@PF00015_full_PFAM.422.608--1:scovhsp_avg=80.97999999999999:scovhsp_max=92.4:scovhsp_min=67.2:scovhsp_std=11.482464892173633:scovhsp_sum=404.9:send_avg=159.0:send_max=165.0:send_min=135.0:send_std=13.416407864998739:send_sum=795.0:sstart_avg=18.8:sstart_max=45.0:sstart_min=7.0:sstart_std=15.270887335056859:sstart_sum=94.0],RS_GCF_004341625.1_protein.faa_NZ_SLZG01000002.1_68@PF00015_full_PFAM.427.609:0.0296055[&&NHX:Type=GTDB:gtdb_class=c__Alphaproteobacteria:gtdb_domain=d__Bacteria:gtdb_family=f__Rhizobiaceae:gtdb_genus=g__Rhizobium:gtdb_order=o__Rhizobiales:gtdb_phylum=p__Proteobacteria:gtdb_species=s__Rhizobium sp004341625:heptad=MCP-34H:species=d__Bacteria_p__Proteobacteria_c__Alphaproteobacteria_o__Rhizobiales_f__Rhizobiaceae_g__Rhizobium_s__Rhizobium sp004341625])0.457:0.0258627[&&NHX:Sample_counter=rhizpot1--1||rhizpot3--1||rhiztom1--2||rhiztom3--2:Type_counter=GTDB--244||capture--6:besthit_avg=95.2:besthit_max=100.0:besthit_min=91.8:besthit_std=3.5721142198983524:besthit_sum=476.0:bitscore_avg=233.0:bitscore_max=261.0:bitscore_min=203.0:bitscore_std=24.939927826679853:bitscore_sum=1165.0:capture_class_counter=c__Alphaproteobacteria--6:capture_domain_counter=d__Bacteria--6:capture_family_counter=f__Rhizobiaceae--2||f__Rhodobacteraceae--3||f__Sphingomonadaceae--1:capture_genus_counter=g__Blastomonas--1||g__Rhizobium--2||g__Rhodovulum--3:capture_order_counter=o__Rhizobiales--2||o__Rhodobacterales--3||o__Sphingomonadales--1:capture_phylum_counter=p__Proteobacteria--6:capture_species_counter=s__Blastomonas delafieldii_A--1||s__Rhizobium sp900471515--2||s__Rhodovulum sp002073975--3:evalue_avg=1.8963160000009097e-68:evalue_max=9.48e-68:evalue_min=3.75e-90:evalue_std=4.239408291174098e-68:evalue_sum=9.481580000004548e-68:evoltype=D:gapopen_avg=0.0:gapopen_max=0.0:gapopen_min=0.0:gapopen_std=0.0:gapopen_sum=0.0:gtdb_class_counter=c__Alphaproteobacteria--244:gtdb_domain_counter=d__Bacteria--244:gtdb_family_counter=f__Rhizobiaceae--244:gtdb_genus_counter=g__Pararhizobium--16||g__Rhizobium--228:gtdb_order_counter=o__Rhizobiales--244:gtdb_phylum_counter=p__Proteobacteria--244:gtdb_species_counter=s__Pararhizobium arenae--2||s__Pararhizobium polonicum--3||s__Pararhizobium sp000745255--1||s__Pararhizobium sp000745575--2||s__Pararhizobium sp001424985--2||s__Pararhizobium sp900468065--2||s__Pararhizobium sp900472175--2||s__Pararhizobium sp900473045--2||s__Rhizobium acidisoli--3||s__Rhizobium aethiopicum--2||s__Rhizobium aethiopicum_A--2||s__Rhizobium alamii--3||s__Rhizobium anhuiense--3||s__Rhizobium bangladeshense--3||s__Rhizobium binae--2||s__Rhizobium chutanense--1||s__Rhizobium ecuadorense--3||s__Rhizobium esperanzae--3||s__Rhizobium esperanzae_A--2||s__Rhizobium etli--3||s__Rhizobium grahamii_A--2||s__Rhizobium indicum--3||s__Rhizobium jaguaris--3||s__Rhizobium laguerreae--3||s__Rhizobium leguminosarum--3||s__Rhizobium leguminosarum_D--3||s__Rhizobium leguminosarum_E--3||s__Rhizobium leguminosarum_G--3||s__Rhizobium leguminosarum_I--1||s__Rhizobium leguminosarum_J--3||s__Rhizobium leguminosarum_K--3||s__Rhizobium leguminosarum_L--3||s__Rhizobium leguminosarum_M--3||s__Rhizobium leguminosarum_N--2||s__Rhizobium leguminosarum_P--2||s__Rhizobium lentis--3||s__Rhizobium lentis_A--2||s__Rhizobium leucaenae--1||s__Rhizobium metallidurans--2||s__Rhizobium paranaense--2||s__Rhizobium phaseoli--2||s__Rhizobium phaseoli_A--3||s__Rhizobium pisi--2||s__Rhizobium ruizarguesonis--3||s__Rhizobium sophorae--3||s__Rhizobium sophoriradicis--2||s__Rhizobium sp000172795--2||s__Rhizobium sp000292525--2||s__Rhizobium sp000377565--3||s__Rhizobium sp000746265--2||s__Rhizobium sp000746385--3||s__Rhizobium sp000799775--3||s__Rhizobium sp001426265--2||s__Rhizobium sp001429725--2||s__Rhizobium sp001657485--3||s__Rhizobium sp001664485--3||s__Rhizobium sp002117485--3||s__Rhizobium sp002211285--3||s__Rhizobium sp002211305--3||s__Rhizobium sp002531725--2||s__Rhizobium sp002531825--3||s__Rhizobium sp002531905--1||s__Rhizobium sp002531955--2||s__Rhizobium sp002944315--2||s__Rhizobium sp004341105--3||s__Rhizobium sp004341625--4||s__Rhizobium sp004345245--2||s__Rhizobium sp004362445--2||s__Rhizobium sp007000325--3||s__Rhizobium sp012641395--3||s__Rhizobium sp014193025--3||s__Rhizobium sp014193255--3||s__Rhizobium sp014193695--3||s__Rhizobium sp014195325--3||s__Rhizobium sp017357385--2||s__Rhizobium sp017741815--3||s__Rhizobium sp017948245--3||s__Rhizobium sp018987265--3||s__Rhizobium sp900465665--3||s__Rhizobium sp900465675--2||s__Rhizobium sp900466475--3||s__Rhizobium sp900466605--2||s__Rhizobium sp900467745--2||s__Rhizobium sp900468535--2||s__Rhizobium sp900468685--2||s__Rhizobium sp900468805--3||s__Rhizobium sp900470805--2||s__Rhizobium sp900470965--3||s__Rhizobium sp900471515--3||s__Rhizobium sp900471925--5||s__Rhizobium sp900472605--3||s__Rhizobium sp900472625--2||s__Rhizobium sp900489925--2||s__Rhizobium sp902706285--2||s__Rhizobium tumorigenes--3||s__Rhizobium vallis--2||s__Rhizobium viscosum--3:heptad_counter=MCP-34H--250:lbd_counter=:lca=d__Bacteria:lca_tree=g__Rhizobium:length_avg=141.2:length_max=159.0:length_min=121.0:length_std=17.210461934532727:length_sum=706.0:mismatch_avg=7.0:mismatch_max=13.0:mismatch_min=0.0:mismatch_std=5.477225575051661:mismatch_sum=35.0:name=N1063751:qcovhsp_avg=96.96000000000001:qcovhsp_max=100.0:qcovhsp_min=96.0:qcovhsp_std=1.706751299984858:qcovhsp_sum=484.80000000000007:qend_avg=141.2:qend_max=159.0:qend_min=121.0:qend_std=17.210461934532727:qend_sum=706.0:qstart_avg=1.0:qstart_max=1.0:qstart_min=1.0:qstart_std=0.0:qstart_sum=5.0:ref_name_counter=GB_GCA_900466475.1_protein.faa_UBMI01000016.1_259@PF00015_full_PFAM.351.523--4||RS_GCF_004341105.1_protein.faa_NZ_SLZK01000007.1_126@PF00015_full_PFAM.422.608--1:scovhsp_avg=80.97999999999999:scovhsp_max=92.4:scovhsp_min=67.2:scovhsp_std=11.482464892173633:scovhsp_sum=404.9:send_avg=159.0:send_max=165.0:send_min=135.0:send_std=13.416407864998739:send_sum=795.0:sstart_avg=18.8:sstart_max=45.0:sstart_min=7.0:sstart_std=15.270887335056859:sstart_sum=94.0],((RS_GCF_014193695.1_protein.faa_NZ_JACHZR010000005.1_131@PF00015_full_PFAM.429.611:0.00430454[&&NHX:Type=GTDB:gtdb_class=c__Alphaproteobacteria:gtdb_domain=d__Bacteria:gtdb_family=f__Rhizobiaceae:gtdb_genus=g__Rhizobium:gtdb_order=o__Rhizobiales:gtdb_phylum=p__Proteobacteria:gtdb_species=s__Rhizobium sp014193695:heptad=MCP-34H:species=d__Bacteria_p__Proteobacteria_c__Alphaproteobacteria_o__Rhizobiales_f__Rhizobiaceae_g__Rhizobium_s__Rhizobium sp014193695],((RS_GCF_018987265.1_protein.faa_NZ_CP076853.1_3229@PF00015_full_PFAM.429.608:5e-09[&&NHX:Type=GTDB:gtdb_class=c__Alphaproteobacteria:gtdb_domain=d__Bacteria:gtdb_family=f__Rhizobiaceae:gtdb_genus=g__Rhizobium:gtdb_order=o__Rhizobiales:gtdb_phylum=p__Proteobacteria:gtdb_species=s__Rhizobium sp018987265:heptad=MCP-34H:species=d__Bacteria_p__Proteobacteria_c__Alphaproteobacteria_o__Rhizobiales_f__Rhizobiaceae_g__Rhizobium_s__Rhizobium sp018987265],((RS_GCF_000744505.1_protein.faa_NZ_JQMB01000008.1_259@PF00015_full_PFAM.426.604:5e-09[&&NHX:Type=GTDB:gtdb_class=c__Alphaproteobacteria:gtdb_domain=d__Bacteria:gtdb_family=f__Rhizobiaceae:gtdb_genus=g__Rhizobium:gtdb_order=o__Rhizobiales:gtdb_phylum=p__Proteobacteria:gtdb_species=s__Rhizobium alamii:heptad=MCP-34H:species=d__Bacteria_p__Proteobacteria_c__Alphaproteobacteria_o__Rhizobiales_f__Rhizobiaceae_g__Rhizobium_s__Rhizobium alamii],(GB_GCA_900468805.1_protein.faa_UEIF01000007.1_208@PF00015_full_PFAM.426.608:5e-09[&&NHX:Type=GTDB:gtdb_class=c__Alphaproteobacteria:gtdb_domain=d__Bacteria:gtdb_family=f__Rhizobiaceae:gtdb_genus=g__Rhizobium:gtdb_order=o__Rhizobiales:gtdb_phylum=p__Proteobacteria:gtdb_species=s__Rhizobium sp900468805:heptad=MCP-34H:species=d__Bacteria_p__Proteobacteria_c__Alphaproteobacteria_o__Rhizobiales_f__Rhizobiaceae_g__Rhizobium_s__Rhizobium sp900468805],GB_GCA_900470965.1_protein.faa_UCCS01000017.1_47@PF00015_full_PFAM.429.623:5e-09[&&NHX:Type=GTDB:gtdb_class=c__Alphaproteobacteria:gtdb_domain=d__Bacteria:gtdb_family=f__Rhizobiaceae:gtdb_genus=g__Rhizobium:gtdb_order=o__Rhizobiales:gtdb_phylum=p__Proteobacteria:gtdb_species=s__Rhizobium sp900470965:heptad=MCP-34H:species=d__Bacteria_p__Proteobacteria_c__Alphaproteobacteria_o__Rhizobiales_f__Rhizobiaceae_g__Rhizobium_s__Rhizobium sp900470965])0:5e-09[&&NHX:Sample_counter=:Type_counter=GTDB--2:capture_class_counter=:capture_domain_counter=:capture_family_counter=:capture_genus_counter=:capture_order_counter=:capture_phylum_counter=:capture_species_counter=:evoltype=D:gtdb_class_counter=c__Alphaproteobacteria--2:gtdb_domain_counter=d__Bacteria--2:gtdb_family_counter=f__Rhizobiaceae--2:gtdb_genus_counter=g__Rhizobium--2:gtdb_order_counter=o__Rhizobiales--2:gtdb_phylum_counter=p__Proteobacteria--2:gtdb_species_counter=s__Rhizobium sp900468805--1||s__Rhizobium sp900470965--1:heptad_counter=MCP-34H--2:lbd_counter=:lca=d__Bacteria:lca_tree=g__Rhizobium:name=N1063757:ref_name_counter=])0.911:0.00756211[&&NHX:Sample_counter=:Type_counter=GTDB--3:capture_class_counter=:capture_domain_counter=:capture_family_counter=:capture_genus_counter=:capture_order_counter=:capture_phylum_counter=:capture_species_counter=:evoltype=D:gtdb_class_counter=c__Alphaproteobacteria--3:gtdb_domain_counter=d__Bacteria--3:gtdb_family_counter=f__Rhizobiaceae--3:gtdb_genus_counter=g__Rhizobium--3:gtdb_order_counter=o__Rhizobiales--3:gtdb_phylum_counter=p__Proteobacteria--3:gtdb_species_counter=s__Rhizobium alamii--1||s__Rhizobium sp900468805--1||s__Rhizobium sp900470965--1:heptad_counter=MCP-34H--3:lbd_counter=:lca=d__Bacteria:lca_tree=g__Rhizobium:name=N1063758:ref_name_counter=],(GB_GCA_900466475.1_protein.faa_UBMI01000016.1_258@PF00015_full_PFAM.415.622:5e-09[&&NHX:Type=GTDB:gtdb_class=c__Alphaproteobacteria:gtdb_domain=d__Bacteria:gtdb_family=f__Rhizobiaceae:gtdb_genus=g__Rhizobium:gtdb_order=o__Rhizobiales:gtdb_phylum=p__Proteobacteria:gtdb_species=s__Rhizobium sp900466475:heptad=MCP-34H:species=d__Bacteria_p__Proteobacteria_c__Alphaproteobacteria_o__Rhizobiales_f__Rhizobiaceae_g__Rhizobium_s__Rhizobium sp900466475],RS_GCF_014193255.1_protein.faa_NZ_JACHZB010000007.1_239@PF00015_full_PFAM.428.607:5e-09[&&NHX:Type=GTDB:gtdb_class=c__Alphaproteobacteria:gtdb_domain=d__Bacteria:gtdb_family=f__Rhizobiaceae:gtdb_genus=g__Rhizobium:gtdb_order=o__Rhizobiales:gtdb_phylum=p__Proteobacteria:gtdb_species=s__Rhizobium sp014193255:heptad=MCP-34H:species=d__Bacteria_p__Proteobacteria_c__Alphaproteobacteria_o__Rhizobiales_f__Rhizobiaceae_g__Rhizobium_s__Rhizobium sp014193255])0:5e-09[&&NHX:Sample_counter=:Type_counter=GTDB--2:capture_class_counter=:capture_domain_counter=:capture_family_counter=:capture_genus_counter=:capture_order_counter=:capture_phylum_counter=:capture_species_counter=:evoltype=D:gtdb_class_counter=c__Alphaproteobacteria--2:gtdb_domain_counter=d__Bacteria--2:gtdb_family_counter=f__Rhizobiaceae--2:gtdb_genus_counter=g__Rhizobium--2:gtdb_order_counter=o__Rhizobiales--2:gtdb_phylum_counter=p__Proteobacteria--2:gtdb_species_counter=s__Rhizobium sp014193255--1||s__Rhizobium sp900466475--1:heptad_counter=MCP-34H--2:lbd_counter=:lca=d__Bacteria:lca_tree=g__Rhizobium:name=N1063761:ref_name_counter=])0.84:0.00553884[&&NHX:Sample_counter=:Type_counter=GTDB--5:capture_class_counter=:capture_domain_counter=:capture_family_counter=:capture_genus_counter=:capture_order_counter=:capture_phylum_counter=:capture_species_counter=:evoltype=D:gtdb_class_counter=c__Alphaproteobacteria--5:gtdb_domain_counter=d__Bacteria--5:gtdb_family_counter=f__Rhizobiaceae--5:gtdb_genus_counter=g__Rhizobium--5:gtdb_order_counter=o__Rhizobiales--5:gtdb_phylum_counter=p__Proteobacteria--5:gtdb_species_counter=s__Rhizobium alamii--1||s__Rhizobium sp014193255--1||s__Rhizobium sp900466475--1||s__Rhizobium sp900468805--1||s__Rhizobium sp900470965--1:heptad_counter=MCP-34H--5:lbd_counter=:lca=d__Bacteria:lca_tree=g__Rhizobium:name=N1063762:ref_name_counter=])0:5e-09[&&NHX:Sample_counter=:Type_counter=GTDB--6:capture_class_counter=:capture_domain_counter=:capture_family_counter=:capture_genus_counter=:capture_order_counter=:capture_phylum_counter=:capture_species_counter=:evoltype=D:gtdb_class_counter=c__Alphaproteobacteria--6:gtdb_domain_counter=d__Bacteria--6:gtdb_family_counter=f__Rhizobiaceae--6:gtdb_genus_counter=g__Rhizobium--6:gtdb_order_counter=o__Rhizobiales--6:gtdb_phylum_counter=p__Proteobacteria--6:gtdb_species_counter=s__Rhizobium alamii--1||s__Rhizobium sp014193255--1||s__Rhizobium sp018987265--1||s__Rhizobium sp900466475--1||s__Rhizobium sp900468805--1||s__Rhizobium sp900470965--1:heptad_counter=MCP-34H--6:lbd_counter=:lca=d__Bacteria:lca_tree=g__Rhizobium:name=N1063763:ref_name_counter=],RS_GCF_014873945.1_protein.faa_NZ_JADBEC010000001.1_2519@PF00015_full_PFAM.427.608:5e-09[&&NHX:Type=GTDB:gtdb_class=c__Alphaproteobacteria:gtdb_domain=d__Bacteria:gtdb_family=f__Rhizobiaceae:gtdb_genus=g__Rhizobium:gtdb_order=o__Rhizobiales:gtdb_phylum=p__Proteobacteria:gtdb_species=s__Rhizobium viscosum:heptad=MCP-34H:species=d__Bacteria_p__Proteobacteria_c__Alphaproteobacteria_o__Rhizobiales_f__Rhizobiaceae_g__Rhizobium_s__Rhizobium viscosum])0.772:0.00525661[&&NHX:Sample_counter=:Type_counter=GTDB--7:capture_class_counter=:capture_domain_counter=:capture_family_counter=:capture_genus_counter=:capture_order_counter=:capture_phylum_counter=:capture_species_counter=:evoltype=D:gtdb_class_counter=c__Alphaproteobacteria--7:gtdb_domain_counter=d__Bacteria--7:gtdb_family_counter=f__Rhizobiaceae--7:gtdb_genus_counter=g__Rhizobium--7:gtdb_order_counter=o__Rhizobiales--7:gtdb_phylum_counter=p__Proteobacteria--7:gtdb_species_counter=s__Rhizobium alamii--1||s__Rhizobium sp014193255--1||s__Rhizobium sp018987265--1||s__Rhizobium sp900466475--1||s__Rhizobium sp900468805--1||s__Rhizobium sp900470965--1||s__Rhizobium viscosum--1:heptad_counter=MCP-34H--7:lbd_counter=:lca=d__Bacteria:lca_tree=g__Rhizobium:name=N1063765:ref_name_counter=])0.807:0.0140314[&&NHX:Sample_counter=:Type_counter=GTDB--8:capture_class_counter=:capture_domain_counter=:capture_family_counter=:capture_genus_counter=:capture_order_counter=:capture_phylum_counter=:capture_species_counter=:evoltype=D:gtdb_class_counter=c__Alphaproteobacteria--8:gtdb_domain_counter=d__Bacteria--8:gtdb_family_counter=f__Rhizobiaceae--8:gtdb_genus_counter=g__Rhizobium--8:gtdb_order_counter=o__Rhizobiales--8:gtdb_phylum_counter=p__Proteobacteria--8:gtdb_species_counter=s__Rhizobium alamii--1||s__Rhizobium sp014193255--1||s__Rhizobium sp014193695--1||s__Rhizobium sp018987265--1||s__Rhizobium sp900466475--1||s__Rhizobium sp900468805--1||s__Rhizobium sp900470965--1||s__Rhizobium viscosum--1:heptad_counter=MCP-34H--8:lbd_counter=:lca=d__Bacteria:lca_tree=g__Rhizobium:name=N1063766:ref_name_counter=],((RS_GCF_003938655.1_protein.faa_NZ_RJJT01000015.1_60@PF00015_full_PFAM.428.633:0.0188409[&&NHX:Type=GTDB:gtdb_class=c__Alphaproteobacteria:gtdb_domain=d__Bacteria:gtdb_family=f__Rhizobiaceae:gtdb_genus=g__Rhizobium:gtdb_order=o__Rhizobiales:gtdb_phylum=p__Proteobacteria:gtdb_species=s__Rhizobium pisi:heptad=MCP-34H:species=d__Bacteria_p__Proteobacteria_c__Alphaproteobacteria_o__Rhizobiales_f__Rhizobiaceae_g__Rhizobium_s__Rhizobium pisi],RS_GCF_003985155.1_protein.faa_NZ_ML133692.1_212@PF00015_full_PFAM.427.629:0.00793745[&&NHX:Type=GTDB:gtdb_class=c__Alphaproteobacteria:gtdb_domain=d__Bacteria:gtdb_family=f__Rhizobiaceae:gtdb_genus=g__Rhizobium:gtdb_order=o__Rhizobiales:gtdb_phylum=p__Proteobacteria:gtdb_species=s__Rhizobium vallis:heptad=MCP-34H:species=d__Bacteria_p__Proteobacteria_c__Alphaproteobacteria_o__Rhizobiales_f__Rhizobiaceae_g__Rhizobium_s__Rhizobium vallis])0.643:0.0137212[&&NHX:Sample_counter=:Type_counter=GTDB--2:capture_class_counter=:capture_domain_counter=:capture_family_counter=:capture_genus_counter=:capture_order_counter=:capture_phylum_counter=:capture_species_counter=:evoltype=D:gtdb_class_counter=c__Alphaproteobacteria--2:gtdb_domain_counter=d__Bacteria--2:gtdb_family_counter=f__Rhizobiaceae--2:gtdb_genus_counter=g__Rhizobium--2:gtdb_order_counter=o__Rhizobiales--2:gtdb_phylum_counter=p__Proteobacteria--2:gtdb_species_counter=s__Rhizobium pisi--1||s__Rhizobium vallis--1:heptad_counter=MCP-34H--2:lbd_counter=:lca=d__Bacteria:lca_tree=g__Rhizobium:name=N1063769:ref_name_counter=],RS_GCF_000292525.1_protein.faa_NZ_AEYF01000032.1_58@PF00015_full_PFAM.428.637:0.0354297[&&NHX:Type=GTDB:gtdb_class=c__Alphaproteobacteria:gtdb_domain=d__Bacteria:gtdb_family=f__Rhizobiaceae:gtdb_genus=g__Rhizobium:gtdb_order=o__Rhizobiales:gtdb_phylum=p__Proteobacteria:gtdb_species=s__Rhizobium sp000292525:heptad=MCP-34H:species=d__Bacteria_p__Proteobacteria_c__Alphaproteobacteria_o__Rhizobiales_f__Rhizobiaceae_g__Rhizobium_s__Rhizobium sp000292525])0.945:0.0363242[&&NHX:Sample_counter=:Type_counter=GTDB--3:capture_class_counter=:capture_domain_counter=:capture_family_counter=:capture_genus_counter=:capture_order_counter=:capture_phylum_counter=:capture_species_counter=:evoltype=D:gtdb_class_counter=c__Alphaproteobacteria--3:gtdb_domain_counter=d__Bacteria--3:gtdb_family_counter=f__Rhizobiaceae--3:gtdb_genus_counter=g__Rhizobium--3:gtdb_order_counter=o__Rhizobiales--3:gtdb_phylum_counter=p__Proteobacteria--3:gtdb_species_counter=s__Rhizobium pisi--1||s__Rhizobium sp000292525--1||s__Rhizobium vallis--1:heptad_counter=MCP-34H--3:lbd_counter=:lca=d__Bacteria:lca_tree=g__Rhizobium:name=N1063771:ref_name_counter=])0.931:0.041029[&&NHX:Sample_counter=:Type_counter=GTDB--11:capture_class_counter=:capture_domain_counter=:capture_family_counter=:capture_genus_counter=:capture_order_counter=:capture_phylum_counter=:capture_species_counter=:evoltype=D:gtdb_class_counter=c__Alphaproteobacteria--11:gtdb_domain_counter=d__Bacteria--11:gtdb_family_counter=f__Rhizobiaceae--11:gtdb_genus_counter=g__Rhizobium--11:gtdb_order_counter=o__Rhizobiales--11:gtdb_phylum_counter=p__Proteobacteria--11:gtdb_species_counter=s__Rhizobium alamii--1||s__Rhizobium pisi--1||s__Rhizobium sp000292525--1||s__Rhizobium sp014193255--1||s__Rhizobium sp014193695--1||s__Rhizobium sp018987265--1||s__Rhizobium sp900466475--1||s__Rhizobium sp900468805--1||s__Rhizobium sp900470965--1||s__Rhizobium vallis--1||s__Rhizobium viscosum--1:heptad_counter=MCP-34H--11:lbd_counter=:lca=d__Bacteria:lca_tree=g__Rhizobium:name=N1063772:ref_name_counter=])0.767:0.0111894[&&NHX:Sample_counter=rhizpot1--1||rhizpot3--1||rhiztom1--2||rhiztom3--2:Type_counter=GTDB--255||capture--6:besthit_avg=95.2:besthit_max=100.0:besthit_min=91.8:besthit_std=3.5721142198983524:besthit_sum=476.0:bitscore_avg=233.0:bitscore_max=261.0:bitscore_min=203.0:bitscore_std=24.939927826679853:bitscore_sum=1165.0:capture_class_counter=c__Alphaproteobacteria--6:capture_domain_counter=d__Bacteria--6:capture_family_counter=f__Rhizobiaceae--2||f__Rhodobacteraceae--3||f__Sphingomonadaceae--1:capture_genus_counter=g__Blastomonas--1||g__Rhizobium--2||g__Rhodovulum--3:capture_order_counter=o__Rhizobiales--2||o__Rhodobacterales--3||o__Sphingomonadales--1:capture_phylum_counter=p__Proteobacteria--6:capture_species_counter=s__Blastomonas delafieldii_A--1||s__Rhizobium sp900471515--2||s__Rhodovulum sp002073975--3:evalue_avg=1.8963160000009097e-68:evalue_max=9.48e-68:evalue_min=3.75e-90:evalue_std=4.239408291174098e-68:evalue_sum=9.481580000004548e-68:evoltype=D:gapopen_avg=0.0:gapopen_max=0.0:gapopen_min=0.0:gapopen_std=0.0:gapopen_sum=0.0:gtdb_class_counter=c__Alphaproteobacteria--255:gtdb_domain_counter=d__Bacteria--255:gtdb_family_counter=f__Rhizobiaceae--255:gtdb_genus_counter=g__Pararhizobium--16||g__Rhizobium--239:gtdb_order_counter=o__Rhizobiales--255:gtdb_phylum_counter=p__Proteobacteria--255:gtdb_species_counter=s__Pararhizobium arenae--2||s__Pararhizobium polonicum--3||s__Pararhizobium sp000745255--1||s__Pararhizobium sp000745575--2||s__Pararhizobium sp001424985--2||s__Pararhizobium sp900468065--2||s__Pararhizobium sp900472175--2||s__Pararhizobium sp900473045--2||s__Rhizobium acidisoli--3||s__Rhizobium aethiopicum--2||s__Rhizobium aethiopicum_A--2||s__Rhizobium alamii--4||s__Rhizobium anhuiense--3||s__Rhizobium bangladeshense--3||s__Rhizobium binae--2||s__Rhizobium chutanense--1||s__Rhizobium ecuadorense--3||s__Rhizobium esperanzae--3||s__Rhizobium esperanzae_A--2||s__Rhizobium etli--3||s__Rhizobium grahamii_A--2||s__Rhizobium indicum--3||s__Rhizobium jaguaris--3||s__Rhizobium laguerreae--3||s__Rhizobium leguminosarum--3||s__Rhizobium leguminosarum_D--3||s__Rhizobium leguminosarum_E--3||s__Rhizobium leguminosarum_G--3||s__Rhizobium leguminosarum_I--1||s__Rhizobium leguminosarum_J--3||s__Rhizobium leguminosarum_K--3||s__Rhizobium leguminosarum_L--3||s__Rhizobium leguminosarum_M--3||s__Rhizobium leguminosarum_N--2||s__Rhizobium leguminosarum_P--2||s__Rhizobium lentis--3||s__Rhizobium lentis_A--2||s__Rhizobium leucaenae--1||s__Rhizobium metallidurans--2||s__Rhizobium paranaense--2||s__Rhizobium phaseoli--2||s__Rhizobium phaseoli_A--3||s__Rhizobium pisi--3||s__Rhizobium ruizarguesonis--3||s__Rhizobium sophorae--3||s__Rhizobium sophoriradicis--2||s__Rhizobium sp000172795--2||s__Rhizobium sp000292525--3||s__Rhizobium sp000377565--3||s__Rhizobium sp000746265--2||s__Rhizobium sp000746385--3||s__Rhizobium sp000799775--3||s__Rhizobium sp001426265--2||s__Rhizobium sp001429725--2||s__Rhizobium sp001657485--3||s__Rhizobium sp001664485--3||s__Rhizobium sp002117485--3||s__Rhizobium sp002211285--3||s__Rhizobium sp002211305--3||s__Rhizobium sp002531725--2||s__Rhizobium sp002531825--3||s__Rhizobium sp002531905--1||s__Rhizobium sp002531955--2||s__Rhizobium sp002944315--2||s__Rhizobium sp004341105--3||s__Rhizobium sp004341625--4||s__Rhizobium sp004345245--2||s__Rhizobium sp004362445--2||s__Rhizobium sp007000325--3||s__Rhizobium sp012641395--3||s__Rhizobium sp014193025--3||s__Rhizobium sp014193255--4||s__Rhizobium sp014193695--4||s__Rhizobium sp014195325--3||s__Rhizobium sp017357385--2||s__Rhizobium sp017741815--3||s__Rhizobium sp017948245--3||s__Rhizobium sp018987265--4||s__Rhizobium sp900465665--3||s__Rhizobium sp900465675--2||s__Rhizobium sp900466475--4||s__Rhizobium sp900466605--2||s__Rhizobium sp900467745--2||s__Rhizobium sp900468535--2||s__Rhizobium sp900468685--2||s__Rhizobium sp900468805--4||s__Rhizobium sp900470805--2||s__Rhizobium sp900470965--4||s__Rhizobium sp900471515--3||s__Rhizobium sp900471925--5||s__Rhizobium sp900472605--3||s__Rhizobium sp900472625--2||s__Rhizobium sp900489925--2||s__Rhizobium sp902706285--2||s__Rhizobium tumorigenes--3||s__Rhizobium vallis--3||s__Rhizobium viscosum--4:heptad_counter=MCP-34H--261:lbd_counter=:lca=d__Bacteria:lca_tree=g__Rhizobium:length_avg=141.2:length_max=159.0:length_min=121.0:length_std=17.210461934532727:length_sum=706.0:mismatch_avg=7.0:mismatch_max=13.0:mismatch_min=0.0:mismatch_std=5.477225575051661:mismatch_sum=35.0:name=N1063773:qcovhsp_avg=96.96000000000001:qcovhsp_max=100.0:qcovhsp_min=96.0:qcovhsp_std=1.706751299984858:qcovhsp_sum=484.80000000000007:qend_avg=141.2:qend_max=159.0:qend_min=121.0:qend_std=17.210461934532727:qend_sum=706.0:qstart_avg=1.0:qstart_max=1.0:qstart_min=1.0:qstart_std=0.0:qstart_sum=5.0:ref_name_counter=GB_GCA_900466475.1_protein.faa_UBMI01000016.1_259@PF00015_full_PFAM.351.523--4||RS_GCF_004341105.1_protein.faa_NZ_SLZK01000007.1_126@PF00015_full_PFAM.422.608--1:scovhsp_avg=80.97999999999999:scovhsp_max=92.4:scovhsp_min=67.2:scovhsp_std=11.482464892173633:scovhsp_sum=404.9:send_avg=159.0:send_max=165.0:send_min=135.0:send_std=13.416407864998739:send_sum=795.0:sstart_avg=18.8:sstart_max=45.0:sstart_min=7.0:sstart_std=15.270887335056859:sstart_sum=94.0],(RS_GCF_003122325.1_protein.faa_NZ_QFBC01000015.1_2@PF00015_full_PFAM.352.535:0.00496361[&&NHX:Type=GTDB:gtdb_class=c__Alphaproteobacteria:gtdb_domain=d__Bacteria:gtdb_family=f__Rhizobiaceae:gtdb_genus=g__Rhizobium:gtdb_order=o__Rhizobiales:gtdb_phylum=p__Proteobacteria:gtdb_species=s__Rhizobium album:heptad=MCP-34H:species=d__Bacteria_p__Proteobacteria_c__Alphaproteobacteria_o__Rhizobiales_f__Rhizobiaceae_g__Rhizobium_s__Rhizobium album],RS_GCF_003122325.1_protein.faa_NZ_QFBC01000015.1_3@PF00015_full_PFAM.312.539:0.0184923[&&NHX:Type=GTDB:gtdb_class=c__Alphaproteobacteria:gtdb_domain=d__Bacteria:gtdb_family=f__Rhizobiaceae:gtdb_genus=g__Rhizobium:gtdb_order=o__Rhizobiales:gtdb_phylum=p__Proteobacteria:gtdb_species=s__Rhizobium album:heptad=MCP-34H:species=d__Bacteria_p__Proteobacteria_c__Alphaproteobacteria_o__Rhizobiales_f__Rhizobiaceae_g__Rhizobium_s__Rhizobium album])0.932:0.0424596[&&NHX:Sample_counter=:Type_counter=GTDB--2:capture_class_counter=:capture_domain_counter=:capture_family_counter=:capture_genus_counter=:capture_order_counter=:capture_phylum_counter=:capture_species_counter=:evoltype=D:gtdb_class_counter=c__Alphaproteobacteria--2:gtdb_domain_counter=d__Bacteria--2:gtdb_family_counter=f__Rhizobiaceae--2:gtdb_genus_counter=g__Rhizobium--2:gtdb_order_counter=o__Rhizobiales--2:gtdb_phylum_counter=p__Proteobacteria--2:gtdb_species_counter=s__Rhizobium album--2:heptad_counter=MCP-34H--2:lbd_counter=:lca=d__Bacteria:lca_tree=s__Rhizobium album:name=N1063776:ref_name_counter=])0.102:0.0151456[&&NHX:Sample_counter=rhizpot1--1||rhizpot3--1||rhiztom1--2||rhiztom3--2:Type_counter=GTDB--257||capture--6:besthit_avg=95.2:besthit_max=100.0:besthit_min=91.8:besthit_std=3.5721142198983524:besthit_sum=476.0:bitscore_avg=233.0:bitscore_max=261.0:bitscore_min=203.0:bitscore_std=24.939927826679853:bitscore_sum=1165.0:capture_class_counter=c__Alphaproteobacteria--6:capture_domain_counter=d__Bacteria--6:capture_family_counter=f__Rhizobiaceae--2||f__Rhodobacteraceae--3||f__Sphingomonadaceae--1:capture_genus_counter=g__Blastomonas--1||g__Rhizobium--2||g__Rhodovulum--3:capture_order_counter=o__Rhizobiales--2||o__Rhodobacterales--3||o__Sphingomonadales--1:capture_phylum_counter=p__Proteobacteria--6:capture_species_counter=s__Blastomonas delafieldii_A--1||s__Rhizobium sp900471515--2||s__Rhodovulum sp002073975--3:evalue_avg=1.8963160000009097e-68:evalue_max=9.48e-68:evalue_min=3.75e-90:evalue_std=4.239408291174098e-68:evalue_sum=9.481580000004548e-68:evoltype=D:gapopen_avg=0.0:gapopen_max=0.0:gapopen_min=0.0:gapopen_std=0.0:gapopen_sum=0.0:gtdb_class_counter=c__Alphaproteobacteria--257:gtdb_domain_counter=d__Bacteria--257:gtdb_family_counter=f__Rhizobiaceae--257:gtdb_genus_counter=g__Pararhizobium--16||g__Rhizobium--241:gtdb_order_counter=o__Rhizobiales--257:gtdb_phylum_counter=p__Proteobacteria--257:gtdb_species_counter=s__Pararhizobium arenae--2||s__Pararhizobium polonicum--3||s__Pararhizobium sp000745255--1||s__Pararhizobium sp000745575--2||s__Pararhizobium sp001424985--2||s__Pararhizobium sp900468065--2||s__Pararhizobium sp900472175--2||s__Pararhizobium sp900473045--2||s__Rhizobium acidisoli--3||s__Rhizobium aethiopicum--2||s__Rhizobium aethiopicum_A--2||s__Rhizobium alamii--4||s__Rhizobium album--2||s__Rhizobium anhuiense--3||s__Rhizobium bangladeshense--3||s__Rhizobium binae--2||s__Rhizobium chutanense--1||s__Rhizobium ecuadorense--3||s__Rhizobium esperanzae--3||s__Rhizobium esperanzae_A--2||s__Rhizobium etli--3||s__Rhizobium grahamii_A--2||s__Rhizobium indicum--3||s__Rhizobium jaguaris--3||s__Rhizobium laguerreae--3||s__Rhizobium leguminosarum--3||s__Rhizobium leguminosarum_D--3||s__Rhizobium leguminosarum_E--3||s__Rhizobium leguminosarum_G--3||s__Rhizobium leguminosarum_I--1||s__Rhizobium leguminosarum_J--3||s__Rhizobium leguminosarum_K--3||s__Rhizobium leguminosarum_L--3||s__Rhizobium leguminosarum_M--3||s__Rhizobium leguminosarum_N--2||s__Rhizobium leguminosarum_P--2||s__Rhizobium lentis--3||s__Rhizobium lentis_A--2||s__Rhizobium leucaenae--1||s__Rhizobium metallidurans--2||s__Rhizobium paranaense--2||s__Rhizobium phaseoli--2||s__Rhizobium phaseoli_A--3||s__Rhizobium pisi--3||s__Rhizobium ruizarguesonis--3||s__Rhizobium sophorae--3||s__Rhizobium sophoriradicis--2||s__Rhizobium sp000172795--2||s__Rhizobium sp000292525--3||s__Rhizobium sp000377565--3||s__Rhizobium sp000746265--2||s__Rhizobium sp000746385--3||s__Rhizobium sp000799775--3||s__Rhizobium sp001426265--2||s__Rhizobium sp001429725--2||s__Rhizobium sp001657485--3||s__Rhizobium sp001664485--3||s__Rhizobium sp002117485--3||s__Rhizobium sp002211285--3||s__Rhizobium sp002211305--3||s__Rhizobium sp002531725--2||s__Rhizobium sp002531825--3||s__Rhizobium sp002531905--1||s__Rhizobium sp002531955--2||s__Rhizobium sp002944315--2||s__Rhizobium sp004341105--3||s__Rhizobium sp004341625--4||s__Rhizobium sp004345245--2||s__Rhizobium sp004362445--2||s__Rhizobium sp007000325--3||s__Rhizobium sp012641395--3||s__Rhizobium sp014193025--3||s__Rhizobium sp014193255--4||s__Rhizobium sp014193695--4||s__Rhizobium sp014195325--3||s__Rhizobium sp017357385--2||s__Rhizobium sp017741815--3||s__Rhizobium sp017948245--3||s__Rhizobium sp018987265--4||s__Rhizobium sp900465665--3||s__Rhizobium sp900465675--2||s__Rhizobium sp900466475--4||s__Rhizobium sp900466605--2||s__Rhizobium sp900467745--2||s__Rhizobium sp900468535--2||s__Rhizobium sp900468685--2||s__Rhizobium sp900468805--4||s__Rhizobium sp900470805--2||s__Rhizobium sp900470965--4||s__Rhizobium sp900471515--3||s__Rhizobium sp900471925--5||s__Rhizobium sp900472605--3||s__Rhizobium sp900472625--2||s__Rhizobium sp900489925--2||s__Rhizobium sp902706285--2||s__Rhizobium tumorigenes--3||s__Rhizobium vallis--3||s__Rhizobium viscosum--4:heptad_counter=MCP-34H--263:lbd_counter=:lca=d__Bacteria:lca_tree=g__Rhizobium:length_avg=141.2:length_max=159.0:length_min=121.0:length_std=17.210461934532727:length_sum=706.0:mismatch_avg=7.0:mismatch_max=13.0:mismatch_min=0.0:mismatch_std=5.477225575051661:mismatch_sum=35.0:name=N1063777:qcovhsp_avg=96.96000000000001:qcovhsp_max=100.0:qcovhsp_min=96.0:qcovhsp_std=1.706751299984858:qcovhsp_sum=484.80000000000007:qend_avg=141.2:qend_max=159.0:qend_min=121.0:qend_std=17.210461934532727:qend_sum=706.0:qstart_avg=1.0:qstart_max=1.0:qstart_min=1.0:qstart_std=0.0:qstart_sum=5.0:ref_name_counter=GB_GCA_900466475.1_protein.faa_UBMI01000016.1_259@PF00015_full_PFAM.351.523--4||RS_GCF_004341105.1_protein.faa_NZ_SLZK01000007.1_126@PF00015_full_PFAM.422.608--1:scovhsp_avg=80.97999999999999:scovhsp_max=92.4:scovhsp_min=67.2:scovhsp_std=11.482464892173633:scovhsp_sum=404.9:send_avg=159.0:send_max=165.0:send_min=135.0:send_std=13.416407864998739:send_sum=795.0:sstart_avg=18.8:sstart_max=45.0:sstart_min=7.0:sstart_std=15.270887335056859:sstart_sum=94.0])0.681:0.0105385[&&NHX:Sample_counter=rhizpot1--1||rhizpot3--1||rhiztom1--2||rhiztom2--2||rhiztom3--2:Type_counter=GTDB--280||capture--8:besthit_avg=95.8142857142857:besthit_max=100.0:besthit_min=91.8:besthit_std=3.4566016892455584:besthit_sum=670.6999999999999:bitscore_avg=231.0:bitscore_max=261.0:bitscore_min=203.0:bitscore_std=21.29162589689508:bitscore_sum=1617.0:capture_class_counter=c__Alphaproteobacteria--8:capture_domain_counter=d__Bacteria--8:capture_family_counter=f__Rhizobiaceae--2||f__Rhodobacteraceae--4||f__Sphingomonadaceae--2:capture_genus_counter=g__Blastomonas--2||g__Rhizobium--2||g__Rhodovulum--4:capture_order_counter=o__Rhizobiales--2||o__Rhodobacterales--4||o__Sphingomonadales--2:capture_phylum_counter=p__Proteobacteria--8:capture_species_counter=s__Blastomonas delafieldii_A--2||s__Rhizobium sp900471515--2||s__Rhodovulum sp002073975--3||s__Rhodovulum sulfidophilum--1:evalue_avg=1.3545184000012711e-68:evalue_max=9.48e-68:evalue_min=3.75e-90:evalue_std=3.5830006472040394e-68:evalue_sum=9.481628800008898e-68:evoltype=D:gapopen_avg=0.0:gapopen_max=0.0:gapopen_min=0.0:gapopen_std=0.0:gapopen_sum=0.0:gtdb_class_counter=c__Alphaproteobacteria--280:gtdb_domain_counter=d__Bacteria--280:gtdb_family_counter=f__Pleomorphomonadaceae--1||f__Rhizobiaceae--278||f__Stappiaceae--1:gtdb_genus_counter=g__Allorhizobium--21||g__Hartmannibacter--1||g__Pararhizobium--16||g__Rhizobium--241||g__Roseibium--1:gtdb_order_counter=o__Rhizobiales--280:gtdb_phylum_counter=p__Proteobacteria--280:gtdb_species_counter=s__Allorhizobium daejeonense--2||s__Allorhizobium naphthalenivorans--1||s__Allorhizobium naphthalenivorans_A--2||s__Allorhizobium selenitireducens--1||s__Allorhizobium sp002600635--2||s__Allorhizobium sp002796995--2||s__Allorhizobium sp012927355--2||s__Allorhizobium sp900176345--4||s__Allorhizobium sp900465755--3||s__Allorhizobium sp900473245--2||s__Hartmannibacter diazotrophicus--1||s__Pararhizobium arenae--2||s__Pararhizobium polonicum--3||s__Pararhizobium sp000745255--1||s__Pararhizobium sp000745575--2||s__Pararhizobium sp001424985--2||s__Pararhizobium sp900468065--2||s__Pararhizobium sp900472175--2||s__Pararhizobium sp900473045--2||s__Rhizobium acidisoli--3||s__Rhizobium aethiopicum--2||s__Rhizobium aethiopicum_A--2||s__Rhizobium alamii--4||s__Rhizobium album--2||s__Rhizobium anhuiense--3||s__Rhizobium bangladeshense--3||s__Rhizobium binae--2||s__Rhizobium chutanense--1||s__Rhizobium ecuadorense--3||s__Rhizobium esperanzae--3||s__Rhizobium esperanzae_A--2||s__Rhizobium etli--3||s__Rhizobium grahamii_A--2||s__Rhizobium indicum--3||s__Rhizobium jaguaris--3||s__Rhizobium laguerreae--3||s__Rhizobium leguminosarum--3||s__Rhizobium leguminosarum_D--3||s__Rhizobium leguminosarum_E--3||s__Rhizobium leguminosarum_G--3||s__Rhizobium leguminosarum_I--1||s__Rhizobium leguminosarum_J--3||s__Rhizobium leguminosarum_K--3||s__Rhizobium leguminosarum_L--3||s__Rhizobium leguminosarum_M--3||s__Rhizobium leguminosarum_N--2||s__Rhizobium leguminosarum_P--2||s__Rhizobium lentis--3||s__Rhizobium lentis_A--2||s__Rhizobium leucaenae--1||s__Rhizobium metallidurans--2||s__Rhizobium paranaense--2||s__Rhizobium phaseoli--2||s__Rhizobium phaseoli_A--3||s__Rhizobium pisi--3||s__Rhizobium ruizarguesonis--3||s__Rhizobium sophorae--3||s__Rhizobium sophoriradicis--2||s__Rhizobium sp000172795--2||s__Rhizobium sp000292525--3||s__Rhizobium sp000377565--3||s__Rhizobium sp000746265--2||s__Rhizobium sp000746385--3||s__Rhizobium sp000799775--3||s__Rhizobium sp001426265--2||s__Rhizobium sp001429725--2||s__Rhizobium sp001657485--3||s__Rhizobium sp001664485--3||s__Rhizobium sp002117485--3||s__Rhizobium sp002211285--3||s__Rhizobium sp002211305--3||s__Rhizobium sp002531725--2||s__Rhizobium sp002531825--3||s__Rhizobium sp002531905--1||s__Rhizobium sp002531955--2||s__Rhizobium sp002944315--2||s__Rhizobium sp004341105--3||s__Rhizobium sp004341625--4||s__Rhizobium sp004345245--2||s__Rhizobium sp004362445--2||s__Rhizobium sp007000325--3||s__Rhizobium sp012641395--3||s__Rhizobium sp014193025--3||s__Rhizobium sp014193255--4||s__Rhizobium sp014193695--4||s__Rhizobium sp014195325--3||s__Rhizobium sp017357385--2||s__Rhizobium sp017741815--3||s__Rhizobium sp017948245--3||s__Rhizobium sp018987265--4||s__Rhizobium sp900465665--3||s__Rhizobium sp900465675--2||s__Rhizobium sp900466475--4||s__Rhizobium sp900466605--2||s__Rhizobium sp900467745--2||s__Rhizobium sp900468535--2||s__Rhizobium sp900468685--2||s__Rhizobium sp900468805--4||s__Rhizobium sp900470805--2||s__Rhizobium sp900470965--4||s__Rhizobium sp900471515--3||s__Rhizobium sp900471925--5||s__Rhizobium sp900472605--3||s__Rhizobium sp900472625--2||s__Rhizobium sp900489925--2||s__Rhizobium sp902706285--2||s__Rhizobium tumorigenes--3||s__Rhizobium vallis--3||s__Rhizobium viscosum--4||s__Roseibium aggregatum_C--1:heptad_counter=MCP-34H--288:lbd_counter=:lca=d__Bacteria:lca_tree=f__Rhizobiaceae:length_avg=139.0:length_max=159.0:length_min=121.0:length_std=14.617341299520465:length_sum=973.0:mismatch_avg=6.0:mismatch_max=13.0:mismatch_min=0.0:mismatch_std=5.196152422706632:mismatch_sum=42.0:name=N1063778:qcovhsp_avg=96.88571428571429:qcovhsp_max=100.0:qcovhsp_min=95.6:qcovhsp_std=1.5366940396281148:qcovhsp_sum=678.2:qend_avg=139.0:qend_max=159.0:qend_min=121.0:qend_std=14.617341299520465:qend_sum=973.0:qstart_avg=1.0:qstart_max=1.0:qstart_min=1.0:qstart_std=0.0:qstart_sum=7.0:ref_name_counter=GB_GCA_900466475.1_protein.faa_UBMI01000016.1_259@PF00015_full_PFAM.351.523--5||RS_GCF_004341105.1_protein.faa_NZ_SLZK01000007.1_126@PF00015_full_PFAM.422.608--1||RS_GCF_900176345.1_protein.faa_NZ_FWXU01000001.1_395@PF00015_full_PFAM.312.489--1:scovhsp_avg=79.7:scovhsp_max=92.4:scovhsp_min=67.2:scovhsp_std=9.628430124722653:scovhsp_sum=557.9:send_avg=158.14285714285714:send_max=165.0:send_min=135.0:send_std=12.212405870378577:send_sum=1107.0:sstart_avg=20.142857142857142:sstart_max=45.0:sstart_min=7.0:sstart_std=14.311167800341236:sstart_sum=141.0])0.174:0.00928252[&&NHX:Sample_counter=rhizpot1--1||rhizpot3--1||rhiztom1--2||rhiztom2--2||rhiztom3--2:Type_counter=GTDB--283||capture--8:besthit_avg=95.8142857142857:besthit_max=100.0:besthit_min=91.8:besthit_std=3.4566016892455584:besthit_sum=670.6999999999999:bitscore_avg=231.0:bitscore_max=261.0:bitscore_min=203.0:bitscore_std=21.29162589689508:bitscore_sum=1617.0:capture_class_counter=c__Alphaproteobacteria--8:capture_domain_counter=d__Bacteria--8:capture_family_counter=f__Rhizobiaceae--2||f__Rhodobacteraceae--4||f__Sphingomonadaceae--2:capture_genus_counter=g__Blastomonas--2||g__Rhizobium--2||g__Rhodovulum--4:capture_order_counter=o__Rhizobiales--2||o__Rhodobacterales--4||o__Sphingomonadales--2:capture_phylum_counter=p__Proteobacteria--8:capture_species_counter=s__Blastomonas delafieldii_A--2||s__Rhizobium sp900471515--2||s__Rhodovulum sp002073975--3||s__Rhodovulum sulfidophilum--1:evalue_avg=1.3545184000012711e-68:evalue_max=9.48e-68:evalue_min=3.75e-90:evalue_std=3.5830006472040394e-68:evalue_sum=9.481628800008898e-68:evoltype=D:gapopen_avg=0.0:gapopen_max=0.0:gapopen_min=0.0:gapopen_std=0.0:gapopen_sum=0.0:gtdb_class_counter=c__Alphaproteobacteria--283:gtdb_domain_counter=d__Bacteria--283:gtdb_family_counter=f__Acetobacteraceae--1||f__Pleomorphomonadaceae--1||f__Rhizobiaceae--280||f__Stappiaceae--1:gtdb_genus_counter=g__Allorhizobium--22||g__BOG-934--1||g__Hartmannibacter--1||g__Neorhizobium--1||g__Pararhizobium--16||g__Rhizobium--241||g__Roseibium--1:gtdb_order_counter=o__Acetobacterales--1||o__Rhizobiales--282:gtdb_phylum_counter=p__Proteobacteria--283:gtdb_species_counter=s__Allorhizobium daejeonense--2||s__Allorhizobium naphthalenivorans--1||s__Allorhizobium naphthalenivorans_A--2||s__Allorhizobium selenitireducens--1||s__Allorhizobium sp002600635--2||s__Allorhizobium sp002796995--2||s__Allorhizobium sp012927355--2||s__Allorhizobium sp900176345--4||s__Allorhizobium sp900465755--4||s__Allorhizobium sp900473245--2||s__BOG-934 sp003164305--1||s__Hartmannibacter diazotrophicus--1||s__Neorhizobium sp003491345--1||s__Pararhizobium arenae--2||s__Pararhizobium polonicum--3||s__Pararhizobium sp000745255--1||s__Pararhizobium sp000745575--2||s__Pararhizobium sp001424985--2||s__Pararhizobium sp900468065--2||s__Pararhizobium sp900472175--2||s__Pararhizobium sp900473045--2||s__Rhizobium acidisoli--3||s__Rhizobium aethiopicum--2||s__Rhizobium aethiopicum_A--2||s__Rhizobium alamii--4||s__Rhizobium album--2||s__Rhizobium anhuiense--3||s__Rhizobium bangladeshense--3||s__Rhizobium binae--2||s__Rhizobium chutanense--1||s__Rhizobium ecuadorense--3||s__Rhizobium esperanzae--3||s__Rhizobium esperanzae_A--2||s__Rhizobium etli--3||s__Rhizobium grahamii_A--2||s__Rhizobium indicum--3||s__Rhizobium jaguaris--3||s__Rhizobium laguerreae--3||s__Rhizobium leguminosarum--3||s__Rhizobium leguminosarum_D--3||s__Rhizobium leguminosarum_E--3||s__Rhizobium leguminosarum_G--3||s__Rhizobium leguminosarum_I--1||s__Rhizobium leguminosarum_J--3||s__Rhizobium leguminosarum_K--3||s__Rhizobium leguminosarum_L--3||s__Rhizobium leguminosarum_M--3||s__Rhizobium leguminosarum_N--2||s__Rhizobium leguminosarum_P--2||s__Rhizobium lentis--3||s__Rhizobium lentis_A--2||s__Rhizobium leucaenae--1||s__Rhizobium metallidurans--2||s__Rhizobium paranaense--2||s__Rhizobium phaseoli--2||s__Rhizobium phaseoli_A--3||s__Rhizobium pisi--3||s__Rhizobium ruizarguesonis--3||s__Rhizobium sophorae--3||s__Rhizobium sophoriradicis--2||s__Rhizobium sp000172795--2||s__Rhizobium sp000292525--3||s__Rhizobium sp000377565--3||s__Rhizobium sp000746265--2||s__Rhizobium sp000746385--3||s__Rhizobium sp000799775--3||s__Rhizobium sp001426265--2||s__Rhizobium sp001429725--2||s__Rhizobium sp001657485--3||s__Rhizobium sp001664485--3||s__Rhizobium sp002117485--3||s__Rhizobium sp002211285--3||s__Rhizobium sp002211305--3||s__Rhizobium sp002531725--2||s__Rhizobium sp002531825--3||s__Rhizobium sp002531905--1||s__Rhizobium sp002531955--2||s__Rhizobium sp002944315--2||s__Rhizobium sp004341105--3||s__Rhizobium sp004341625--4||s__Rhizobium sp004345245--2||s__Rhizobium sp004362445--2||s__Rhizobium sp007000325--3||s__Rhizobium sp012641395--3||s__Rhizobium sp014193025--3||s__Rhizobium sp014193255--4||s__Rhizobium sp014193695--4||s__Rhizobium sp014195325--3||s__Rhizobium sp017357385--2||s__Rhizobium sp017741815--3||s__Rhizobium sp017948245--3||s__Rhizobium sp018987265--4||s__Rhizobium sp900465665--3||s__Rhizobium sp900465675--2||s__Rhizobium sp900466475--4||s__Rhizobium sp900466605--2||s__Rhizobium sp900467745--2||s__Rhizobium sp900468535--2||s__Rhizobium sp900468685--2||s__Rhizobium sp900468805--4||s__Rhizobium sp900470805--2||s__Rhizobium sp900470965--4||s__Rhizobium sp900471515--3||s__Rhizobium sp900471925--5||s__Rhizobium sp900472605--3||s__Rhizobium sp900472625--2||s__Rhizobium sp900489925--2||s__Rhizobium sp902706285--2||s__Rhizobium tumorigenes--3||s__Rhizobium vallis--3||s__Rhizobium viscosum--4||s__Roseibium aggregatum_C--1:heptad_counter=MCP-34H--291:lbd_counter=:lca=d__Bacteria:lca_tree=f__Rhizobiaceae:length_avg=139.0:length_max=159.0:length_min=121.0:length_std=14.617341299520465:length_sum=973.0:mismatch_avg=6.0:mismatch_max=13.0:mismatch_min=0.0:mismatch_std=5.196152422706632:mismatch_sum=42.0:name=N1063779:qcovhsp_avg=96.88571428571429:qcovhsp_max=100.0:qcovhsp_min=95.6:qcovhsp_std=1.5366940396281148:qcovhsp_sum=678.2:qend_avg=139.0:qend_max=159.0:qend_min=121.0:qend_std=14.617341299520465:qend_sum=973.0:qstart_avg=1.0:qstart_max=1.0:qstart_min=1.0:qstart_std=0.0:qstart_sum=7.0:ref_name_counter=GB_GCA_900466475.1_protein.faa_UBMI01000016.1_259@PF00015_full_PFAM.351.523--5||RS_GCF_004341105.1_protein.faa_NZ_SLZK01000007.1_126@PF00015_full_PFAM.422.608--1||RS_GCF_900176345.1_protein.faa_NZ_FWXU01000001.1_395@PF00015_full_PFAM.312.489--1:scovhsp_avg=79.7:scovhsp_max=92.4:scovhsp_min=67.2:scovhsp_std=9.628430124722653:scovhsp_sum=557.9:send_avg=158.14285714285714:send_max=165.0:send_min=135.0:send_std=12.212405870378577:send_sum=1107.0:sstart_avg=20.142857142857142:sstart_max=45.0:sstart_min=7.0:sstart_std=14.311167800341236:sstart_sum=141.0])0.968:0.0283559[&&NHX:Sample_counter=rhizpot1--1||rhizpot3--1||rhiztom1--2||rhiztom2--2||rhiztom3--5:Type_counter=GTDB--290||capture--11:besthit_avg=93.11111111111111:besthit_max=100.0:besthit_min=82.9:besthit_std=6.154153972002252:besthit_sum=838.0:bitscore_avg=229.88888888888889:bitscore_max=261.0:bitscore_min=203.0:bitscore_std=18.897383710744485:bitscore_sum=2069.0:capture_class_counter=c__Alphaproteobacteria--9||c__Gammaproteobacteria--2:capture_domain_counter=d__Bacteria--11:capture_family_counter=f__Burkholderiaceae--2||f__Rhizobiaceae--2||f__Rhodobacteraceae--4||f__Sphingomonadaceae--3:capture_genus_counter=g__Aquabacterium_A--1||g__Blastomonas--2||g__Rhizobacter--1||g__Rhizobium--2||g__Rhodovulum--4||g__Sphingopyxis--1:capture_order_counter=o__Burkholderiales--2||o__Rhizobiales--2||o__Rhodobacterales--4||o__Sphingomonadales--3:capture_phylum_counter=p__Proteobacteria--11:capture_species_counter=s__Aquabacterium_A sp016213205--1||s__Blastomonas delafieldii_A--2||s__Rhizobacter sp014380155--1||s__Rhizobium sp900471515--2||s__Rhodovulum sp002073975--3||s__Rhodovulum sulfidophilum--1||s__Sphingopyxis soli--1:evalue_avg=1.0535165333384441e-68:evalue_max=9.48e-68:evalue_min=3.75e-90:evalue_std=3.159931342707946e-68:evalue_sum=9.481648800045997e-68:evoltype=D:gapopen_avg=0.1111111111111111:gapopen_max=1.0:gapopen_min=0.0:gapopen_std=0.3333333333333333:gapopen_sum=1.0:gtdb_class_counter=c__Alphaproteobacteria--290:gtdb_domain_counter=d__Bacteria--290:gtdb_family_counter=f__Acetobacteraceae--1||f__Beijerinckiaceae--5||f__Pleomorphomonadaceae--1||f__Rhizobiaceae--282||f__Stappiaceae--1:gtdb_genus_counter=g__Allorhizobium--22||g__BOG-934--1||g__Hartmannibacter--1||g__Neorhizobium--1||g__Pararhizobium--16||g__Rhizobium--242||g__Rhizobium_B--1||g__Rhodoblastus--5||g__Roseibium--1:gtdb_order_counter=o__Acetobacterales--1||o__Rhizobiales--289:gtdb_phylum_counter=p__Proteobacteria--290:gtdb_species_counter=s__Allorhizobium daejeonense--2||s__Allorhizobium naphthalenivorans--1||s__Allorhizobium naphthalenivorans_A--2||s__Allorhizobium selenitireducens--1||s__Allorhizobium sp002600635--2||s__Allorhizobium sp002796995--2||s__Allorhizobium sp012927355--2||s__Allorhizobium sp900176345--4||s__Allorhizobium sp900465755--4||s__Allorhizobium sp900473245--2||s__BOG-934 sp003164305--1||s__Hartmannibacter diazotrophicus--1||s__Neorhizobium sp003491345--1||s__Pararhizobium arenae--2||s__Pararhizobium polonicum--3||s__Pararhizobium sp000745255--1||s__Pararhizobium sp000745575--2||s__Pararhizobium sp001424985--2||s__Pararhizobium sp900468065--2||s__Pararhizobium sp900472175--2||s__Pararhizobium sp900473045--2||s__Rhizobium acidisoli--3||s__Rhizobium aethiopicum--2||s__Rhizobium aethiopicum_A--2||s__Rhizobium alamii--4||s__Rhizobium album--2||s__Rhizobium anhuiense--3||s__Rhizobium bangladeshense--3||s__Rhizobium binae--2||s__Rhizobium chutanense--1||s__Rhizobium ecuadorense--3||s__Rhizobium esperanzae--3||s__Rhizobium esperanzae_A--2||s__Rhizobium etli--3||s__Rhizobium grahamii_A--2||s__Rhizobium indicum--3||s__Rhizobium jaguaris--3||s__Rhizobium laguerreae--3||s__Rhizobium leguminosarum--3||s__Rhizobium leguminosarum_D--3||s__Rhizobium leguminosarum_E--3||s__Rhizobium leguminosarum_G--3||s__Rhizobium leguminosarum_I--1||s__Rhizobium leguminosarum_J--3||s__Rhizobium leguminosarum_K--3||s__Rhizobium leguminosarum_L--3||s__Rhizobium leguminosarum_M--3||s__Rhizobium leguminosarum_N--2||s__Rhizobium leguminosarum_P--2||s__Rhizobium lentis--3||s__Rhizobium lentis_A--2||s__Rhizobium leucaenae--1||s__Rhizobium metallidurans--2||s__Rhizobium paranaense--2||s__Rhizobium phaseoli--2||s__Rhizobium phaseoli_A--3||s__Rhizobium pisi--3||s__Rhizobium ruizarguesonis--3||s__Rhizobium sophorae--3||s__Rhizobium sophoriradicis--2||s__Rhizobium sp000172795--2||s__Rhizobium sp000292525--3||s__Rhizobium sp000377565--3||s__Rhizobium sp000746265--2||s__Rhizobium sp000746385--3||s__Rhizobium sp000799775--3||s__Rhizobium sp001426265--2||s__Rhizobium sp001429725--2||s__Rhizobium sp001657485--3||s__Rhizobium sp001664485--3||s__Rhizobium sp002117485--3||s__Rhizobium sp002211285--3||s__Rhizobium sp002211305--3||s__Rhizobium sp002531725--2||s__Rhizobium sp002531825--3||s__Rhizobium sp002531905--1||s__Rhizobium sp002531955--2||s__Rhizobium sp002944315--2||s__Rhizobium sp004341105--3||s__Rhizobium sp004341625--4||s__Rhizobium sp004345245--2||s__Rhizobium sp004362445--2||s__Rhizobium sp007000325--3||s__Rhizobium sp012641395--3||s__Rhizobium sp014193025--3||s__Rhizobium sp014193255--4||s__Rhizobium sp014193695--4||s__Rhizobium sp014195325--3||s__Rhizobium sp017305935--1||s__Rhizobium sp017357385--2||s__Rhizobium sp017741815--3||s__Rhizobium sp017948245--3||s__Rhizobium sp018987265--4||s__Rhizobium sp900465665--3||s__Rhizobium sp900465675--2||s__Rhizobium sp900466475--4||s__Rhizobium sp900466605--2||s__Rhizobium sp900467745--2||s__Rhizobium sp900468535--2||s__Rhizobium sp900468685--2||s__Rhizobium sp900468805--4||s__Rhizobium sp900470805--2||s__Rhizobium sp900470965--4||s__Rhizobium sp900471515--3||s__Rhizobium sp900471925--5||s__Rhizobium sp900472605--3||s__Rhizobium sp900472625--2||s__Rhizobium sp900489925--2||s__Rhizobium sp902706285--2||s__Rhizobium tumorigenes--3||s__Rhizobium vallis--3||s__Rhizobium viscosum--4||s__Rhizobium_B borbori--1||s__Rhodoblastus acidophilus--1||s__Rhodoblastus acidophilus_A--1||s__Rhodoblastus acidophilus_B--1||s__Rhodoblastus sphagnicola--2||s__Roseibium aggregatum_C--1:heptad_counter=MCP-34H--301:lbd_counter=:lca=d__Bacteria:lca_tree=f__Rhizobiaceae:length_avg=143.44444444444446:length_max=160.0:length_min=121.0:length_std=15.436248824691113:length_sum=1291.0:mismatch_avg=10.333333333333334:mismatch_max=26.0:mismatch_min=0.0:mismatch_std=9.7082439194738:mismatch_sum=93.0:name=N1063780:qcovhsp_avg=97.57777777777778:qcovhsp_max=100.0:qcovhsp_min=95.6:qcovhsp_std=1.9123138979896706:qcovhsp_sum=878.2:qend_avg=143.33333333333334:qend_max=160.0:qend_min=121.0:qend_std=15.321553446044563:qend_sum=1290.0:qstart_avg=1.0:qstart_max=1.0:qstart_min=1.0:qstart_std=0.0:qstart_sum=9.0:ref_name_counter=GB_GCA_900466475.1_protein.faa_UBMI01000016.1_259@PF00015_full_PFAM.351.523--5||RS_GCF_004341105.1_protein.faa_NZ_SLZK01000007.1_126@PF00015_full_PFAM.422.608--1||RS_GCF_011040385.1_protein.faa_NZ_JAAIKB010000004.1_116@PF00015_full_PFAM.349.523--2||RS_GCF_900176345.1_protein.faa_NZ_FWXU01000001.1_395@PF00015_full_PFAM.312.489--1:scovhsp_avg=82.30000000000001:scovhsp_max=92.4:scovhsp_min=67.2:scovhsp_std=9.810071355499918:scovhsp_sum=740.7:send_avg=160.55555555555554:send_max=170.0:send_min=135.0:send_std=11.620145342368907:send_sum=1445.0:sstart_avg=18.11111111111111:sstart_max=45.0:sstart_min=7.0:sstart_std=13.033077576348232:sstart_sum=163.0],((((RS_GCF_000253295.1_protein.faa_NC_015717.1_4185@PF00015_full_PFAM.342.595:0.0145289[&&NHX:Type=GTDB:gtdb_class=c__Alphaproteobacteria:gtdb_domain=d__Bacteria:gtdb_family=f__Hyphomicrobiaceae:gtdb_genus=g__Hyphomicrobium:gtdb_order=o__Rhizobiales:gtdb_phylum=p__Proteobacteria:gtdb_species=s__Hyphomicrobium sp000253295:heptad=MCP-34H:species=d__Bacteria_p__Proteobacteria_c__Alphaproteobacteria_o__Rhizobiales_f__Hyphomicrobiaceae_g__Hyphomicrobium_s__Hyphomicrobium sp000253295],(GB_GCA_003963125.1_protein.faa_RXJK01000110.1_3@PF00015_full_PFAM.478.657:0.0299127[&&NHX:Type=GTDB:gtdb_class=c__Alphaproteobacteria:gtdb_domain=d__Bacteria:gtdb_family=f__Hyphomicrobiaceae:gtdb_genus=g__AWTP1-13:gtdb_order=o__Rhizobiales:gtdb_phylum=p__Proteobacteria:gtdb_species=s__AWTP1-13 sp003963125:heptad=MCP-34H:species=d__Bacteria_p__Proteobacteria_c__Alphaproteobacteria_o__Rhizobiales_f__Hyphomicrobiaceae_g__AWTP1-13_s__AWTP1-13 sp003963125],GB_GCA_018242255.1_protein.faa_JAFECH010000369.1_34@PF00015_full_PFAM.353.596:0.00973593[&&NHX:Type=GTDB:gtdb_class=c__Alphaproteobacteria:gtdb_domain=d__Bacteria:gtdb_family=f__Hyphomicrobiaceae:gtdb_genus=g__Hyphomicrobium:gtdb_order=o__Rhizobiales:gtdb_phylum=p__Proteobacteria:gtdb_species=s__Hyphomicrobium sp018242255:heptad=MCP-34H:species=d__Bacteria_p__Proteobacteria_c__Alphaproteobacteria_o__Rhizobiales_f__Hyphomicrobiaceae_g__Hyphomicrobium_s__Hyphomicrobium sp018242255])0.852:0.0302197[&&NHX:Sample_counter=:Type_counter=GTDB--2:capture_class_counter=:capture_domain_counter=:capture_family_counter=:capture_genus_counter=:capture_order_counter=:capture_phylum_counter=:capture_species_counter=:evoltype=D:gtdb_class_counter=c__Alphaproteobacteria--2:gtdb_domain_counter=d__Bacteria--2:gtdb_family_counter=f__Hyphomicrobiaceae--2:gtdb_genus_counter=g__AWTP1-13--1||g__Hyphomicrobium--1:gtdb_order_counter=o__Rhizobiales--2:gtdb_phylum_counter=p__Proteobacteria--2:gtdb_species_counter=s__AWTP1-13 sp003963125--1||s__Hyphomicrobium sp018242255--1:heptad_counter=MCP-34H--2:lbd_counter=:lca=d__Bacteria:lca_tree=f__Hyphomicrobiaceae:name=N1063784:ref_name_counter=])0.885:0.064393[&&NHX:Sample_counter=:Type_counter=GTDB--3:capture_class_counter=:capture_domain_counter=:capture_family_counter=:capture_genus_counter=:capture_order_counter=:capture_phylum_counter=:capture_species_counter=:evoltype=D:gtdb_class_counter=c__Alphaproteobacteria--3:gtdb_domain_counter=d__Bacteria--3:gtdb_family_counter=f__Hyphomicrobiaceae--3:gtdb_genus_counter=g__AWTP1-13--1||g__Hyphomicrobium--2:gtdb_order_counter=o__Rhizobiales--3:gtdb_phylum_counter=p__Proteobacteria--3:gtdb_species_counter=s__AWTP1-13 sp003963125--1||s__Hyphomicrobium sp000253295--1||s__Hyphomicrobium sp018242255--1:heptad_counter=MCP-34H--3:lbd_counter=:lca=d__Bacteria:lca_tree=f__Hyphomicrobiaceae:name=N1063785:ref_name_counter=],(c909bf46-b52f-4f4c-bb7c-2b9bdde61e3b_3@MCPsignal.124.284:0[&&NHX:Sample=rhiztom3:Type=capture:besthit=91.6:bitscore=247.0:capture_class=c__Alphaproteobacteria:capture_domain=d__Bacteria:capture_family=f__Rhodobacteraceae:capture_genus=g__Sagittula:capture_order=o__Rhodobacterales:capture_phylum=p__Proteobacteria:capture_species=s__Sagittula sp002814095:evalue=1.62e-84:gapopen=0.0:heptad=MCP-34H:length=154.0:mismatch=13.0:qcovhsp=96.3:qend=154.0:qstart=1.0:ref_name=GB_GCA_900466475.1_protein.faa_UBMI01000016.1_259@PF00015_full_PFAM.351.523:scovhsp=89.5:send=165.0:sstart=12.0],386bbea5-5de7-4e33-87b7-0f8f555553ad_2@MCPsignal.213.373:0[&&NHX:Sample=rhiztom3:Type=capture:besthit=91.6:bitscore=247.0:capture_class=c__Alphaproteobacteria:capture_domain=d__Bacteria:capture_family=f__Rhodobacteraceae:capture_genus=g__Sagittula:capture_order=o__Rhodobacterales:capture_phylum=p__Proteobacteria:capture_species=s__Sagittula sp002814095:evalue=1.62e-84:gapopen=0.0:heptad=MCP-34H:length=154.0:mismatch=13.0:qcovhsp=96.3:qend=154.0:qstart=1.0:ref_name=GB_GCA_900466475.1_protein.faa_UBMI01000016.1_259@PF00015_full_PFAM.351.523:scovhsp=89.5:send=165.0:sstart=12.0]):0.00380242[&&NHX:Sample_counter=rhiztom3--2:Type_counter=capture--2:besthit_avg=91.6:besthit_max=91.6:besthit_min=91.6:besthit_std=0.0:besthit_sum=183.2:bitscore_avg=247.0:bitscore_max=247.0:bitscore_min=247.0:bitscore_std=0.0:bitscore_sum=494.0:capture_class_counter=c__Alphaproteobacteria--2:capture_domain_counter=d__Bacteria--2:capture_family_counter=f__Rhodobacteraceae--2:capture_genus_counter=g__Sagittula--2:capture_order_counter=o__Rhodobacterales--2:capture_phylum_counter=p__Proteobacteria--2:capture_species_counter=s__Sagittula sp002814095--2:evalue_avg=1.62e-84:evalue_max=1.62e-84:evalue_min=1.62e-84:evalue_std=0.0:evalue_sum=3.24e-84:gapopen_avg=0.0:gapopen_max=0.0:gapopen_min=0.0:gapopen_std=0.0:gapopen_sum=0.0:gtdb_class_counter=:gtdb_domain_counter=:gtdb_family_counter=:gtdb_genus_counter=:gtdb_order_counter=:gtdb_phylum_counter=:gtdb_species_counter=:heptad_counter=MCP-34H--2:lbd_counter=:length_avg=154.0:length_max=154.0:length_min=154.0:length_std=0.0:length_sum=308.0:mismatch_avg=13.0:mismatch_max=13.0:mismatch_min=13.0:mismatch_std=0.0:mismatch_sum=26.0:name=N1063788:qcovhsp_avg=96.3:qcovhsp_max=96.3:qcovhsp_min=96.3:qcovhsp_std=0.0:qcovhsp_sum=192.6:qend_avg=154.0:qend_max=154.0:qend_min=154.0:qend_std=0.0:qend_sum=308.0:qstart_avg=1.0:qstart_max=1.0:qstart_min=1.0:qstart_std=0.0:qstart_sum=2.0:ref_name_counter=GB_GCA_900466475.1_protein.faa_UBMI01000016.1_259@PF00015_full_PFAM.351.523--2:scovhsp_avg=89.5:scovhsp_max=89.5:scovhsp_min=89.5:scovhsp_std=0.0:scovhsp_sum=179.0:send_avg=165.0:send_max=165.0:send_min=165.0:send_std=0.0:send_sum=330.0:sstart_avg=12.0:sstart_max=12.0:sstart_min=12.0:sstart_std=0.0:sstart_sum=24.0])0.74:0.0361134[&&NHX:Sample_counter=rhiztom3--2:Type_counter=GTDB--3||capture--2:besthit_avg=91.6:besthit_max=91.6:besthit_min=91.6:besthit_std=0.0:besthit_sum=183.2:bitscore_avg=247.0:bitscore_max=247.0:bitscore_min=247.0:bitscore_std=0.0:bitscore_sum=494.0:capture_class_counter=c__Alphaproteobacteria--2:capture_domain_counter=d__Bacteria--2:capture_family_counter=f__Rhodobacteraceae--2:capture_genus_counter=g__Sagittula--2:capture_order_counter=o__Rhodobacterales--2:capture_phylum_counter=p__Proteobacteria--2:capture_species_counter=s__Sagittula sp002814095--2:evalue_avg=1.62e-84:evalue_max=1.62e-84:evalue_min=1.62e-84:evalue_std=0.0:evalue_sum=3.24e-84:gapopen_avg=0.0:gapopen_max=0.0:gapopen_min=0.0:gapopen_std=0.0:gapopen_sum=0.0:gtdb_class_counter=c__Alphaproteobacteria--3:gtdb_domain_counter=d__Bacteria--3:gtdb_family_counter=f__Hyphomicrobiaceae--3:gtdb_genus_counter=g__AWTP1-13--1||g__Hyphomicrobium--2:gtdb_order_counter=o__Rhizobiales--3:gtdb_phylum_counter=p__Proteobacteria--3:gtdb_species_counter=s__AWTP1-13 sp003963125--1||s__Hyphomicrobium sp000253295--1||s__Hyphomicrobium sp018242255--1:heptad_counter=MCP-34H--5:lbd_counter=:lca_tree=f__Hyphomicrobiaceae:length_avg=154.0:length_max=154.0:length_min=154.0:length_std=0.0:length_sum=308.0:mismatch_avg=13.0:mismatch_max=13.0:mismatch_min=13.0:mismatch_std=0.0:mismatch_sum=26.0:name=N1063789:qcovhsp_avg=96.3:qcovhsp_max=96.3:qcovhsp_min=96.3:qcovhsp_std=0.0:qcovhsp_sum=192.6:qend_avg=154.0:qend_max=154.0:qend_min=154.0:qend_std=0.0:qend_sum=308.0:qstart_avg=1.0:qstart_max=1.0:qstart_min=1.0:qstart_std=0.0:qstart_sum=2.0:ref_name_counter=GB_GCA_900466475.1_protein.faa_UBMI01000016.1_259@PF00015_full_PFAM.351.523--2:scovhsp_avg=89.5:scovhsp_max=89.5:scovhsp_min=89.5:scovhsp_std=0.0:scovhsp_sum=179.0:send_avg=165.0:send_max=165.0:send_min=165.0:send_std=0.0:send_sum=330.0:sstart_avg=12.0:sstart_max=12.0:sstart_min=12.0:sstart_std=0.0:sstart_sum=24.0],(((GB_GCA_003963125.1_protein.faa_RXJK01000110.1_2@PF00015_full_PFAM.313.490:0.00422437[&&NHX:Type=GTDB:gtdb_class=c__Alphaproteobacteria:gtdb_domain=d__Bacteria:gtdb_family=f__Hyphomicrobiaceae:gtdb_genus=g__AWTP1-13:gtdb_order=o__Rhizobiales:gtdb_phylum=p__Proteobacteria:gtdb_species=s__AWTP1-13 sp003963125:heptad=MCP-34H:species=d__Bacteria_p__Proteobacteria_c__Alphaproteobacteria_o__Rhizobiales_f__Hyphomicrobiaceae_g__AWTP1-13_s__AWTP1-13 sp003963125],GB_GCA_003963125.1_protein.faa_RXJK01000110.1_4@PF00015_full_PFAM.426.616:0.0047908[&&NHX:Type=GTDB:gtdb_class=c__Alphaproteobacteria:gtdb_domain=d__Bacteria:gtdb_family=f__Hyphomicrobiaceae:gtdb_genus=g__AWTP1-13:gtdb_order=o__Rhizobiales:gtdb_phylum=p__Proteobacteria:gtdb_species=s__AWTP1-13 sp003963125:heptad=MCP-34H:species=d__Bacteria_p__Proteobacteria_c__Alphaproteobacteria_o__Rhizobiales_f__Hyphomicrobiaceae_g__AWTP1-13_s__AWTP1-13 sp003963125])0.62:0.00358863[&&NHX:Sample_counter=:Type_counter=GTDB--2:capture_class_counter=:capture_domain_counter=:capture_family_counter=:capture_genus_counter=:capture_order_counter=:capture_phylum_counter=:capture_species_counter=:evoltype=D:gtdb_class_counter=c__Alphaproteobacteria--2:gtdb_domain_counter=d__Bacteria--2:gtdb_family_counter=f__Hyphomicrobiaceae--2:gtdb_genus_counter=g__AWTP1-13--2:gtdb_order_counter=o__Rhizobiales--2:gtdb_phylum_counter=p__Proteobacteria--2:gtdb_species_counter=s__AWTP1-13 sp003963125--2:heptad_counter=MCP-34H--2:lbd_counter=:lca=d__Bacteria:lca_tree=s__AWTP1-13 sp003963125:name=N1063792:ref_name_counter=],GB_GCA_003963125.1_protein.faa_RXJK01000110.1_1@PF00015_full_PFAM.2.144:0.0220659[&&NHX:Type=GTDB:gtdb_class=c__Alphaproteobacteria:gtdb_domain=d__Bacteria:gtdb_family=f__Hyphomicrobiaceae:gtdb_genus=g__AWTP1-13:gtdb_order=o__Rhizobiales:gtdb_phylum=p__Proteobacteria:gtdb_species=s__AWTP1-13 sp003963125:heptad=MCP-34H:species=d__Bacteria_p__Proteobacteria_c__Alphaproteobacteria_o__Rhizobiales_f__Hyphomicrobiaceae_g__AWTP1-13_s__AWTP1-13 sp003963125])0.794:0.0176762[&&NHX:Sample_counter=:Type_counter=GTDB--3:capture_class_counter=:capture_domain_counter=:capture_family_counter=:capture_genus_counter=:capture_order_counter=:capture_phylum_counter=:capture_species_counter=:evoltype=D:gtdb_class_counter=c__Alphaproteobacteria--3:gtdb_domain_counter=d__Bacteria--3:gtdb_family_counter=f__Hyphomicrobiaceae--3:gtdb_genus_counter=g__AWTP1-13--3:gtdb_order_counter=o__Rhizobiales--3:gtdb_phylum_counter=p__Proteobacteria--3:gtdb_species_counter=s__AWTP1-13 sp003963125--3:heptad_counter=MCP-34H--3:lbd_counter=:lca=d__Bacteria:lca_tree=s__AWTP1-13 sp003963125:name=N1063794:ref_name_counter=],(GB_GCA_013823365.1_protein.faa_PNMC01000066.1_12@PF00015_full_PFAM.347.567:0.0295678[&&NHX:Type=GTDB:gtdb_class=c__Alphaproteobacteria:gtdb_domain=d__Bacteria:gtdb_family=f__Parvibaculaceae:gtdb_genus=g__Parvibaculum:gtdb_order=o__Parvibaculales:gtdb_phylum=p__Proteobacteria:gtdb_species=s__Parvibaculum sp013823365:heptad=MCP-34H:species=d__Bacteria_p__Proteobacteria_c__Alphaproteobacteria_o__Parvibaculales_f__Parvibaculaceae_g__Parvibaculum_s__Parvibaculum sp013823365],9fd51cf0-3212-480c-9957-7a19a96918ca_2@MCPsignal.18.138:0.0224733[&&NHX:Sample=rhizpot1:Type=capture:besthit=89.7:bitscore=181.0:capture_class=c__Gammaproteobacteria:capture_domain=d__Bacteria:capture_family=f__Burkholderiaceae:capture_genus=g__Caballeronia:capture_order=o__Burkholderiales:capture_phylum=p__Proteobacteria:capture_species=s__Caballeronia crenata:evalue=3.51e-59:gapopen=0.0:heptad=MCP-34H:length=116.0:mismatch=12.0:qcovhsp=96.7:qend=120.0:qstart=5.0:ref_name=RS_GCF_001598435.1_protein.faa_NZ_BCYY01000075.1_1@PF00015_full_PFAM.8.180:scovhsp=67.4:send=172.0:sstart=57.0])0.941:0.0668099[&&NHX:Sample_counter=rhizpot1--1:Type_counter=GTDB--1||capture--1:besthit_avg=89.7:besthit_max=89.7:besthit_min=89.7:besthit_std=0:besthit_sum=89.7:bitscore_avg=181.0:bitscore_max=181.0:bitscore_min=181.0:bitscore_std=0:bitscore_sum=181.0:capture_class_counter=c__Gammaproteobacteria--1:capture_domain_counter=d__Bacteria--1:capture_family_counter=f__Burkholderiaceae--1:capture_genus_counter=g__Caballeronia--1:capture_order_counter=o__Burkholderiales--1:capture_phylum_counter=p__Proteobacteria--1:capture_species_counter=s__Caballeronia crenata--1:evalue_avg=3.51e-59:evalue_max=3.51e-59:evalue_min=3.51e-59:evalue_std=0:evalue_sum=3.51e-59:gapopen_avg=0.0:gapopen_max=0.0:gapopen_min=0.0:gapopen_std=0:gapopen_sum=0.0:gtdb_class_counter=c__Alphaproteobacteria--1:gtdb_domain_counter=d__Bacteria--1:gtdb_family_counter=f__Parvibaculaceae--1:gtdb_genus_counter=g__Parvibaculum--1:gtdb_order_counter=o__Parvibaculales--1:gtdb_phylum_counter=p__Proteobacteria--1:gtdb_species_counter=s__Parvibaculum sp013823365--1:heptad_counter=MCP-34H--2:lbd_counter=:lca_tree=s__Parvibaculum sp013823365:length_avg=116.0:length_max=116.0:length_min=116.0:length_std=0:length_sum=116.0:mismatch_avg=12.0:mismatch_max=12.0:mismatch_min=12.0:mismatch_std=0:mismatch_sum=12.0:name=N1063797:qcovhsp_avg=96.7:qcovhsp_max=96.7:qcovhsp_min=96.7:qcovhsp_std=0:qcovhsp_sum=96.7:qend_avg=120.0:qend_max=120.0:qend_min=120.0:qend_std=0:qend_sum=120.0:qstart_avg=5.0:qstart_max=5.0:qstart_min=5.0:qstart_std=0:qstart_sum=5.0:ref_name_counter=RS_GCF_001598435.1_protein.faa_NZ_BCYY01000075.1_1@PF00015_full_PFAM.8.180--1:scovhsp_avg=67.4:scovhsp_max=67.4:scovhsp_min=67.4:scovhsp_std=0:scovhsp_sum=67.4:send_avg=172.0:send_max=172.0:send_min=172.0:send_std=0:send_sum=172.0:sstart_avg=57.0:sstart_max=57.0:sstart_min=57.0:sstart_std=0:sstart_sum=57.0])0.902:0.0246473[&&NHX:Sample_counter=rhizpot1--1:Type_counter=GTDB--4||capture--1:besthit_avg=89.7:besthit_max=89.7:besthit_min=89.7:besthit_std=0:besthit_sum=89.7:bitscore_avg=181.0:bitscore_max=181.0:bitscore_min=181.0:bitscore_std=0:bitscore_sum=181.0:capture_class_counter=c__Gammaproteobacteria--1:capture_domain_counter=d__Bacteria--1:capture_family_counter=f__Burkholderiaceae--1:capture_genus_counter=g__Caballeronia--1:capture_order_counter=o__Burkholderiales--1:capture_phylum_counter=p__Proteobacteria--1:capture_species_counter=s__Caballeronia crenata--1:evalue_avg=3.51e-59:evalue_max=3.51e-59:evalue_min=3.51e-59:evalue_std=0:evalue_sum=3.51e-59:gapopen_avg=0.0:gapopen_max=0.0:gapopen_min=0.0:gapopen_std=0:gapopen_sum=0.0:gtdb_class_counter=c__Alphaproteobacteria--4:gtdb_domain_counter=d__Bacteria--4:gtdb_family_counter=f__Hyphomicrobiaceae--3||f__Parvibaculaceae--1:gtdb_genus_counter=g__AWTP1-13--3||g__Parvibaculum--1:gtdb_order_counter=o__Parvibaculales--1||o__Rhizobiales--3:gtdb_phylum_counter=p__Proteobacteria--4:gtdb_species_counter=s__AWTP1-13 sp003963125--3||s__Parvibaculum sp013823365--1:heptad_counter=MCP-34H--5:lbd_counter=:lca_tree=c__Alphaproteobacteria:length_avg=116.0:length_max=116.0:length_min=116.0:length_std=0:length_sum=116.0:mismatch_avg=12.0:mismatch_max=12.0:mismatch_min=12.0:mismatch_std=0:mismatch_sum=12.0:name=N1063798:qcovhsp_avg=96.7:qcovhsp_max=96.7:qcovhsp_min=96.7:qcovhsp_std=0:qcovhsp_sum=96.7:qend_avg=120.0:qend_max=120.0:qend_min=120.0:qend_std=0:qend_sum=120.0:qstart_avg=5.0:qstart_max=5.0:qstart_min=5.0:qstart_std=0:qstart_sum=5.0:ref_name_counter=RS_GCF_001598435.1_protein.faa_NZ_BCYY01000075.1_1@PF00015_full_PFAM.8.180--1:scovhsp_avg=67.4:scovhsp_max=67.4:scovhsp_min=67.4:scovhsp_std=0:scovhsp_sum=67.4:send_avg=172.0:send_max=172.0:send_min=172.0:send_std=0:send_sum=172.0:sstart_avg=57.0:sstart_max=57.0:sstart_min=57.0:sstart_std=0:sstart_sum=57.0])0.66:0.00933745[&&NHX:Sample_counter=rhizpot1--1||rhiztom3--2:Type_counter=GTDB--7||capture--3:besthit_avg=90.96666666666665:besthit_max=91.6:besthit_min=89.7:besthit_std=1.096965511460284:besthit_sum=272.9:bitscore_avg=225.0:bitscore_max=247.0:bitscore_min=181.0:bitscore_std=38.1051177665153:bitscore_sum=675.0:capture_class_counter=c__Alphaproteobacteria--2||c__Gammaproteobacteria--1:capture_domain_counter=d__Bacteria--3:capture_family_counter=f__Burkholderiaceae--1||f__Rhodobacteraceae--2:capture_genus_counter=g__Caballeronia--1||g__Sagittula--2:capture_order_counter=o__Burkholderiales--1||o__Rhodobacterales--2:capture_phylum_counter=p__Proteobacteria--3:capture_species_counter=s__Caballeronia crenata--1||s__Sagittula sp002814095--2:evalue_avg=1.17e-59:evalue_max=3.51e-59:evalue_min=1.62e-84:evalue_std=2.0264994448555863e-59:evalue_sum=3.51e-59:gapopen_avg=0.0:gapopen_max=0.0:gapopen_min=0.0:gapopen_std=0.0:gapopen_sum=0.0:gtdb_class_counter=c__Alphaproteobacteria--7:gtdb_domain_counter=d__Bacteria--7:gtdb_family_counter=f__Hyphomicrobiaceae--6||f__Parvibaculaceae--1:gtdb_genus_counter=g__AWTP1-13--4||g__Hyphomicrobium--2||g__Parvibaculum--1:gtdb_order_counter=o__Parvibaculales--1||o__Rhizobiales--6:gtdb_phylum_counter=p__Proteobacteria--7:gtdb_species_counter=s__AWTP1-13 sp003963125--4||s__Hyphomicrobium sp000253295--1||s__Hyphomicrobium sp018242255--1||s__Parvibaculum sp013823365--1:heptad_counter=MCP-34H--10:lbd_counter=:lca_tree=c__Alphaproteobacteria:length_avg=141.33333333333334:length_max=154.0:length_min=116.0:length_std=21.93931022920578:length_sum=424.0:mismatch_avg=12.666666666666666:mismatch_max=13.0:mismatch_min=12.0:mismatch_std=0.5773502691896257:mismatch_sum=38.0:name=N1063799:qcovhsp_avg=96.43333333333334:qcovhsp_max=96.7:qcovhsp_min=96.3:qcovhsp_std=0.2309401076758536:qcovhsp_sum=289.3:qend_avg=142.66666666666666:qend_max=154.0:qend_min=120.0:qend_std=19.629909152447276:qend_sum=428.0:qstart_avg=2.3333333333333335:qstart_max=5.0:qstart_min=1.0:qstart_std=2.3094010767585034:qstart_sum=7.0:ref_name_counter=GB_GCA_900466475.1_protein.faa_UBMI01000016.1_259@PF00015_full_PFAM.351.523--2||RS_GCF_001598435.1_protein.faa_NZ_BCYY01000075.1_1@PF00015_full_PFAM.8.180--1:scovhsp_avg=82.13333333333334:scovhsp_max=89.5:scovhsp_min=67.4:scovhsp_std=12.759440949090726:scovhsp_sum=246.4:send_avg=167.33333333333334:send_max=172.0:send_min=165.0:send_std=4.041451884327381:send_sum=502.0:sstart_avg=27.0:sstart_max=57.0:sstart_min=12.0:sstart_std=25.98076211353316:sstart_sum=81.0],(((c32836ab-4774-474c-9cb0-ba7bb50ec178_6@MCPsignal.25.143:0.0141104[&&NHX:Sample=rhizpot2:Type=capture:besthit=89.8:bitscore=185.0:capture_class=c__Gammaproteobacteria:capture_domain=d__Bacteria:capture_family=f__Burkholderiaceae:capture_genus=g__Roseateles:capture_order=o__Burkholderiales:capture_phylum=p__Proteobacteria:capture_species=s__Roseateles terrae:evalue=6.87e-61:gapopen=0.0:heptad=MCP-34H:length=118.0:mismatch=12.0:qcovhsp=100.0:qend=118.0:qstart=1.0:ref_name=RS_GCF_001598435.1_protein.faa_NZ_BCYY01000075.1_1@PF00015_full_PFAM.8.180:scovhsp=68.6:send=172.0:sstart=55.0],RS_GCF_017086445.1_protein.faa_NZ_CP070968.1_2805@PF00015_full_PFAM.354.526:5e-09[&&NHX:Type=GTDB:gtdb_class=c__Alphaproteobacteria:gtdb_domain=d__Bacteria:gtdb_family=f__Caulobacteraceae:gtdb_genus=g__Brevundimonas:gtdb_order=o__Caulobacterales:gtdb_phylum=p__Proteobacteria:gtdb_species=s__Brevundimonas vesicularis_A:heptad=MCP-34H:species=d__Bacteria_p__Proteobacteria_c__Alphaproteobacteria_o__Caulobacterales_f__Caulobacteraceae_g__Brevundimonas_s__Brevundimonas vesicularis_A])0.869:0.0136702[&&NHX:Sample_counter=rhizpot2--1:Type_counter=GTDB--1||capture--1:besthit_avg=89.8:besthit_max=89.8:besthit_min=89.8:besthit_std=0:besthit_sum=89.8:bitscore_avg=185.0:bitscore_max=185.0:bitscore_min=185.0:bitscore_std=0:bitscore_sum=185.0:capture_class_counter=c__Gammaproteobacteria--1:capture_domain_counter=d__Bacteria--1:capture_family_counter=f__Burkholderiaceae--1:capture_genus_counter=g__Roseateles--1:capture_order_counter=o__Burkholderiales--1:capture_phylum_counter=p__Proteobacteria--1:capture_species_counter=s__Roseateles terrae--1:evalue_avg=6.87e-61:evalue_max=6.87e-61:evalue_min=6.87e-61:evalue_std=0:evalue_sum=6.87e-61:gapopen_avg=0.0:gapopen_max=0.0:gapopen_min=0.0:gapopen_std=0:gapopen_sum=0.0:gtdb_class_counter=c__Alphaproteobacteria--1:gtdb_domain_counter=d__Bacteria--1:gtdb_family_counter=f__Caulobacteraceae--1:gtdb_genus_counter=g__Brevundimonas--1:gtdb_order_counter=o__Caulobacterales--1:gtdb_phylum_counter=p__Proteobacteria--1:gtdb_species_counter=s__Brevundimonas vesicularis_A--1:heptad_counter=MCP-34H--2:lbd_counter=:lca_tree=s__Brevundimonas vesicularis_A:length_avg=118.0:length_max=118.0:length_min=118.0:length_std=0:length_sum=118.0:mismatch_avg=12.0:mismatch_max=12.0:mismatch_min=12.0:mismatch_std=0:mismatch_sum=12.0:name=N1063802:qcovhsp_avg=100.0:qcovhsp_max=100.0:qcovhsp_min=100.0:qcovhsp_std=0:qcovhsp_sum=100.0:qend_avg=118.0:qend_max=118.0:qend_min=118.0:qend_std=0:qend_sum=118.0:qstart_avg=1.0:qstart_max=1.0:qstart_min=1.0:qstart_std=0:qstart_sum=1.0:ref_name_counter=RS_GCF_001598435.1_protein.faa_NZ_BCYY01000075.1_1@PF00015_full_PFAM.8.180--1:scovhsp_avg=68.6:scovhsp_max=68.6:scovhsp_min=68.6:scovhsp_std=0:scovhsp_sum=68.6:send_avg=172.0:send_max=172.0:send_min=172.0:send_std=0:send_sum=172.0:sstart_avg=55.0:sstart_max=55.0:sstart_min=55.0:sstart_std=0:sstart_sum=55.0],RS_GCF_014199955.1_protein.faa_NZ_JACHOQ010000014.1_23@PF00015_full_PFAM.353.527:5e-09[&&NHX:Type=GTDB:gtdb_class=c__Alphaproteobacteria:gtdb_domain=d__Bacteria:gtdb_family=f__Caulobacteraceae:gtdb_genus=g__Brevundimonas:gtdb_order=o__Caulobacterales:gtdb_phylum=p__Proteobacteria:gtdb_species=s__Brevundimonas aurantiaca:heptad=MCP-34H:species=d__Bacteria_p__Proteobacteria_c__Alphaproteobacteria_o__Caulobacterales_f__Caulobacteraceae_g__Brevundimonas_s__Brevundimonas aurantiaca])0.903:0.0182509[&&NHX:Sample_counter=rhizpot2--1:Type_counter=GTDB--2||capture--1:besthit_avg=89.8:besthit_max=89.8:besthit_min=89.8:besthit_std=0:besthit_sum=89.8:bitscore_avg=185.0:bitscore_max=185.0:bitscore_min=185.0:bitscore_std=0:bitscore_sum=185.0:capture_class_counter=c__Gammaproteobacteria--1:capture_domain_counter=d__Bacteria--1:capture_family_counter=f__Burkholderiaceae--1:capture_genus_counter=g__Roseateles--1:capture_order_counter=o__Burkholderiales--1:capture_phylum_counter=p__Proteobacteria--1:capture_species_counter=s__Roseateles terrae--1:evalue_avg=6.87e-61:evalue_max=6.87e-61:evalue_min=6.87e-61:evalue_std=0:evalue_sum=6.87e-61:gapopen_avg=0.0:gapopen_max=0.0:gapopen_min=0.0:gapopen_std=0:gapopen_sum=0.0:gtdb_class_counter=c__Alphaproteobacteria--2:gtdb_domain_counter=d__Bacteria--2:gtdb_family_counter=f__Caulobacteraceae--2:gtdb_genus_counter=g__Brevundimonas--2:gtdb_order_counter=o__Caulobacterales--2:gtdb_phylum_counter=p__Proteobacteria--2:gtdb_species_counter=s__Brevundimonas aurantiaca--1||s__Brevundimonas vesicularis_A--1:heptad_counter=MCP-34H--3:lbd_counter=:lca_tree=g__Brevundimonas:length_avg=118.0:length_max=118.0:length_min=118.0:length_std=0:length_sum=118.0:mismatch_avg=12.0:mismatch_max=12.0:mismatch_min=12.0:mismatch_std=0:mismatch_sum=12.0:name=N1063804:qcovhsp_avg=100.0:qcovhsp_max=100.0:qcovhsp_min=100.0:qcovhsp_std=0:qcovhsp_sum=100.0:qend_avg=118.0:qend_max=118.0:qend_min=118.0:qend_std=0:qend_sum=118.0:qstart_avg=1.0:qstart_max=1.0:qstart_min=1.0:qstart_std=0:qstart_sum=1.0:ref_name_counter=RS_GCF_001598435.1_protein.faa_NZ_BCYY01000075.1_1@PF00015_full_PFAM.8.180--1:scovhsp_avg=68.6:scovhsp_max=68.6:scovhsp_min=68.6:scovhsp_std=0:scovhsp_sum=68.6:send_avg=172.0:send_max=172.0:send_min=172.0:send_std=0:send_sum=172.0:sstart_avg=55.0:sstart_max=55.0:sstart_min=55.0:sstart_std=0:sstart_sum=55.0],((RS_GCF_003627995.1_protein.faa_NZ_CP032707.1_1918@PF00015_full_PFAM.311.488:0.0130369[&&NHX:Type=GTDB:gtdb_class=c__Alphaproteobacteria:gtdb_domain=d__Bacteria:gtdb_family=f__Caulobacteraceae:gtdb_genus=g__Brevundimonas:gtdb_order=o__Caulobacterales:gtdb_phylum=p__Proteobacteria:gtdb_species=s__Brevundimonas naejangsanensis_B:heptad=MCP-34H:species=d__Bacteria_p__Proteobacteria_c__Alphaproteobacteria_o__Caulobacterales_f__Caulobacteraceae_g__Brevundimonas_s__Brevundimonas naejangsanensis_B],(RS_GCF_014199955.1_protein.faa_NZ_JACHOQ010000014.1_24@PF00015_full_PFAM.428.604:5e-09[&&NHX:Type=GTDB:gtdb_class=c__Alphaproteobacteria:gtdb_domain=d__Bacteria:gtdb_family=f__Caulobacteraceae:gtdb_genus=g__Brevundimonas:gtdb_order=o__Caulobacterales:gtdb_phylum=p__Proteobacteria:gtdb_species=s__Brevundimonas aurantiaca:heptad=MCP-34H:species=d__Bacteria_p__Proteobacteria_c__Alphaproteobacteria_o__Caulobacterales_f__Caulobacteraceae_g__Brevundimonas_s__Brevundimonas aurantiaca],GB_GCA_018820205.1_protein.faa_JAHJOK010000065.1_1@PF00015_full_PFAM.44.223:5e-09[&&NHX:Type=GTDB:gtdb_class=c__Alphaproteobacteria:gtdb_domain=d__Bacteria:gtdb_family=f__Caulobacteraceae:gtdb_genus=g__Brevundimonas:gtdb_order=o__Caulobacterales:gtdb_phylum=p__Proteobacteria:gtdb_species=s__Brevundimonas sp018820205:heptad=MCP-34H:species=d__Bacteria_p__Proteobacteria_c__Alphaproteobacteria_o__Caulobacterales_f__Caulobacteraceae_g__Brevundimonas_s__Brevundimonas sp018820205])0.191:5e-09[&&NHX:Sample_counter=:Type_counter=GTDB--2:capture_class_counter=:capture_domain_counter=:capture_family_counter=:capture_genus_counter=:capture_order_counter=:capture_phylum_counter=:capture_species_counter=:evoltype=D:gtdb_class_counter=c__Alphaproteobacteria--2:gtdb_domain_counter=d__Bacteria--2:gtdb_family_counter=f__Caulobacteraceae--2:gtdb_genus_counter=g__Brevundimonas--2:gtdb_order_counter=o__Caulobacterales--2:gtdb_phylum_counter=p__Proteobacteria--2:gtdb_species_counter=s__Brevundimonas aurantiaca--1||s__Brevundimonas sp018820205--1:heptad_counter=MCP-34H--2:lbd_counter=:lca=d__Bacteria:lca_tree=g__Brevundimonas:name=N1063808:ref_name_counter=])0.79:0.00420225[&&NHX:Sample_counter=:Type_counter=GTDB--3:capture_class_counter=:capture_domain_counter=:capture_family_counter=:capture_genus_counter=:capture_order_counter=:capture_phylum_counter=:capture_species_counter=:evoltype=D:gtdb_class_counter=c__Alphaproteobacteria--3:gtdb_domain_counter=d__Bacteria--3:gtdb_family_counter=f__Caulobacteraceae--3:gtdb_genus_counter=g__Brevundimonas--3:gtdb_order_counter=o__Caulobacterales--3:gtdb_phylum_counter=p__Proteobacteria--3:gtdb_species_counter=s__Brevundimonas aurantiaca--1||s__Brevundimonas naejangsanensis_B--1||s__Brevundimonas sp018820205--1:heptad_counter=MCP-34H--3:lbd_counter=:lca=d__Bacteria:lca_tree=g__Brevundimonas:name=N1063809:ref_name_counter=],(RS_GCF_011064825.1_protein.faa_NZ_CP048751.1_2010@PF00015_full_PFAM.313.491:0.030772[&&NHX:Type=GTDB:gtdb_class=c__Alphaproteobacteria:gtdb_domain=d__Bacteria:gtdb_family=f__Caulobacteraceae:gtdb_genus=g__Brevundimonas:gtdb_order=o__Caulobacterales:gtdb_phylum=p__Proteobacteria:gtdb_species=s__Brevundimonas mediterranea_A:heptad=MCP-34H:species=d__Bacteria_p__Proteobacteria_c__Alphaproteobacteria_o__Caulobacterales_f__Caulobacteraceae_g__Brevundimonas_s__Brevundimonas mediterranea_A],(RS_GCF_011064825.1_protein.faa_NZ_CP048751.1_1186@PF00015_full_PFAM.352.526:6e-09[&&NHX:Type=GTDB:gtdb_class=c__Alphaproteobacteria:gtdb_domain=d__Bacteria:gtdb_family=f__Caulobacteraceae:gtdb_genus=g__Brevundimonas:gtdb_order=o__Caulobacterales:gtdb_phylum=p__Proteobacteria:gtdb_species=s__Brevundimonas mediterranea_A:heptad=MCP-34H:species=d__Bacteria_p__Proteobacteria_c__Alphaproteobacteria_o__Caulobacterales_f__Caulobacteraceae_g__Brevundimonas_s__Brevundimonas mediterranea_A],(GB_GCA_013912065.1_protein.faa_JACESA010000015.1_70@PF00015_full_PFAM.348.536:5e-09[&&NHX:Type=GTDB:gtdb_class=c__Alphaproteobacteria:gtdb_domain=d__Bacteria:gtdb_family=f__Caulobacteraceae:gtdb_genus=g__Brevundimonas:gtdb_order=o__Caulobacterales:gtdb_phylum=p__Proteobacteria:gtdb_species=s__Brevundimonas sp013912065:heptad=MCP-34H:species=d__Bacteria_p__Proteobacteria_c__Alphaproteobacteria_o__Caulobacterales_f__Caulobacteraceae_g__Brevundimonas_s__Brevundimonas sp013912065],RS_GCF_902506205.1_protein.faa_NZ_LR732816.1_1242@PF00015_full_PFAM.348.526:5e-09[&&NHX:Type=GTDB:gtdb_class=c__Alphaproteobacteria:gtdb_domain=d__Bacteria:gtdb_family=f__Caulobacteraceae:gtdb_genus=g__Brevundimonas:gtdb_order=o__Caulobacterales:gtdb_phylum=p__Proteobacteria:gtdb_species=s__Brevundimonas sp902506205:heptad=MCP-34H:species=d__Bacteria_p__Proteobacteria_c__Alphaproteobacteria_o__Caulobacterales_f__Caulobacteraceae_g__Brevundimonas_s__Brevundimonas sp902506205])0.948:0.00797438[&&NHX:Sample_counter=:Type_counter=GTDB--2:capture_class_counter=:capture_domain_counter=:capture_family_counter=:capture_genus_counter=:capture_order_counter=:capture_phylum_counter=:capture_species_counter=:evoltype=D:gtdb_class_counter=c__Alphaproteobacteria--2:gtdb_domain_counter=d__Bacteria--2:gtdb_family_counter=f__Caulobacteraceae--2:gtdb_genus_counter=g__Brevundimonas--2:gtdb_order_counter=o__Caulobacterales--2:gtdb_phylum_counter=p__Proteobacteria--2:gtdb_species_counter=s__Brevundimonas sp013912065--1||s__Brevundimonas sp902506205--1:heptad_counter=MCP-34H--2:lbd_counter=:lca=d__Bacteria:lca_tree=g__Brevundimonas:name=N1063814:ref_name_counter=])0.758:0.00397262[&&NHX:Sample_counter=:Type_counter=GTDB--3:capture_class_counter=:capture_domain_counter=:capture_family_counter=:capture_genus_counter=:capture_order_counter=:capture_phylum_counter=:capture_species_counter=:evoltype=D:gtdb_class_counter=c__Alphaproteobacteria--3:gtdb_domain_counter=d__Bacteria--3:gtdb_family_counter=f__Caulobacteraceae--3:gtdb_genus_counter=g__Brevundimonas--3:gtdb_order_counter=o__Caulobacterales--3:gtdb_phylum_counter=p__Proteobacteria--3:gtdb_species_counter=s__Brevundimonas mediterranea_A--1||s__Brevundimonas sp013912065--1||s__Brevundimonas sp902506205--1:heptad_counter=MCP-34H--3:lbd_counter=:lca=d__Bacteria:lca_tree=g__Brevundimonas:name=N1063815:ref_name_counter=])0.767:0.00403633[&&NHX:Sample_counter=:Type_counter=GTDB--4:capture_class_counter=:capture_domain_counter=:capture_family_counter=:capture_genus_counter=:capture_order_counter=:capture_phylum_counter=:capture_species_counter=:evoltype=D:gtdb_class_counter=c__Alphaproteobacteria--4:gtdb_domain_counter=d__Bacteria--4:gtdb_family_counter=f__Caulobacteraceae--4:gtdb_genus_counter=g__Brevundimonas--4:gtdb_order_counter=o__Caulobacterales--4:gtdb_phylum_counter=p__Proteobacteria--4:gtdb_species_counter=s__Brevundimonas mediterranea_A--2||s__Brevundimonas sp013912065--1||s__Brevundimonas sp902506205--1:heptad_counter=MCP-34H--4:lbd_counter=:lca=d__Bacteria:lca_tree=g__Brevundimonas:name=N1063816:ref_name_counter=])0.759:0.00409036[&&NHX:Sample_counter=:Type_counter=GTDB--7:capture_class_counter=:capture_domain_counter=:capture_family_counter=:capture_genus_counter=:capture_order_counter=:capture_phylum_counter=:capture_species_counter=:evoltype=D:gtdb_class_counter=c__Alphaproteobacteria--7:gtdb_domain_counter=d__Bacteria--7:gtdb_family_counter=f__Caulobacteraceae--7:gtdb_genus_counter=g__Brevundimonas--7:gtdb_order_counter=o__Caulobacterales--7:gtdb_phylum_counter=p__Proteobacteria--7:gtdb_species_counter=s__Brevundimonas aurantiaca--1||s__Brevundimonas mediterranea_A--2||s__Brevundimonas naejangsanensis_B--1||s__Brevundimonas sp013912065--1||s__Brevundimonas sp018820205--1||s__Brevundimonas sp902506205--1:heptad_counter=MCP-34H--7:lbd_counter=:lca=d__Bacteria:lca_tree=g__Brevundimonas:name=N1063817:ref_name_counter=])0.907:0.0174347[&&NHX:Sample_counter=rhizpot2--1:Type_counter=GTDB--9||capture--1:besthit_avg=89.8:besthit_max=89.8:besthit_min=89.8:besthit_std=0:besthit_sum=89.8:bitscore_avg=185.0:bitscore_max=185.0:bitscore_min=185.0:bitscore_std=0:bitscore_sum=185.0:capture_class_counter=c__Gammaproteobacteria--1:capture_domain_counter=d__Bacteria--1:capture_family_counter=f__Burkholderiaceae--1:capture_genus_counter=g__Roseateles--1:capture_order_counter=o__Burkholderiales--1:capture_phylum_counter=p__Proteobacteria--1:capture_species_counter=s__Roseateles terrae--1:evalue_avg=6.87e-61:evalue_max=6.87e-61:evalue_min=6.87e-61:evalue_std=0:evalue_sum=6.87e-61:evoltype=D:gapopen_avg=0.0:gapopen_max=0.0:gapopen_min=0.0:gapopen_std=0:gapopen_sum=0.0:gtdb_class_counter=c__Alphaproteobacteria--9:gtdb_domain_counter=d__Bacteria--9:gtdb_family_counter=f__Caulobacteraceae--9:gtdb_genus_counter=g__Brevundimonas--9:gtdb_order_counter=o__Caulobacterales--9:gtdb_phylum_counter=p__Proteobacteria--9:gtdb_species_counter=s__Brevundimonas aurantiaca--2||s__Brevundimonas mediterranea_A--2||s__Brevundimonas naejangsanensis_B--1||s__Brevundimonas sp013912065--1||s__Brevundimonas sp018820205--1||s__Brevundimonas sp902506205--1||s__Brevundimonas vesicularis_A--1:heptad_counter=MCP-34H--10:lbd_counter=:lca=d__Bacteria:lca_tree=g__Brevundimonas:length_avg=118.0:length_max=118.0:length_min=118.0:length_std=0:length_sum=118.0:mismatch_avg=12.0:mismatch_max=12.0:mismatch_min=12.0:mismatch_std=0:mismatch_sum=12.0:name=N1063818:qcovhsp_avg=100.0:qcovhsp_max=100.0:qcovhsp_min=100.0:qcovhsp_std=0:qcovhsp_sum=100.0:qend_avg=118.0:qend_max=118.0:qend_min=118.0:qend_std=0:qend_sum=118.0:qstart_avg=1.0:qstart_max=1.0:qstart_min=1.0:qstart_std=0:qstart_sum=1.0:ref_name_counter=RS_GCF_001598435.1_protein.faa_NZ_BCYY01000075.1_1@PF00015_full_PFAM.8.180--1:scovhsp_avg=68.6:scovhsp_max=68.6:scovhsp_min=68.6:scovhsp_std=0:scovhsp_sum=68.6:send_avg=172.0:send_max=172.0:send_min=172.0:send_std=0:send_sum=172.0:sstart_avg=55.0:sstart_max=55.0:sstart_min=55.0:sstart_std=0:sstart_sum=55.0])0.788:0.0187574[&&NHX:Sample_counter=rhizpot1--1||rhizpot2--1||rhiztom3--2:Type_counter=GTDB--16||capture--4:besthit_avg=90.67500000000001:besthit_max=91.6:besthit_min=89.7:besthit_std=1.068877916321594:besthit_sum=362.70000000000005:bitscore_avg=215.0:bitscore_max=247.0:bitscore_min=181.0:bitscore_std=36.98648401781386:bitscore_sum=860.0:capture_class_counter=c__Alphaproteobacteria--2||c__Gammaproteobacteria--2:capture_domain_counter=d__Bacteria--4:capture_family_counter=f__Burkholderiaceae--2||f__Rhodobacteraceae--2:capture_genus_counter=g__Caballeronia--1||g__Roseateles--1||g__Sagittula--2:capture_order_counter=o__Burkholderiales--2||o__Rhodobacterales--2:capture_phylum_counter=p__Proteobacteria--4:capture_species_counter=s__Caballeronia crenata--1||s__Roseateles terrae--1||s__Sagittula sp002814095--2:evalue_avg=8.94675e-60:evalue_max=3.51e-59:evalue_min=1.62e-84:evalue_std=1.7438507454768025e-59:evalue_sum=3.5787e-59:gapopen_avg=0.0:gapopen_max=0.0:gapopen_min=0.0:gapopen_std=0.0:gapopen_sum=0.0:gtdb_class_counter=c__Alphaproteobacteria--16:gtdb_domain_counter=d__Bacteria--16:gtdb_family_counter=f__Caulobacteraceae--9||f__Hyphomicrobiaceae--6||f__Parvibaculaceae--1:gtdb_genus_counter=g__AWTP1-13--4||g__Brevundimonas--9||g__Hyphomicrobium--2||g__Parvibaculum--1:gtdb_order_counter=o__Caulobacterales--9||o__Parvibaculales--1||o__Rhizobiales--6:gtdb_phylum_counter=p__Proteobacteria--16:gtdb_species_counter=s__AWTP1-13 sp003963125--4||s__Brevundimonas aurantiaca--2||s__Brevundimonas mediterranea_A--2||s__Brevundimonas naejangsanensis_B--1||s__Brevundimonas sp013912065--1||s__Brevundimonas sp018820205--1||s__Brevundimonas sp902506205--1||s__Brevundimonas vesicularis_A--1||s__Hyphomicrobium sp000253295--1||s__Hyphomicrobium sp018242255--1||s__Parvibaculum sp013823365--1:heptad_counter=MCP-34H--20:lbd_counter=:lca_tree=c__Alphaproteobacteria:length_avg=135.5:length_max=154.0:length_min=116.0:length_std=21.37755832643195:length_sum=542.0:mismatch_avg=12.5:mismatch_max=13.0:mismatch_min=12.0:mismatch_std=0.5773502691896257:mismatch_sum=50.0:name=N1063819:qcovhsp_avg=97.325:qcovhsp_max=100.0:qcovhsp_min=96.3:qcovhsp_std=1.7932744723921479:qcovhsp_sum=389.3:qend_avg=136.5:qend_max=154.0:qend_min=118.0:qend_std=20.223748416156685:qend_sum=546.0:qstart_avg=2.0:qstart_max=5.0:qstart_min=1.0:qstart_std=2.0:qstart_sum=8.0:ref_name_counter=GB_GCA_900466475.1_protein.faa_UBMI01000016.1_259@PF00015_full_PFAM.351.523--2||RS_GCF_001598435.1_protein.faa_NZ_BCYY01000075.1_1@PF00015_full_PFAM.8.180--2:scovhsp_avg=78.75:scovhsp_max=89.5:scovhsp_min=67.4:scovhsp_std=12.422694286399121:scovhsp_sum=315.0:send_avg=168.5:send_max=172.0:send_min=165.0:send_std=4.041451884327381:send_sum=674.0:sstart_avg=34.0:sstart_max=57.0:sstart_min=12.0:sstart_std=25.41653005427767:sstart_sum=136.0])0.923:0.0196089[&&NHX:Sample_counter=rhizpot1--2||rhizpot2--1||rhizpot3--1||rhiztom1--2||rhiztom2--2||rhiztom3--7:Type_counter=GTDB--306||capture--15:besthit_avg=92.36153846153846:besthit_max=100.0:besthit_min=82.9:besthit_std=5.186928837879961:besthit_sum=1200.7:bitscore_avg=225.30769230769232:bitscore_max=261.0:bitscore_min=181.0:bitscore_std=25.124306343275812:bitscore_sum=2929.0:capture_class_counter=c__Alphaproteobacteria--11||c__Gammaproteobacteria--4:capture_domain_counter=d__Bacteria--15:capture_family_counter=f__Burkholderiaceae--4||f__Rhizobiaceae--2||f__Rhodobacteraceae--6||f__Sphingomonadaceae--3:capture_genus_counter=g__Aquabacterium_A--1||g__Blastomonas--2||g__Caballeronia--1||g__Rhizobacter--1||g__Rhizobium--2||g__Rhodovulum--4||g__Roseateles--1||g__Sagittula--2||g__Sphingopyxis--1:capture_order_counter=o__Burkholderiales--4||o__Rhizobiales--2||o__Rhodobacterales--6||o__Sphingomonadales--3:capture_phylum_counter=p__Proteobacteria--15:capture_species_counter=s__Aquabacterium_A sp016213205--1||s__Blastomonas delafieldii_A--2||s__Caballeronia crenata--1||s__Rhizobacter sp014380155--1||s__Rhizobium sp900471515--2||s__Rhodovulum sp002073975--3||s__Rhodovulum sulfidophilum--1||s__Roseateles terrae--1||s__Sagittula sp002814095--2||s__Sphingopyxis soli--1:evalue_avg=2.75284616113973e-60:evalue_max=3.51e-59:evalue_min=3.75e-90:evalue_std=9.720964729088866e-60:evalue_sum=3.578700009481649e-59:evoltype=D:gapopen_avg=0.07692307692307693:gapopen_max=1.0:gapopen_min=0.0:gapopen_std=0.2773500981126146:gapopen_sum=1.0:gtdb_class_counter=c__Alphaproteobacteria--306:gtdb_domain_counter=d__Bacteria--306:gtdb_family_counter=f__Acetobacteraceae--1||f__Beijerinckiaceae--5||f__Caulobacteraceae--9||f__Hyphomicrobiaceae--6||f__Parvibaculaceae--1||f__Pleomorphomonadaceae--1||f__Rhizobiaceae--282||f__Stappiaceae--1:gtdb_genus_counter=g__AWTP1-13--4||g__Allorhizobium--22||g__BOG-934--1||g__Brevundimonas--9||g__Hartmannibacter--1||g__Hyphomicrobium--2||g__Neorhizobium--1||g__Pararhizobium--16||g__Parvibaculum--1||g__Rhizobium--242||g__Rhizobium_B--1||g__Rhodoblastus--5||g__Roseibium--1:gtdb_order_counter=o__Acetobacterales--1||o__Caulobacterales--9||o__Parvibaculales--1||o__Rhizobiales--295:gtdb_phylum_counter=p__Proteobacteria--306:gtdb_species_counter=s__AWTP1-13 sp003963125--4||s__Allorhizobium daejeonense--2||s__Allorhizobium naphthalenivorans--1||s__Allorhizobium naphthalenivorans_A--2||s__Allorhizobium selenitireducens--1||s__Allorhizobium sp002600635--2||s__Allorhizobium sp002796995--2||s__Allorhizobium sp012927355--2||s__Allorhizobium sp900176345--4||s__Allorhizobium sp900465755--4||s__Allorhizobium sp900473245--2||s__BOG-934 sp003164305--1||s__Brevundimonas aurantiaca--2||s__Brevundimonas mediterranea_A--2||s__Brevundimonas naejangsanensis_B--1||s__Brevundimonas sp013912065--1||s__Brevundimonas sp018820205--1||s__Brevundimonas sp902506205--1||s__Brevundimonas vesicularis_A--1||s__Hartmannibacter diazotrophicus--1||s__Hyphomicrobium sp000253295--1||s__Hyphomicrobium sp018242255--1||s__Neorhizobium sp003491345--1||s__Pararhizobium arenae--2||s__Pararhizobium polonicum--3||s__Pararhizobium sp000745255--1||s__Pararhizobium sp000745575--2||s__Pararhizobium sp001424985--2||s__Pararhizobium sp900468065--2||s__Pararhizobium sp900472175--2||s__Pararhizobium sp900473045--2||s__Parvibaculum sp013823365--1||s__Rhizobium acidisoli--3||s__Rhizobium aethiopicum--2||s__Rhizobium aethiopicum_A--2||s__Rhizobium alamii--4||s__Rhizobium album--2||s__Rhizobium anhuiense--3||s__Rhizobium bangladeshense--3||s__Rhizobium binae--2||s__Rhizobium chutanense--1||s__Rhizobium ecuadorense--3||s__Rhizobium esperanzae--3||s__Rhizobium esperanzae_A--2||s__Rhizobium etli--3||s__Rhizobium grahamii_A--2||s__Rhizobium indicum--3||s__Rhizobium jaguaris--3||s__Rhizobium laguerreae--3||s__Rhizobium leguminosarum--3||s__Rhizobium leguminosarum_D--3||s__Rhizobium leguminosarum_E--3||s__Rhizobium leguminosarum_G--3||s__Rhizobium leguminosarum_I--1||s__Rhizobium leguminosarum_J--3||s__Rhizobium leguminosarum_K--3||s__Rhizobium leguminosarum_L--3||s__Rhizobium leguminosarum_M--3||s__Rhizobium leguminosarum_N--2||s__Rhizobium leguminosarum_P--2||s__Rhizobium lentis--3||s__Rhizobium lentis_A--2||s__Rhizobium leucaenae--1||s__Rhizobium metallidurans--2||s__Rhizobium paranaense--2||s__Rhizobium phaseoli--2||s__Rhizobium phaseoli_A--3||s__Rhizobium pisi--3||s__Rhizobium ruizarguesonis--3||s__Rhizobium sophorae--3||s__Rhizobium sophoriradicis--2||s__Rhizobium sp000172795--2||s__Rhizobium sp000292525--3||s__Rhizobium sp000377565--3||s__Rhizobium sp000746265--2||s__Rhizobium sp000746385--3||s__Rhizobium sp000799775--3||s__Rhizobium sp001426265--2||s__Rhizobium sp001429725--2||s__Rhizobium sp001657485--3||s__Rhizobium sp001664485--3||s__Rhizobium sp002117485--3||s__Rhizobium sp002211285--3||s__Rhizobium sp002211305--3||s__Rhizobium sp002531725--2||s__Rhizobium sp002531825--3||s__Rhizobium sp002531905--1||s__Rhizobium sp002531955--2||s__Rhizobium sp002944315--2||s__Rhizobium sp004341105--3||s__Rhizobium sp004341625--4||s__Rhizobium sp004345245--2||s__Rhizobium sp004362445--2||s__Rhizobium sp007000325--3||s__Rhizobium sp012641395--3||s__Rhizobium sp014193025--3||s__Rhizobium sp014193255--4||s__Rhizobium sp014193695--4||s__Rhizobium sp014195325--3||s__Rhizobium sp017305935--1||s__Rhizobium sp017357385--2||s__Rhizobium sp017741815--3||s__Rhizobium sp017948245--3||s__Rhizobium sp018987265--4||s__Rhizobium sp900465665--3||s__Rhizobium sp900465675--2||s__Rhizobium sp900466475--4||s__Rhizobium sp900466605--2||s__Rhizobium sp900467745--2||s__Rhizobium sp900468535--2||s__Rhizobium sp900468685--2||s__Rhizobium sp900468805--4||s__Rhizobium sp900470805--2||s__Rhizobium sp900470965--4||s__Rhizobium sp900471515--3||s__Rhizobium sp900471925--5||s__Rhizobium sp900472605--3||s__Rhizobium sp900472625--2||s__Rhizobium sp900489925--2||s__Rhizobium sp902706285--2||s__Rhizobium tumorigenes--3||s__Rhizobium vallis--3||s__Rhizobium viscosum--4||s__Rhizobium_B borbori--1||s__Rhodoblastus acidophilus--1||s__Rhodoblastus acidophilus_A--1||s__Rhodoblastus acidophilus_B--1||s__Rhodoblastus sphagnicola--2||s__Roseibium aggregatum_C--1:heptad_counter=MCP-34H--321:lbd_counter=:lca=d__Bacteria:lca_tree=f__Rhizobiaceae:length_avg=141.0:length_max=160.0:length_min=116.0:length_std=16.960738977611403:length_sum=1833.0:mismatch_avg=11.0:mismatch_max=26.0:mismatch_min=0.0:mismatch_std=8.0:mismatch_sum=143.0:name=N1063820:qcovhsp_avg=97.50000000000001:qcovhsp_max=100.0:qcovhsp_min=95.6:qcovhsp_std=1.8046236911518894:qcovhsp_sum=1267.5000000000002:qend_avg=141.23076923076923:qend_max=160.0:qend_min=118.0:qend_std=16.417236095812264:qend_sum=1836.0:qstart_avg=1.3076923076923077:qstart_max=5.0:qstart_min=1.0:qstart_std=1.1094003924504583:qstart_sum=17.0:ref_name_counter=GB_GCA_900466475.1_protein.faa_UBMI01000016.1_259@PF00015_full_PFAM.351.523--7||RS_GCF_001598435.1_protein.faa_NZ_BCYY01000075.1_1@PF00015_full_PFAM.8.180--2||RS_GCF_004341105.1_protein.faa_NZ_SLZK01000007.1_126@PF00015_full_PFAM.422.608--1||RS_GCF_011040385.1_protein.faa_NZ_JAAIKB010000004.1_116@PF00015_full_PFAM.349.523--2||RS_GCF_900176345.1_protein.faa_NZ_FWXU01000001.1_395@PF00015_full_PFAM.312.489--1:scovhsp_avg=81.20769230769231:scovhsp_max=92.4:scovhsp_min=67.2:scovhsp_std=10.278493853548579:scovhsp_sum=1055.7:send_avg=163.0:send_max=172.0:send_min=135.0:send_std=10.424330514074594:send_sum=2119.0:sstart_avg=23.0:sstart_max=57.0:sstart_min=7.0:sstart_std=18.24828759089466:sstart_sum=299.0],((((a58f83c1-2663-4dcc-873c-229895880340_1@MCPsignal.87.246:0.0565322[&&NHX:Sample=rhiztom3:Type=capture:besthit=66.7:bitscore=168.0:capture_class=c__Alphaproteobacteria:capture_domain=d__Bacteria:capture_family=f__Rhodobacteraceae:capture_genus=g__Salipiger:capture_order=o__Rhodobacterales:capture_phylum=p__Proteobacteria:capture_species=s__Salipiger pacificus:evalue=2.76e-53:gapopen=0.0:heptad=MCP-34H:length=159.0:mismatch=53.0:qcovhsp=100.0:qend=159.0:qstart=1.0:ref_name=RS_GCF_011022235.1_protein.faa_NZ_JAAIYP010000034.1_2@PF00015_full_PFAM.475.652:scovhsp=89.8:send=172.0:sstart=14.0],ef2823dc-12ae-459c-a460-3978a5acca1b_1@MCPsignal.580.744:0.0138[&&NHX:Sample=rhiztom1:Type=capture:besthit=72.3:bitscore=185.0:capture_class=c__Gammaproteobacteria:capture_domain=d__Bacteria:capture_family=f__Burkholderiaceae:capture_genus=g__Acidovorax:capture_order=o__Burkholderiales:capture_phylum=p__Proteobacteria:capture_species=s__Acidovorax sp016783915:evalue=3.46e-60:gapopen=0.0:heptad=MCP-34H:length=159.0:mismatch=44.0:qcovhsp=97.0:qend=159.0:qstart=1.0:ref_name=RS_GCF_900114015.1_protein.faa_NZ_FORN01000017.1_1@PF00015_full_PFAM.349.515:scovhsp=95.8:send=166.0:sstart=8.0])0.771:0.00936228[&&NHX:Sample_counter=rhiztom1--1||rhiztom3--1:Type_counter=capture--2:besthit_avg=69.5:besthit_max=72.3:besthit_min=66.7:besthit_std=3.959797974644662:besthit_sum=139.0:bitscore_avg=176.5:bitscore_max=185.0:bitscore_min=168.0:bitscore_std=12.020815280171307:bitscore_sum=353.0:capture_class_counter=c__Alphaproteobacteria--1||c__Gammaproteobacteria--1:capture_domain_counter=d__Bacteria--2:capture_family_counter=f__Burkholderiaceae--1||f__Rhodobacteraceae--1:capture_genus_counter=g__Acidovorax--1||g__Salipiger--1:capture_order_counter=o__Burkholderiales--1||o__Rhodobacterales--1:capture_phylum_counter=p__Proteobacteria--2:capture_species_counter=s__Acidovorax sp016783915--1||s__Salipiger pacificus--1:evalue_avg=1.380000173e-53:evalue_max=2.76e-53:evalue_min=3.46e-60:evalue_std=1.9516144714159248e-53:evalue_sum=2.760000346e-53:gapopen_avg=0.0:gapopen_max=0.0:gapopen_min=0.0:gapopen_std=0.0:gapopen_sum=0.0:gtdb_class_counter=:gtdb_domain_counter=:gtdb_family_counter=:gtdb_genus_counter=:gtdb_order_counter=:gtdb_phylum_counter=:gtdb_species_counter=:heptad_counter=MCP-34H--2:lbd_counter=:length_avg=159.0:length_max=159.0:length_min=159.0:length_std=0.0:length_sum=318.0:mismatch_avg=48.5:mismatch_max=53.0:mismatch_min=44.0:mismatch_std=6.363961030678928:mismatch_sum=97.0:name=N1063823:qcovhsp_avg=98.5:qcovhsp_max=100.0:qcovhsp_min=97.0:qcovhsp_std=2.1213203435596424:qcovhsp_sum=197.0:qend_avg=159.0:qend_max=159.0:qend_min=159.0:qend_std=0.0:qend_sum=318.0:qstart_avg=1.0:qstart_max=1.0:qstart_min=1.0:qstart_std=0.0:qstart_sum=2.0:ref_name_counter=RS_GCF_011022235.1_protein.faa_NZ_JAAIYP010000034.1_2@PF00015_full_PFAM.475.652--1||RS_GCF_900114015.1_protein.faa_NZ_FORN01000017.1_1@PF00015_full_PFAM.349.515--1:scovhsp_avg=92.8:scovhsp_max=95.8:scovhsp_min=89.8:scovhsp_std=4.242640687119285:scovhsp_sum=185.6:send_avg=169.0:send_max=172.0:send_min=166.0:send_std=4.242640687119285:send_sum=338.0:sstart_avg=11.0:sstart_max=14.0:sstart_min=8.0:sstart_std=4.242640687119285:sstart_sum=22.0],((GB_GCA_017744445.1_protein.faa_JAGIBH010000010.1_64@PF00015_full_PFAM.352.529:0.00639559[&&NHX:Type=GTDB:gtdb_class=c__Alphaproteobacteria:gtdb_domain=d__Bacteria:gtdb_family=f__Caulobacteraceae:gtdb_genus=g__Caulobacter:gtdb_order=o__Caulobacterales:gtdb_phylum=p__Proteobacteria:gtdb_species=s__Caulobacter sp017744445:heptad=MCP-34H:species=d__Bacteria_p__Proteobacteria_c__Alphaproteobacteria_o__Caulobacterales_f__Caulobacteraceae_g__Caulobacter_s__Caulobacter sp017744445],((GB_GCA_903900155.1_protein.faa_CAIUMD010000093.1_4@PF00015_full_PFAM.1.131:5e-09[&&NHX:Type=GTDB:gtdb_class=c__Alphaproteobacteria:gtdb_domain=d__Bacteria:gtdb_family=f__Caulobacteraceae:gtdb_genus=g__Caulobacter:gtdb_order=o__Caulobacterales:gtdb_phylum=p__Proteobacteria:gtdb_species=s__Caulobacter sp903900155:heptad=MCP-34H:species=d__Bacteria_p__Proteobacteria_c__Alphaproteobacteria_o__Caulobacterales_f__Caulobacteraceae_g__Caulobacter_s__Caulobacter sp903900155],((GB_GCA_017744445.1_protein.faa_JAGIBH010000010.1_65@PF00015_full_PFAM.311.499:0.0234618[&&NHX:Type=GTDB:gtdb_class=c__Alphaproteobacteria:gtdb_domain=d__Bacteria:gtdb_family=f__Caulobacteraceae:gtdb_genus=g__Caulobacter:gtdb_order=o__Caulobacterales:gtdb_phylum=p__Proteobacteria:gtdb_species=s__Caulobacter sp017744445:heptad=MCP-34H:species=d__Bacteria_p__Proteobacteria_c__Alphaproteobacteria_o__Caulobacterales_f__Caulobacteraceae_g__Caulobacter_s__Caulobacter sp017744445],(((((RS_GCF_000092285.1_protein.faa_NC_014100.1_439@PF00015_full_PFAM.350.527:0.015002[&&NHX:Type=GTDB:gtdb_class=c__Alphaproteobacteria:gtdb_domain=d__Bacteria:gtdb_family=f__Caulobacteraceae:gtdb_genus=g__Caulobacter:gtdb_order=o__Caulobacterales:gtdb_phylum=p__Proteobacteria:gtdb_species=s__Caulobacter segnis:heptad=MCP-34H:species=d__Bacteria_p__Proteobacteria_c__Alphaproteobacteria_o__Caulobacterales_f__Caulobacteraceae_g__Caulobacter_s__Caulobacter segnis],RS_GCF_002310375.3_protein.faa_NZ_CP023315.3_1736@PF00015_full_PFAM.348.539:0.054769[&&NHX:Type=GTDB:gtdb_class=c__Alphaproteobacteria:gtdb_domain=d__Bacteria:gtdb_family=f__Caulobacteraceae:gtdb_genus=g__Caulobacter:gtdb_order=o__Caulobacterales:gtdb_phylum=p__Proteobacteria:gtdb_species=s__Caulobacter vibrioides_D:heptad=MCP-34H:species=d__Bacteria_p__Proteobacteria_c__Alphaproteobacteria_o__Caulobacterales_f__Caulobacteraceae_g__Caulobacter_s__Caulobacter vibrioides_D])0.513:0.00753959[&&NHX:Sample_counter=:Type_counter=GTDB--2:capture_class_counter=:capture_domain_counter=:capture_family_counter=:capture_genus_counter=:capture_order_counter=:capture_phylum_counter=:capture_species_counter=:evoltype=D:gtdb_class_counter=c__Alphaproteobacteria--2:gtdb_domain_counter=d__Bacteria--2:gtdb_family_counter=f__Caulobacteraceae--2:gtdb_genus_counter=g__Caulobacter--2:gtdb_order_counter=o__Caulobacterales--2:gtdb_phylum_counter=p__Proteobacteria--2:gtdb_species_counter=s__Caulobacter segnis--1||s__Caulobacter vibrioides_D--1:heptad_counter=MCP-34H--2:lbd_counter=:lca=d__Bacteria:lca_tree=g__Caulobacter:name=N1063829:ref_name_counter=],RS_GCF_002737755.1_protein.faa_NZ_PEGH01000017.1_42@PF00015_full_PFAM.350.544:0.0170589[&&NHX:Type=GTDB:gtdb_class=c__Alphaproteobacteria:gtdb_domain=d__Bacteria:gtdb_family=f__Caulobacteraceae:gtdb_genus=g__Caulobacter:gtdb_order=o__Caulobacterales:gtdb_phylum=p__Proteobacteria:gtdb_species=s__Caulobacter sp002737755:heptad=MCP-34H:species=d__Bacteria_p__Proteobacteria_c__Alphaproteobacteria_o__Caulobacterales_f__Caulobacteraceae_g__Caulobacter_s__Caulobacter sp002737755])0.958:0.023297[&&NHX:Sample_counter=:Type_counter=GTDB--3:capture_class_counter=:capture_domain_counter=:capture_family_counter=:capture_genus_counter=:capture_order_counter=:capture_phylum_counter=:capture_species_counter=:evoltype=D:gtdb_class_counter=c__Alphaproteobacteria--3:gtdb_domain_counter=d__Bacteria--3:gtdb_family_counter=f__Caulobacteraceae--3:gtdb_genus_counter=g__Caulobacter--3:gtdb_order_counter=o__Caulobacterales--3:gtdb_phylum_counter=p__Proteobacteria--3:gtdb_species_counter=s__Caulobacter segnis--1||s__Caulobacter sp002737755--1||s__Caulobacter vibrioides_D--1:heptad_counter=MCP-34H--3:lbd_counter=:lca=d__Bacteria:lca_tree=g__Caulobacter:name=N1063831:ref_name_counter=],(((RS_GCF_014207215.1_protein.faa_NZ_JACHCS010000001.1_961@PF00015_full_PFAM.309.487:5e-09[&&NHX:Type=GTDB:gtdb_class=c__Alphaproteobacteria:gtdb_domain=d__Bacteria:gtdb_family=f__Caulobacteraceae:gtdb_genus=g__Caulobacter:gtdb_order=o__Caulobacterales:gtdb_phylum=p__Proteobacteria:gtdb_species=s__Caulobacter sp014207215:heptad=MCP-34H:species=d__Bacteria_p__Proteobacteria_c__Alphaproteobacteria_o__Caulobacterales_f__Caulobacteraceae_g__Caulobacter_s__Caulobacter sp014207215],RS_GCF_013181195.1_protein.faa_NZ_SMZP01000005.1_272@PF00015_full_PFAM.310.487:5e-09[&&NHX:Type=GTDB:gtdb_class=c__Alphaproteobacteria:gtdb_domain=d__Bacteria:gtdb_family=f__Caulobacteraceae:gtdb_genus=g__Caulobacter:gtdb_order=o__Caulobacterales:gtdb_phylum=p__Proteobacteria:gtdb_species=s__Caulobacter sp013181195:heptad=MCP-34H:species=d__Bacteria_p__Proteobacteria_c__Alphaproteobacteria_o__Caulobacterales_f__Caulobacteraceae_g__Caulobacter_s__Caulobacter sp013181195])0.968:0.0167536[&&NHX:Sample_counter=:Type_counter=GTDB--2:capture_class_counter=:capture_domain_counter=:capture_family_counter=:capture_genus_counter=:capture_order_counter=:capture_phylum_counter=:capture_species_counter=:evoltype=D:gtdb_class_counter=c__Alphaproteobacteria--2:gtdb_domain_counter=d__Bacteria--2:gtdb_family_counter=f__Caulobacteraceae--2:gtdb_genus_counter=g__Caulobacter--2:gtdb_order_counter=o__Caulobacterales--2:gtdb_phylum_counter=p__Proteobacteria--2:gtdb_species_counter=s__Caulobacter sp013181195--1||s__Caulobacter sp014207215--1:heptad_counter=MCP-34H--2:lbd_counter=:lca=d__Bacteria:lca_tree=g__Caulobacter:name=N1063834:ref_name_counter=],((RS_GCF_002742625.1_protein.faa_NZ_PEBF01000001.1_1224@PF00015_full_PFAM.311.487:5e-09[&&NHX:Type=GTDB:gtdb_class=c__Alphaproteobacteria:gtdb_domain=d__Bacteria:gtdb_family=f__Caulobacteraceae:gtdb_genus=g__Caulobacter:gtdb_order=o__Caulobacterales:gtdb_phylum=p__Proteobacteria:gtdb_species=s__Caulobacter sp002742625:heptad=MCP-34H:species=d__Bacteria_p__Proteobacteria_c__Alphaproteobacteria_o__Caulobacterales_f__Caulobacteraceae_g__Caulobacter_s__Caulobacter sp002742625],RS_GCF_002742625.1_protein.faa_NZ_PEBF01000001.1_4452@PF00015_full_PFAM.391.566:0.0041607[&&NHX:Type=GTDB:gtdb_class=c__Alphaproteobacteria:gtdb_domain=d__Bacteria:gtdb_family=f__Caulobacteraceae:gtdb_genus=g__Caulobacter:gtdb_order=o__Caulobacterales:gtdb_phylum=p__Proteobacteria:gtdb_species=s__Caulobacter sp002742625:heptad=MCP-34H:species=d__Bacteria_p__Proteobacteria_c__Alphaproteobacteria_o__Caulobacterales_f__Caulobacteraceae_g__Caulobacter_s__Caulobacter sp002742625])0.768:0.00427358[&&NHX:Sample_counter=:Type_counter=GTDB--2:capture_class_counter=:capture_domain_counter=:capture_family_counter=:capture_genus_counter=:capture_order_counter=:capture_phylum_counter=:capture_species_counter=:evoltype=D:gtdb_class_counter=c__Alphaproteobacteria--2:gtdb_domain_counter=d__Bacteria--2:gtdb_family_counter=f__Caulobacteraceae--2:gtdb_genus_counter=g__Caulobacter--2:gtdb_order_counter=o__Caulobacterales--2:gtdb_phylum_counter=p__Proteobacteria--2:gtdb_species_counter=s__Caulobacter sp002742625--2:heptad_counter=MCP-34H--2:lbd_counter=:lca=d__Bacteria:lca_tree=s__Caulobacter sp002742625:name=N1063837:ref_name_counter=],(RS_GCF_003931565.1_protein.faa_NZ_RRYI01000007.1_265@PF00015_full_PFAM.311.489:0.00414149[&&NHX:Type=GTDB:gtdb_class=c__Alphaproteobacteria:gtdb_domain=d__Bacteria:gtdb_family=f__Caulobacteraceae:gtdb_genus=g__Caulobacter:gtdb_order=o__Caulobacterales:gtdb_phylum=p__Proteobacteria:gtdb_species=s__Caulobacter sp003931565:heptad=MCP-34H:species=d__Bacteria_p__Proteobacteria_c__Alphaproteobacteria_o__Caulobacterales_f__Caulobacteraceae_g__Caulobacter_s__Caulobacter sp003931565],(RS_GCF_002742625.1_protein.faa_NZ_PEBF01000001.1_1225@PF00015_full_PFAM.350.529:3.3566e-05[&&NHX:Type=GTDB:gtdb_class=c__Alphaproteobacteria:gtdb_domain=d__Bacteria:gtdb_family=f__Caulobacteraceae:gtdb_genus=g__Caulobacter:gtdb_order=o__Caulobacterales:gtdb_phylum=p__Proteobacteria:gtdb_species=s__Caulobacter sp002742625:heptad=MCP-34H:species=d__Bacteria_p__Proteobacteria_c__Alphaproteobacteria_o__Caulobacterales_f__Caulobacteraceae_g__Caulobacter_s__Caulobacter sp002742625],RS_GCF_003931565.1_protein.faa_NZ_RRYI01000007.1_264@PF00015_full_PFAM.350.529:0.00819044[&&NHX:Type=GTDB:gtdb_class=c__Alphaproteobacteria:gtdb_domain=d__Bacteria:gtdb_family=f__Caulobacteraceae:gtdb_genus=g__Caulobacter:gtdb_order=o__Caulobacterales:gtdb_phylum=p__Proteobacteria:gtdb_species=s__Caulobacter sp003931565:heptad=MCP-34H:species=d__Bacteria_p__Proteobacteria_c__Alphaproteobacteria_o__Caulobacterales_f__Caulobacteraceae_g__Caulobacter_s__Caulobacter sp003931565])0.743:0.0041677[&&NHX:Sample_counter=:Type_counter=GTDB--2:capture_class_counter=:capture_domain_counter=:capture_family_counter=:capture_genus_counter=:capture_order_counter=:capture_phylum_counter=:capture_species_counter=:evoltype=D:gtdb_class_counter=c__Alphaproteobacteria--2:gtdb_domain_counter=d__Bacteria--2:gtdb_family_counter=f__Caulobacteraceae--2:gtdb_genus_counter=g__Caulobacter--2:gtdb_order_counter=o__Caulobacterales--2:gtdb_phylum_counter=p__Proteobacteria--2:gtdb_species_counter=s__Caulobacter sp002742625--1||s__Caulobacter sp003931565--1:heptad_counter=MCP-34H--2:lbd_counter=:lca=d__Bacteria:lca_tree=g__Caulobacter:name=N1063841:ref_name_counter=])0.884:0.00814136[&&NHX:Sample_counter=:Type_counter=GTDB--3:capture_class_counter=:capture_domain_counter=:capture_family_counter=:capture_genus_counter=:capture_order_counter=:capture_phylum_counter=:capture_species_counter=:evoltype=D:gtdb_class_counter=c__Alphaproteobacteria--3:gtdb_domain_counter=d__Bacteria--3:gtdb_family_counter=f__Caulobacteraceae--3:gtdb_genus_counter=g__Caulobacter--3:gtdb_order_counter=o__Caulobacterales--3:gtdb_phylum_counter=p__Proteobacteria--3:gtdb_species_counter=s__Caulobacter sp002742625--1||s__Caulobacter sp003931565--2:heptad_counter=MCP-34H--3:lbd_counter=:lca=d__Bacteria:lca_tree=g__Caulobacter:name=N1063842:ref_name_counter=])0.761:0.00408928[&&NHX:Sample_counter=:Type_counter=GTDB--5:capture_class_counter=:capture_domain_counter=:capture_family_counter=:capture_genus_counter=:capture_order_counter=:capture_phylum_counter=:capture_species_counter=:evoltype=D:gtdb_class_counter=c__Alphaproteobacteria--5:gtdb_domain_counter=d__Bacteria--5:gtdb_family_counter=f__Caulobacteraceae--5:gtdb_genus_counter=g__Caulobacter--5:gtdb_order_counter=o__Caulobacterales--5:gtdb_phylum_counter=p__Proteobacteria--5:gtdb_species_counter=s__Caulobacter sp002742625--3||s__Caulobacter sp003931565--2:heptad_counter=MCP-34H--5:lbd_counter=:lca=d__Bacteria:lca_tree=g__Caulobacter:name=N1063843:ref_name_counter=])0.884:0.0125083[&&NHX:Sample_counter=:Type_counter=GTDB--7:capture_class_counter=:capture_domain_counter=:capture_family_counter=:capture_genus_counter=:capture_order_counter=:capture_phylum_counter=:capture_species_counter=:evoltype=D:gtdb_class_counter=c__Alphaproteobacteria--7:gtdb_domain_counter=d__Bacteria--7:gtdb_family_counter=f__Caulobacteraceae--7:gtdb_genus_counter=g__Caulobacter--7:gtdb_order_counter=o__Caulobacterales--7:gtdb_phylum_counter=p__Proteobacteria--7:gtdb_species_counter=s__Caulobacter sp002742625--3||s__Caulobacter sp003931565--2||s__Caulobacter sp013181195--1||s__Caulobacter sp014207215--1:heptad_counter=MCP-34H--7:lbd_counter=:lca=d__Bacteria:lca_tree=g__Caulobacter:name=N1063844:ref_name_counter=],(RS_GCF_002742645.2_protein.faa_NZ_CP033875.1_1412@PF00015_full_PFAM.428.606:0.0219394[&&NHX:Type=GTDB:gtdb_class=c__Alphaproteobacteria:gtdb_domain=d__Bacteria:gtdb_family=f__Caulobacteraceae:gtdb_genus=g__Caulobacter:gtdb_order=o__Caulobacterales:gtdb_phylum=p__Proteobacteria:gtdb_species=s__Caulobacter sp002742645:heptad=MCP-34H:species=d__Bacteria_p__Proteobacteria_c__Alphaproteobacteria_o__Caulobacterales_f__Caulobacteraceae_g__Caulobacter_s__Caulobacter sp002742645],RS_GCF_002742645.2_protein.faa_NZ_CP033875.1_1413@PF00015_full_PFAM.309.498:0.00761648[&&NHX:Type=GTDB:gtdb_class=c__Alphaproteobacteria:gtdb_domain=d__Bacteria:gtdb_family=f__Caulobacteraceae:gtdb_genus=g__Caulobacter:gtdb_order=o__Caulobacterales:gtdb_phylum=p__Proteobacteria:gtdb_species=s__Caulobacter sp002742645:heptad=MCP-34H:species=d__Bacteria_p__Proteobacteria_c__Alphaproteobacteria_o__Caulobacterales_f__Caulobacteraceae_g__Caulobacter_s__Caulobacter sp002742645])0.845:0.0130893[&&NHX:Sample_counter=:Type_counter=GTDB--2:capture_class_counter=:capture_domain_counter=:capture_family_counter=:capture_genus_counter=:capture_order_counter=:capture_phylum_counter=:capture_species_counter=:evoltype=D:gtdb_class_counter=c__Alphaproteobacteria--2:gtdb_domain_counter=d__Bacteria--2:gtdb_family_counter=f__Caulobacteraceae--2:gtdb_genus_counter=g__Caulobacter--2:gtdb_order_counter=o__Caulobacterales--2:gtdb_phylum_counter=p__Proteobacteria--2:gtdb_species_counter=s__Caulobacter sp002742645--2:heptad_counter=MCP-34H--2:lbd_counter=:lca=d__Bacteria:lca_tree=s__Caulobacter sp002742645:name=N1063847:ref_name_counter=])0.444:4.2318e-05[&&NHX:Sample_counter=:Type_counter=GTDB--9:capture_class_counter=:capture_domain_counter=:capture_family_counter=:capture_genus_counter=:capture_order_counter=:capture_phylum_counter=:capture_species_counter=:evoltype=D:gtdb_class_counter=c__Alphaproteobacteria--9:gtdb_domain_counter=d__Bacteria--9:gtdb_family_counter=f__Caulobacteraceae--9:gtdb_genus_counter=g__Caulobacter--9:gtdb_order_counter=o__Caulobacterales--9:gtdb_phylum_counter=p__Proteobacteria--9:gtdb_species_counter=s__Caulobacter sp002742625--3||s__Caulobacter sp002742645--2||s__Caulobacter sp003931565--2||s__Caulobacter sp013181195--1||s__Caulobacter sp014207215--1:heptad_counter=MCP-34H--9:lbd_counter=:lca=d__Bacteria:lca_tree=g__Caulobacter:name=N1063848:ref_name_counter=])0.543:0.00956273[&&NHX:Sample_counter=:Type_counter=GTDB--12:capture_class_counter=:capture_domain_counter=:capture_family_counter=:capture_genus_counter=:capture_order_counter=:capture_phylum_counter=:capture_species_counter=:evoltype=D:gtdb_class_counter=c__Alphaproteobacteria--12:gtdb_domain_counter=d__Bacteria--12:gtdb_family_counter=f__Caulobacteraceae--12:gtdb_genus_counter=g__Caulobacter--12:gtdb_order_counter=o__Caulobacterales--12:gtdb_phylum_counter=p__Proteobacteria--12:gtdb_species_counter=s__Caulobacter segnis--1||s__Caulobacter sp002737755--1||s__Caulobacter sp002742625--3||s__Caulobacter sp002742645--2||s__Caulobacter sp003931565--2||s__Caulobacter sp013181195--1||s__Caulobacter sp014207215--1||s__Caulobacter vibrioides_D--1:heptad_counter=MCP-34H--12:lbd_counter=:lca=d__Bacteria:lca_tree=g__Caulobacter:name=N1063849:ref_name_counter=],(RS_GCF_002742645.2_protein.faa_NZ_CP033875.1_3907@PF00015_full_PFAM.336.534:0.0374949[&&NHX:Type=GTDB:gtdb_class=c__Alphaproteobacteria:gtdb_domain=d__Bacteria:gtdb_family=f__Caulobacteraceae:gtdb_genus=g__Caulobacter:gtdb_order=o__Caulobacterales:gtdb_phylum=p__Proteobacteria:gtdb_species=s__Caulobacter sp002742645:heptad=MCP-34H:species=d__Bacteria_p__Proteobacteria_c__Alphaproteobacteria_o__Caulobacterales_f__Caulobacteraceae_g__Caulobacter_s__Caulobacter sp002742645],((RS_GCF_000372645.1_protein.faa_NZ_APMP01000002.1_72@PF00015_full_PFAM.390.563:0.0264314[&&NHX:Type=GTDB:gtdb_class=c__Alphaproteobacteria:gtdb_domain=d__Bacteria:gtdb_family=f__Caulobacteraceae:gtdb_genus=g__Caulobacter:gtdb_order=o__Caulobacterales:gtdb_phylum=p__Proteobacteria:gtdb_species=s__Caulobacter vibrioides_E:heptad=MCP-34H:species=d__Bacteria_p__Proteobacteria_c__Alphaproteobacteria_o__Caulobacterales_f__Caulobacteraceae_g__Caulobacter_s__Caulobacter vibrioides_E],RS_GCF_002742645.2_protein.faa_NZ_CP033875.1_3773@PF00015_full_PFAM.389.575:0.0290635[&&NHX:Type=GTDB:gtdb_class=c__Alphaproteobacteria:gtdb_domain=d__Bacteria:gtdb_family=f__Caulobacteraceae:gtdb_genus=g__Caulobacter:gtdb_order=o__Caulobacterales:gtdb_phylum=p__Proteobacteria:gtdb_species=s__Caulobacter sp002742645:heptad=MCP-34H:species=d__Bacteria_p__Proteobacteria_c__Alphaproteobacteria_o__Caulobacterales_f__Caulobacteraceae_g__Caulobacter_s__Caulobacter sp002742645])0.905:0.0178498[&&NHX:Sample_counter=:Type_counter=GTDB--2:capture_class_counter=:capture_domain_counter=:capture_family_counter=:capture_genus_counter=:capture_order_counter=:capture_phylum_counter=:capture_species_counter=:evoltype=D:gtdb_class_counter=c__Alphaproteobacteria--2:gtdb_domain_counter=d__Bacteria--2:gtdb_family_counter=f__Caulobacteraceae--2:gtdb_genus_counter=g__Caulobacter--2:gtdb_order_counter=o__Caulobacterales--2:gtdb_phylum_counter=p__Proteobacteria--2:gtdb_species_counter=s__Caulobacter sp002742645--1||s__Caulobacter vibrioides_E--1:heptad_counter=MCP-34H--2:lbd_counter=:lca=d__Bacteria:lca_tree=g__Caulobacter:name=N1063853:ref_name_counter=],(RS_GCF_000372645.1_protein.faa_NZ_APMP01000022.1_54@PF00015_full_PFAM.314.487:0.0316106[&&NHX:Type=GTDB:gtdb_class=c__Alphaproteobacteria:gtdb_domain=d__Bacteria:gtdb_family=f__Caulobacteraceae:gtdb_genus=g__Caulobacter:gtdb_order=o__Caulobacterales:gtdb_phylum=p__Proteobacteria:gtdb_species=s__Caulobacter vibrioides_E:heptad=MCP-34H:species=d__Bacteria_p__Proteobacteria_c__Alphaproteobacteria_o__Caulobacterales_f__Caulobacteraceae_g__Caulobacter_s__Caulobacter vibrioides_E],RS_GCF_000372645.1_protein.faa_NZ_APMP01000003.1_208@PF00015_full_PFAM.350.528:0.0323536[&&NHX:Type=GTDB:gtdb_class=c__Alphaproteobacteria:gtdb_domain=d__Bacteria:gtdb_family=f__Caulobacteraceae:gtdb_genus=g__Caulobacter:gtdb_order=o__Caulobacterales:gtdb_phylum=p__Proteobacteria:gtdb_species=s__Caulobacter vibrioides_E:heptad=MCP-34H:species=d__Bacteria_p__Proteobacteria_c__Alphaproteobacteria_o__Caulobacterales_f__Caulobacteraceae_g__Caulobacter_s__Caulobacter vibrioides_E])0.171:0.00923974[&&NHX:Sample_counter=:Type_counter=GTDB--2:capture_class_counter=:capture_domain_counter=:capture_family_counter=:capture_genus_counter=:capture_order_counter=:capture_phylum_counter=:capture_species_counter=:evoltype=D:gtdb_class_counter=c__Alphaproteobacteria--2:gtdb_domain_counter=d__Bacteria--2:gtdb_family_counter=f__Caulobacteraceae--2:gtdb_genus_counter=g__Caulobacter--2:gtdb_order_counter=o__Caulobacterales--2:gtdb_phylum_counter=p__Proteobacteria--2:gtdb_species_counter=s__Caulobacter vibrioides_E--2:heptad_counter=MCP-34H--2:lbd_counter=:lca=d__Bacteria:lca_tree=s__Caulobacter vibrioides_E:name=N1063856:ref_name_counter=])0.885:0.0180716[&&NHX:Sample_counter=:Type_counter=GTDB--4:capture_class_counter=:capture_domain_counter=:capture_family_counter=:capture_genus_counter=:capture_order_counter=:capture_phylum_counter=:capture_species_counter=:evoltype=D:gtdb_class_counter=c__Alphaproteobacteria--4:gtdb_domain_counter=d__Bacteria--4:gtdb_family_counter=f__Caulobacteraceae--4:gtdb_genus_counter=g__Caulobacter--4:gtdb_order_counter=o__Caulobacterales--4:gtdb_phylum_counter=p__Proteobacteria--4:gtdb_species_counter=s__Caulobacter sp002742645--1||s__Caulobacter vibrioides_E--3:heptad_counter=MCP-34H--4:lbd_counter=:lca=d__Bacteria:lca_tree=g__Caulobacter:name=N1063857:ref_name_counter=])0.857:0.0128824[&&NHX:Sample_counter=:Type_counter=GTDB--5:capture_class_counter=:capture_domain_counter=:capture_family_counter=:capture_genus_counter=:capture_order_counter=:capture_phylum_counter=:capture_species_counter=:evoltype=D:gtdb_class_counter=c__Alphaproteobacteria--5:gtdb_domain_counter=d__Bacteria--5:gtdb_family_counter=f__Caulobacteraceae--5:gtdb_genus_counter=g__Caulobacter--5:gtdb_order_counter=o__Caulobacterales--5:gtdb_phylum_counter=p__Proteobacteria--5:gtdb_species_counter=s__Caulobacter sp002742645--2||s__Caulobacter vibrioides_E--3:heptad_counter=MCP-34H--5:lbd_counter=:lca=d__Bacteria:lca_tree=g__Caulobacter:name=N1063858:ref_name_counter=])0.756:0.00584117[&&NHX:Sample_counter=:Type_counter=GTDB--17:capture_class_counter=:capture_domain_counter=:capture_family_counter=:capture_genus_counter=:capture_order_counter=:capture_phylum_counter=:capture_species_counter=:evoltype=D:gtdb_class_counter=c__Alphaproteobacteria--17:gtdb_domain_counter=d__Bacteria--17:gtdb_family_counter=f__Caulobacteraceae--17:gtdb_genus_counter=g__Caulobacter--17:gtdb_order_counter=o__Caulobacterales--17:gtdb_phylum_counter=p__Proteobacteria--17:gtdb_species_counter=s__Caulobacter segnis--1||s__Caulobacter sp002737755--1||s__Caulobacter sp002742625--3||s__Caulobacter sp002742645--4||s__Caulobacter sp003931565--2||s__Caulobacter sp013181195--1||s__Caulobacter sp014207215--1||s__Caulobacter vibrioides_D--1||s__Caulobacter vibrioides_E--3:heptad_counter=MCP-34H--17:lbd_counter=:lca=d__Bacteria:lca_tree=g__Caulobacter:name=N1063859:ref_name_counter=],GB_GCA_003243465.1_protein.faa_QFQZ01000050.1_22@PF00015_full_PFAM.310.487:5e-09[&&NHX:Type=GTDB:gtdb_class=c__Alphaproteobacteria:gtdb_domain=d__Bacteria:gtdb_family=f__Caulobacteraceae:gtdb_genus=g__Caulobacter:gtdb_order=o__Caulobacterales:gtdb_phylum=p__Proteobacteria:gtdb_species=s__Caulobacter segnis_A:heptad=MCP-34H:species=d__Bacteria_p__Proteobacteria_c__Alphaproteobacteria_o__Caulobacterales_f__Caulobacteraceae_g__Caulobacter_s__Caulobacter segnis_A])0.64:0.00664755[&&NHX:Sample_counter=:Type_counter=GTDB--18:capture_class_counter=:capture_domain_counter=:capture_family_counter=:capture_genus_counter=:capture_order_counter=:capture_phylum_counter=:capture_species_counter=:evoltype=D:gtdb_class_counter=c__Alphaproteobacteria--18:gtdb_domain_counter=d__Bacteria--18:gtdb_family_counter=f__Caulobacteraceae--18:gtdb_genus_counter=g__Caulobacter--18:gtdb_order_counter=o__Caulobacterales--18:gtdb_phylum_counter=p__Proteobacteria--18:gtdb_species_counter=s__Caulobacter segnis--1||s__Caulobacter segnis_A--1||s__Caulobacter sp002737755--1||s__Caulobacter sp002742625--3||s__Caulobacter sp002742645--4||s__Caulobacter sp003931565--2||s__Caulobacter sp013181195--1||s__Caulobacter sp014207215--1||s__Caulobacter vibrioides_D--1||s__Caulobacter vibrioides_E--3:heptad_counter=MCP-34H--18:lbd_counter=:lca=d__Bacteria:lca_tree=g__Caulobacter:name=N1063861:ref_name_counter=])0:5e-09[&&NHX:Sample_counter=:Type_counter=GTDB--19:capture_class_counter=:capture_domain_counter=:capture_family_counter=:capture_genus_counter=:capture_order_counter=:capture_phylum_counter=:capture_species_counter=:evoltype=D:gtdb_class_counter=c__Alphaproteobacteria--19:gtdb_domain_counter=d__Bacteria--19:gtdb_family_counter=f__Caulobacteraceae--19:gtdb_genus_counter=g__Caulobacter--19:gtdb_order_counter=o__Caulobacterales--19:gtdb_phylum_counter=p__Proteobacteria--19:gtdb_species_counter=s__Caulobacter segnis--1||s__Caulobacter segnis_A--1||s__Caulobacter sp002737755--1||s__Caulobacter sp002742625--3||s__Caulobacter sp002742645--4||s__Caulobacter sp003931565--2||s__Caulobacter sp013181195--1||s__Caulobacter sp014207215--1||s__Caulobacter sp017744445--1||s__Caulobacter vibrioides_D--1||s__Caulobacter vibrioides_E--3:heptad_counter=MCP-34H--19:lbd_counter=:lca=d__Bacteria:lca_tree=g__Caulobacter:name=N1063862:ref_name_counter=],(RS_GCF_002742635.1_protein.faa_NZ_PEGF01000001.1_1693@PF00015_full_PFAM.349.529:0.0162891[&&NHX:Type=GTDB:gtdb_class=c__Alphaproteobacteria:gtdb_domain=d__Bacteria:gtdb_family=f__Caulobacteraceae:gtdb_genus=g__Caulobacter:gtdb_order=o__Caulobacterales:gtdb_phylum=p__Proteobacteria:gtdb_species=s__Caulobacter sp002742635:heptad=MCP-34H:species=d__Bacteria_p__Proteobacteria_c__Alphaproteobacteria_o__Caulobacterales_f__Caulobacteraceae_g__Caulobacter_s__Caulobacter sp002742635],((RS_GCF_002737755.1_protein.faa_NZ_PEGH01000017.1_43@PF00015_full_PFAM.309.520:0.0110258[&&NHX:Type=GTDB:gtdb_class=c__Alphaproteobacteria:gtdb_domain=d__Bacteria:gtdb_family=f__Caulobacteraceae:gtdb_genus=g__Caulobacter:gtdb_order=o__Caulobacterales:gtdb_phylum=p__Proteobacteria:gtdb_species=s__Caulobacter sp002737755:heptad=MCP-34H:species=d__Bacteria_p__Proteobacteria_c__Alphaproteobacteria_o__Caulobacterales_f__Caulobacteraceae_g__Caulobacter_s__Caulobacter sp002737755],(RS_GCF_000092285.1_protein.faa_NC_014100.1_437@PF00015_full_PFAM.310.488:5e-09[&&NHX:Type=GTDB:gtdb_class=c__Alphaproteobacteria:gtdb_domain=d__Bacteria:gtdb_family=f__Caulobacteraceae:gtdb_genus=g__Caulobacter:gtdb_order=o__Caulobacterales:gtdb_phylum=p__Proteobacteria:gtdb_species=s__Caulobacter segnis:heptad=MCP-34H:species=d__Bacteria_p__Proteobacteria_c__Alphaproteobacteria_o__Caulobacterales_f__Caulobacteraceae_g__Caulobacter_s__Caulobacter segnis],RS_GCF_002742635.1_protein.faa_NZ_PEGF01000001.1_1694@PF00015_full_PFAM.312.487:0.0171143[&&NHX:Type=GTDB:gtdb_class=c__Alphaproteobacteria:gtdb_domain=d__Bacteria:gtdb_family=f__Caulobacteraceae:gtdb_genus=g__Caulobacter:gtdb_order=o__Caulobacterales:gtdb_phylum=p__Proteobacteria:gtdb_species=s__Caulobacter sp002742635:heptad=MCP-34H:species=d__Bacteria_p__Proteobacteria_c__Alphaproteobacteria_o__Caulobacterales_f__Caulobacteraceae_g__Caulobacter_s__Caulobacter sp002742635])0.876:0.00823046[&&NHX:Sample_counter=:Type_counter=GTDB--2:capture_class_counter=:capture_domain_counter=:capture_family_counter=:capture_genus_counter=:capture_order_counter=:capture_phylum_counter=:capture_species_counter=:evoltype=D:gtdb_class_counter=c__Alphaproteobacteria--2:gtdb_domain_counter=d__Bacteria--2:gtdb_family_counter=f__Caulobacteraceae--2:gtdb_genus_counter=g__Caulobacter--2:gtdb_order_counter=o__Caulobacterales--2:gtdb_phylum_counter=p__Proteobacteria--2:gtdb_species_counter=s__Caulobacter segnis--1||s__Caulobacter sp002742635--1:heptad_counter=MCP-34H--2:lbd_counter=:lca=d__Bacteria:lca_tree=g__Caulobacter:name=N1063867:ref_name_counter=])0.879:0.0230572[&&NHX:Sample_counter=:Type_counter=GTDB--3:capture_class_counter=:capture_domain_counter=:capture_family_counter=:capture_genus_counter=:capture_order_counter=:capture_phylum_counter=:capture_species_counter=:evoltype=D:gtdb_class_counter=c__Alphaproteobacteria--3:gtdb_domain_counter=d__Bacteria--3:gtdb_family_counter=f__Caulobacteraceae--3:gtdb_genus_counter=g__Caulobacter--3:gtdb_order_counter=o__Caulobacterales--3:gtdb_phylum_counter=p__Proteobacteria--3:gtdb_species_counter=s__Caulobacter segnis--1||s__Caulobacter sp002737755--1||s__Caulobacter sp002742635--1:heptad_counter=MCP-34H--3:lbd_counter=:lca=d__Bacteria:lca_tree=g__Caulobacter:name=N1063868:ref_name_counter=],(RS_GCF_000092285.1_protein.faa_NC_014100.1_438@PF00015_full_PFAM.427.646:0.0288775[&&NHX:Type=GTDB:gtdb_class=c__Alphaproteobacteria:gtdb_domain=d__Bacteria:gtdb_family=f__Caulobacteraceae:gtdb_genus=g__Caulobacter:gtdb_order=o__Caulobacterales:gtdb_phylum=p__Proteobacteria:gtdb_species=s__Caulobacter segnis:heptad=MCP-34H:species=d__Bacteria_p__Proteobacteria_c__Alphaproteobacteria_o__Caulobacterales_f__Caulobacteraceae_g__Caulobacter_s__Caulobacter segnis],(GB_GCA_003243465.1_protein.faa_QFQZ01000050.1_21@PF00015_full_PFAM.348.530:0.00549292[&&NHX:Type=GTDB:gtdb_class=c__Alphaproteobacteria:gtdb_domain=d__Bacteria:gtdb_family=f__Caulobacteraceae:gtdb_genus=g__Caulobacter:gtdb_order=o__Caulobacterales:gtdb_phylum=p__Proteobacteria:gtdb_species=s__Caulobacter segnis_A:heptad=MCP-34H:species=d__Bacteria_p__Proteobacteria_c__Alphaproteobacteria_o__Caulobacterales_f__Caulobacteraceae_g__Caulobacter_s__Caulobacter segnis_A],RS_GCF_001556515.1_protein.faa_NZ_LSJA01000234.1_1@PF00015_full_PFAM.50.226:0.00412724[&&NHX:Type=GTDB:gtdb_class=c__Alphaproteobacteria:gtdb_domain=d__Bacteria:gtdb_family=f__Caulobacteraceae:gtdb_genus=g__Caulobacter:gtdb_order=o__Caulobacterales:gtdb_phylum=p__Proteobacteria:gtdb_species=s__Caulobacter sp001556515:heptad=MCP-34H:species=d__Bacteria_p__Proteobacteria_c__Alphaproteobacteria_o__Caulobacterales_f__Caulobacteraceae_g__Caulobacter_s__Caulobacter sp001556515])0.854:0.0104008[&&NHX:Sample_counter=:Type_counter=GTDB--2:capture_class_counter=:capture_domain_counter=:capture_family_counter=:capture_genus_counter=:capture_order_counter=:capture_phylum_counter=:capture_species_counter=:evoltype=D:gtdb_class_counter=c__Alphaproteobacteria--2:gtdb_domain_counter=d__Bacteria--2:gtdb_family_counter=f__Caulobacteraceae--2:gtdb_genus_counter=g__Caulobacter--2:gtdb_order_counter=o__Caulobacterales--2:gtdb_phylum_counter=p__Proteobacteria--2:gtdb_species_counter=s__Caulobacter segnis_A--1||s__Caulobacter sp001556515--1:heptad_counter=MCP-34H--2:lbd_counter=:lca=d__Bacteria:lca_tree=g__Caulobacter:name=N1063872:ref_name_counter=])0.742:0.0090899[&&NHX:Sample_counter=:Type_counter=GTDB--3:capture_class_counter=:capture_domain_counter=:capture_family_counter=:capture_genus_counter=:capture_order_counter=:capture_phylum_counter=:capture_species_counter=:evoltype=D:gtdb_class_counter=c__Alphaproteobacteria--3:gtdb_domain_counter=d__Bacteria--3:gtdb_family_counter=f__Caulobacteraceae--3:gtdb_genus_counter=g__Caulobacter--3:gtdb_order_counter=o__Caulobacterales--3:gtdb_phylum_counter=p__Proteobacteria--3:gtdb_species_counter=s__Caulobacter segnis--1||s__Caulobacter segnis_A--1||s__Caulobacter sp001556515--1:heptad_counter=MCP-34H--3:lbd_counter=:lca=d__Bacteria:lca_tree=g__Caulobacter:name=N1063873:ref_name_counter=])0.776:0.0119245[&&NHX:Sample_counter=:Type_counter=GTDB--6:capture_class_counter=:capture_domain_counter=:capture_family_counter=:capture_genus_counter=:capture_order_counter=:capture_phylum_counter=:capture_species_counter=:evoltype=D:gtdb_class_counter=c__Alphaproteobacteria--6:gtdb_domain_counter=d__Bacteria--6:gtdb_family_counter=f__Caulobacteraceae--6:gtdb_genus_counter=g__Caulobacter--6:gtdb_order_counter=o__Caulobacterales--6:gtdb_phylum_counter=p__Proteobacteria--6:gtdb_species_counter=s__Caulobacter segnis--2||s__Caulobacter segnis_A--1||s__Caulobacter sp001556515--1||s__Caulobacter sp002737755--1||s__Caulobacter sp002742635--1:heptad_counter=MCP-34H--6:lbd_counter=:lca=d__Bacteria:lca_tree=g__Caulobacter:name=N1063874:ref_name_counter=])0.792:0.0129962[&&NHX:Sample_counter=:Type_counter=GTDB--7:capture_class_counter=:capture_domain_counter=:capture_family_counter=:capture_genus_counter=:capture_order_counter=:capture_phylum_counter=:capture_species_counter=:evoltype=D:gtdb_class_counter=c__Alphaproteobacteria--7:gtdb_domain_counter=d__Bacteria--7:gtdb_family_counter=f__Caulobacteraceae--7:gtdb_genus_counter=g__Caulobacter--7:gtdb_order_counter=o__Caulobacterales--7:gtdb_phylum_counter=p__Proteobacteria--7:gtdb_species_counter=s__Caulobacter segnis--2||s__Caulobacter segnis_A--1||s__Caulobacter sp001556515--1||s__Caulobacter sp002737755--1||s__Caulobacter sp002742635--2:heptad_counter=MCP-34H--7:lbd_counter=:lca=d__Bacteria:lca_tree=g__Caulobacter:name=N1063875:ref_name_counter=])0.906:0.0127423[&&NHX:Sample_counter=:Type_counter=GTDB--26:capture_class_counter=:capture_domain_counter=:capture_family_counter=:capture_genus_counter=:capture_order_counter=:capture_phylum_counter=:capture_species_counter=:evoltype=D:gtdb_class_counter=c__Alphaproteobacteria--26:gtdb_domain_counter=d__Bacteria--26:gtdb_family_counter=f__Caulobacteraceae--26:gtdb_genus_counter=g__Caulobacter--26:gtdb_order_counter=o__Caulobacterales--26:gtdb_phylum_counter=p__Proteobacteria--26:gtdb_species_counter=s__Caulobacter segnis--3||s__Caulobacter segnis_A--2||s__Caulobacter sp001556515--1||s__Caulobacter sp002737755--2||s__Caulobacter sp002742625--3||s__Caulobacter sp002742635--2||s__Caulobacter sp002742645--4||s__Caulobacter sp003931565--2||s__Caulobacter sp013181195--1||s__Caulobacter sp014207215--1||s__Caulobacter sp017744445--1||s__Caulobacter vibrioides_D--1||s__Caulobacter vibrioides_E--3:heptad_counter=MCP-34H--26:lbd_counter=:lca=d__Bacteria:lca_tree=g__Caulobacter:name=N1063876:ref_name_counter=])0.752:0.00598576[&&NHX:Sample_counter=:Type_counter=GTDB--27:capture_class_counter=:capture_domain_counter=:capture_family_counter=:capture_genus_counter=:capture_order_counter=:capture_phylum_counter=:capture_species_counter=:evoltype=D:gtdb_class_counter=c__Alphaproteobacteria--27:gtdb_domain_counter=d__Bacteria--27:gtdb_family_counter=f__Caulobacteraceae--27:gtdb_genus_counter=g__Caulobacter--27:gtdb_order_counter=o__Caulobacterales--27:gtdb_phylum_counter=p__Proteobacteria--27:gtdb_species_counter=s__Caulobacter segnis--3||s__Caulobacter segnis_A--2||s__Caulobacter sp001556515--1||s__Caulobacter sp002737755--2||s__Caulobacter sp002742625--3||s__Caulobacter sp002742635--2||s__Caulobacter sp002742645--4||s__Caulobacter sp003931565--2||s__Caulobacter sp013181195--1||s__Caulobacter sp014207215--1||s__Caulobacter sp017744445--1||s__Caulobacter sp903900155--1||s__Caulobacter vibrioides_D--1||s__Caulobacter vibrioides_E--3:heptad_counter=MCP-34H--27:lbd_counter=:lca=d__Bacteria:lca_tree=g__Caulobacter:name=N1063877:ref_name_counter=],RS_GCF_002742625.1_protein.faa_NZ_PEBF01000001.1_1857@PF00015_full_PFAM.387.569:0.0497238[&&NHX:Type=GTDB:gtdb_class=c__Alphaproteobacteria:gtdb_domain=d__Bacteria:gtdb_family=f__Caulobacteraceae:gtdb_genus=g__Caulobacter:gtdb_order=o__Caulobacterales:gtdb_phylum=p__Proteobacteria:gtdb_species=s__Caulobacter sp002742625:heptad=MCP-34H:species=d__Bacteria_p__Proteobacteria_c__Alphaproteobacteria_o__Caulobacterales_f__Caulobacteraceae_g__Caulobacter_s__Caulobacter sp002742625])0.289:0.0116496[&&NHX:Sample_counter=:Type_counter=GTDB--28:capture_class_counter=:capture_domain_counter=:capture_family_counter=:capture_genus_counter=:capture_order_counter=:capture_phylum_counter=:capture_species_counter=:evoltype=D:gtdb_class_counter=c__Alphaproteobacteria--28:gtdb_domain_counter=d__Bacteria--28:gtdb_family_counter=f__Caulobacteraceae--28:gtdb_genus_counter=g__Caulobacter--28:gtdb_order_counter=o__Caulobacterales--28:gtdb_phylum_counter=p__Proteobacteria--28:gtdb_species_counter=s__Caulobacter segnis--3||s__Caulobacter segnis_A--2||s__Caulobacter sp001556515--1||s__Caulobacter sp002737755--2||s__Caulobacter sp002742625--4||s__Caulobacter sp002742635--2||s__Caulobacter sp002742645--4||s__Caulobacter sp003931565--2||s__Caulobacter sp013181195--1||s__Caulobacter sp014207215--1||s__Caulobacter sp017744445--1||s__Caulobacter sp903900155--1||s__Caulobacter vibrioides_D--1||s__Caulobacter vibrioides_E--3:heptad_counter=MCP-34H--28:lbd_counter=:lca=d__Bacteria:lca_tree=g__Caulobacter:name=N1063879:ref_name_counter=])0.852:0.0222761[&&NHX:Sample_counter=:Type_counter=GTDB--29:capture_class_counter=:capture_domain_counter=:capture_family_counter=:capture_genus_counter=:capture_order_counter=:capture_phylum_counter=:capture_species_counter=:evoltype=D:gtdb_class_counter=c__Alphaproteobacteria--29:gtdb_domain_counter=d__Bacteria--29:gtdb_family_counter=f__Caulobacteraceae--29:gtdb_genus_counter=g__Caulobacter--29:gtdb_order_counter=o__Caulobacterales--29:gtdb_phylum_counter=p__Proteobacteria--29:gtdb_species_counter=s__Caulobacter segnis--3||s__Caulobacter segnis_A--2||s__Caulobacter sp001556515--1||s__Caulobacter sp002737755--2||s__Caulobacter sp002742625--4||s__Caulobacter sp002742635--2||s__Caulobacter sp002742645--4||s__Caulobacter sp003931565--2||s__Caulobacter sp013181195--1||s__Caulobacter sp014207215--1||s__Caulobacter sp017744445--2||s__Caulobacter sp903900155--1||s__Caulobacter vibrioides_D--1||s__Caulobacter vibrioides_E--3:heptad_counter=MCP-34H--29:lbd_counter=:lca=d__Bacteria:lca_tree=g__Caulobacter:name=N1063880:ref_name_counter=],(((((((GB_GCA_011058465.1_protein.faa_DSIT01000037.1_2@PF00015_full_PFAM.311.489:5e-09[&&NHX:Type=GTDB:gtdb_class=c__Alphaproteobacteria:gtdb_domain=d__Bacteria:gtdb_family=f__Caulobacteraceae:gtdb_genus=g__Caulobacter:gtdb_order=o__Caulobacterales:gtdb_phylum=p__Proteobacteria:gtdb_species=s__Caulobacter sp011058465:heptad=MCP-34H:species=d__Bacteria_p__Proteobacteria_c__Alphaproteobacteria_o__Caulobacterales_f__Caulobacteraceae_g__Caulobacter_s__Caulobacter sp011058465],efed04a6-9c22-448a-b21f-e9f798ae97ca_3@MCPsignal.255.414:0.014626[&&NHX:Sample=rhizpot1:Type=capture:besthit=96.1:bitscore=257.0:capture_class=c__Desulfobulbia:capture_domain=d__Bacteria:capture_family=f__Desulfurivibrionaceae:capture_genus=g__UBA5123:capture_order=o__Desulfobulbales:capture_phylum=p__Desulfobacterota:capture_species=s__UBA5123 sp002414225:evalue=9.81e-89:gapopen=0.0:heptad=MCP-34H:length=155.0:mismatch=6.0:qcovhsp=97.5:qend=155.0:qstart=1.0:ref_name=RS_GCF_900114015.1_protein.faa_NZ_FORN01000017.1_1@PF00015_full_PFAM.349.515:scovhsp=93.4:send=166.0:sstart=12.0])0.933:0.00832741[&&NHX:Sample_counter=rhizpot1--1:Type_counter=GTDB--1||capture--1:besthit_avg=96.1:besthit_max=96.1:besthit_min=96.1:besthit_std=0:besthit_sum=96.1:bitscore_avg=257.0:bitscore_max=257.0:bitscore_min=257.0:bitscore_std=0:bitscore_sum=257.0:capture_class_counter=c__Desulfobulbia--1:capture_domain_counter=d__Bacteria--1:capture_family_counter=f__Desulfurivibrionaceae--1:capture_genus_counter=g__UBA5123--1:capture_order_counter=o__Desulfobulbales--1:capture_phylum_counter=p__Desulfobacterota--1:capture_species_counter=s__UBA5123 sp002414225--1:evalue_avg=9.81e-89:evalue_max=9.81e-89:evalue_min=9.81e-89:evalue_std=0:evalue_sum=9.81e-89:gapopen_avg=0.0:gapopen_max=0.0:gapopen_min=0.0:gapopen_std=0:gapopen_sum=0.0:gtdb_class_counter=c__Alphaproteobacteria--1:gtdb_domain_counter=d__Bacteria--1:gtdb_family_counter=f__Caulobacteraceae--1:gtdb_genus_counter=g__Caulobacter--1:gtdb_order_counter=o__Caulobacterales--1:gtdb_phylum_counter=p__Proteobacteria--1:gtdb_species_counter=s__Caulobacter sp011058465--1:heptad_counter=MCP-34H--2:lbd_counter=:lca_tree=s__Caulobacter sp011058465:length_avg=155.0:length_max=155.0:length_min=155.0:length_std=0:length_sum=155.0:mismatch_avg=6.0:mismatch_max=6.0:mismatch_min=6.0:mismatch_std=0:mismatch_sum=6.0:name=N1063883:qcovhsp_avg=97.5:qcovhsp_max=97.5:qcovhsp_min=97.5:qcovhsp_std=0:qcovhsp_sum=97.5:qend_avg=155.0:qend_max=155.0:qend_min=155.0:qend_std=0:qend_sum=155.0:qstart_avg=1.0:qstart_max=1.0:qstart_min=1.0:qstart_std=0:qstart_sum=1.0:ref_name_counter=RS_GCF_900114015.1_protein.faa_NZ_FORN01000017.1_1@PF00015_full_PFAM.349.515--1:scovhsp_avg=93.4:scovhsp_max=93.4:scovhsp_min=93.4:scovhsp_std=0:scovhsp_sum=93.4:send_avg=166.0:send_max=166.0:send_min=166.0:send_std=0:send_sum=166.0:sstart_avg=12.0:sstart_max=12.0:sstart_min=12.0:sstart_std=0:sstart_sum=12.0],((((RS_GCF_003060965.1_protein.faa_NZ_QAII01000149.1_14@PF00015_full_PFAM.10.187:0.00418801[&&NHX:Type=GTDB:gtdb_class=c__Alphaproteobacteria:gtdb_domain=d__Bacteria:gtdb_family=f__Caulobacteraceae:gtdb_genus=g__Caulobacter:gtdb_order=o__Caulobacterales:gtdb_phylum=p__Proteobacteria:gtdb_species=s__Caulobacter sp003060965:heptad=MCP-34H:species=d__Bacteria_p__Proteobacteria_c__Alphaproteobacteria_o__Caulobacterales_f__Caulobacteraceae_g__Caulobacter_s__Caulobacter sp003060965],RS_GCF_003060965.1_protein.faa_NZ_QAII01000149.1_15@PF00015_full_PFAM.391.565:5e-09[&&NHX:Type=GTDB:gtdb_class=c__Alphaproteobacteria:gtdb_domain=d__Bacteria:gtdb_family=f__Caulobacteraceae:gtdb_genus=g__Caulobacter:gtdb_order=o__Caulobacterales:gtdb_phylum=p__Proteobacteria:gtdb_species=s__Caulobacter sp003060965:heptad=MCP-34H:species=d__Bacteria_p__Proteobacteria_c__Alphaproteobacteria_o__Caulobacterales_f__Caulobacteraceae_g__Caulobacter_s__Caulobacter sp003060965])0.989:0.021297[&&NHX:Sample_counter=:Type_counter=GTDB--2:capture_class_counter=:capture_domain_counter=:capture_family_counter=:capture_genus_counter=:capture_order_counter=:capture_phylum_counter=:capture_species_counter=:evoltype=D:gtdb_class_counter=c__Alphaproteobacteria--2:gtdb_domain_counter=d__Bacteria--2:gtdb_family_counter=f__Caulobacteraceae--2:gtdb_genus_counter=g__Caulobacter--2:gtdb_order_counter=o__Caulobacterales--2:gtdb_phylum_counter=p__Proteobacteria--2:gtdb_species_counter=s__Caulobacter sp003060965--2:heptad_counter=MCP-34H--2:lbd_counter=:lca=d__Bacteria:lca_tree=s__Caulobacter sp003060965:name=N1063886:ref_name_counter=],((((RS_GCF_000712075.1_protein.faa_NZ_JONW01000005.1_471@PF00015_full_PFAM.311.491:0.00415604[&&NHX:Type=GTDB:gtdb_class=c__Alphaproteobacteria:gtdb_domain=d__Bacteria:gtdb_family=f__Caulobacteraceae:gtdb_genus=g__Caulobacter:gtdb_order=o__Caulobacterales:gtdb_phylum=p__Proteobacteria:gtdb_species=s__Caulobacter sp000712075:heptad=MCP-34H:species=d__Bacteria_p__Proteobacteria_c__Alphaproteobacteria_o__Caulobacterales_f__Caulobacteraceae_g__Caulobacter_s__Caulobacter sp000712075],GB_GCA_018895795.1_protein.faa_JAHINZ010000372.1_2@PF00015_full_PFAM.300.489:0.00789233[&&NHX:Type=GTDB:gtdb_class=c__Alphaproteobacteria:gtdb_domain=d__Bacteria:gtdb_family=f__Caulobacteraceae:gtdb_genus=g__Caulobacter:gtdb_order=o__Caulobacterales:gtdb_phylum=p__Proteobacteria:gtdb_species=s__Caulobacter sp018895795:heptad=MCP-34H:species=d__Bacteria_p__Proteobacteria_c__Alphaproteobacteria_o__Caulobacterales_f__Caulobacteraceae_g__Caulobacter_s__Caulobacter sp018895795])0.784:0.00386173[&&NHX:Sample_counter=:Type_counter=GTDB--2:capture_class_counter=:capture_domain_counter=:capture_family_counter=:capture_genus_counter=:capture_order_counter=:capture_phylum_counter=:capture_species_counter=:evoltype=D:gtdb_class_counter=c__Alphaproteobacteria--2:gtdb_domain_counter=d__Bacteria--2:gtdb_family_counter=f__Caulobacteraceae--2:gtdb_genus_counter=g__Caulobacter--2:gtdb_order_counter=o__Caulobacterales--2:gtdb_phylum_counter=p__Proteobacteria--2:gtdb_species_counter=s__Caulobacter sp000712075--1||s__Caulobacter sp018895795--1:heptad_counter=MCP-34H--2:lbd_counter=:lca=d__Bacteria:lca_tree=g__Caulobacter:name=N1063889:ref_name_counter=],(RS_GCF_000019145.1_protein.faa_NC_010338.1_611@PF00015_full_PFAM.310.512:5e-09[&&NHX:Type=GTDB:gtdb_class=c__Alphaproteobacteria:gtdb_domain=d__Bacteria:gtdb_family=f__Caulobacteraceae:gtdb_genus=g__Caulobacter:gtdb_order=o__Caulobacterales:gtdb_phylum=p__Proteobacteria:gtdb_species=s__Caulobacter sp000019145:heptad=MCP-34H:species=d__Bacteria_p__Proteobacteria_c__Alphaproteobacteria_o__Caulobacterales_f__Caulobacteraceae_g__Caulobacter_s__Caulobacter sp000019145],RS_GCF_000019145.1_protein.faa_NC_010338.1_612@PF00015_full_PFAM.344.551:6e-09[&&NHX:Type=GTDB:gtdb_class=c__Alphaproteobacteria:gtdb_domain=d__Bacteria:gtdb_family=f__Caulobacteraceae:gtdb_genus=g__Caulobacter:gtdb_order=o__Caulobacterales:gtdb_phylum=p__Proteobacteria:gtdb_species=s__Caulobacter sp000019145:heptad=MCP-34H:species=d__Bacteria_p__Proteobacteria_c__Alphaproteobacteria_o__Caulobacterales_f__Caulobacteraceae_g__Caulobacter_s__Caulobacter sp000019145])0.907:0.0185455[&&NHX:Sample_counter=:Type_counter=GTDB--2:capture_class_counter=:capture_domain_counter=:capture_family_counter=:capture_genus_counter=:capture_order_counter=:capture_phylum_counter=:capture_species_counter=:evoltype=D:gtdb_class_counter=c__Alphaproteobacteria--2:gtdb_domain_counter=d__Bacteria--2:gtdb_family_counter=f__Caulobacteraceae--2:gtdb_genus_counter=g__Caulobacter--2:gtdb_order_counter=o__Caulobacterales--2:gtdb_phylum_counter=p__Proteobacteria--2:gtdb_species_counter=s__Caulobacter sp000019145--2:heptad_counter=MCP-34H--2:lbd_counter=:lca=d__Bacteria:lca_tree=s__Caulobacter sp000019145:name=N1063892:ref_name_counter=])0:5e-09[&&NHX:Sample_counter=:Type_counter=GTDB--4:capture_class_counter=:capture_domain_counter=:capture_family_counter=:capture_genus_counter=:capture_order_counter=:capture_phylum_counter=:capture_species_counter=:evoltype=D:gtdb_class_counter=c__Alphaproteobacteria--4:gtdb_domain_counter=d__Bacteria--4:gtdb_family_counter=f__Caulobacteraceae--4:gtdb_genus_counter=g__Caulobacter--4:gtdb_order_counter=o__Caulobacterales--4:gtdb_phylum_counter=p__Proteobacteria--4:gtdb_species_counter=s__Caulobacter sp000019145--2||s__Caulobacter sp000712075--1||s__Caulobacter sp018895795--1:heptad_counter=MCP-34H--4:lbd_counter=:lca=d__Bacteria:lca_tree=g__Caulobacter:name=N1063893:ref_name_counter=],(RS_GCF_011045195.1_protein.faa_NZ_CP049199.1_3325@PF00015_full_PFAM.350.529:5e-09[&&NHX:Type=GTDB:gtdb_class=c__Alphaproteobacteria:gtdb_domain=d__Bacteria:gtdb_family=f__Caulobacteraceae:gtdb_genus=g__Caulobacter:gtdb_order=o__Caulobacterales:gtdb_phylum=p__Proteobacteria:gtdb_species=s__Caulobacter soli:heptad=MCP-34H:species=d__Bacteria_p__Proteobacteria_c__Alphaproteobacteria_o__Caulobacterales_f__Caulobacteraceae_g__Caulobacter_s__Caulobacter soli],RS_GCF_011045195.1_protein.faa_NZ_CP049199.1_3326@PF00015_full_PFAM.311.489:0.0041439[&&NHX:Type=GTDB:gtdb_class=c__Alphaproteobacteria:gtdb_domain=d__Bacteria:gtdb_family=f__Caulobacteraceae:gtdb_genus=g__Caulobacter:gtdb_order=o__Caulobacterales:gtdb_phylum=p__Proteobacteria:gtdb_species=s__Caulobacter soli:heptad=MCP-34H:species=d__Bacteria_p__Proteobacteria_c__Alphaproteobacteria_o__Caulobacterales_f__Caulobacteraceae_g__Caulobacter_s__Caulobacter soli])0.923:0.00849524[&&NHX:Sample_counter=:Type_counter=GTDB--2:capture_class_counter=:capture_domain_counter=:capture_family_counter=:capture_genus_counter=:capture_order_counter=:capture_phylum_counter=:capture_species_counter=:evoltype=D:gtdb_class_counter=c__Alphaproteobacteria--2:gtdb_domain_counter=d__Bacteria--2:gtdb_family_counter=f__Caulobacteraceae--2:gtdb_genus_counter=g__Caulobacter--2:gtdb_order_counter=o__Caulobacterales--2:gtdb_phylum_counter=p__Proteobacteria--2:gtdb_species_counter=s__Caulobacter soli--2:heptad_counter=MCP-34H--2:lbd_counter=:lca=d__Bacteria:lca_tree=s__Caulobacter soli:name=N1063896:ref_name_counter=])0.809:0.00874324[&&NHX:Sample_counter=:Type_counter=GTDB--6:capture_class_counter=:capture_domain_counter=:capture_family_counter=:capture_genus_counter=:capture_order_counter=:capture_phylum_counter=:capture_species_counter=:evoltype=D:gtdb_class_counter=c__Alphaproteobacteria--6:gtdb_domain_counter=d__Bacteria--6:gtdb_family_counter=f__Caulobacteraceae--6:gtdb_genus_counter=g__Caulobacter--6:gtdb_order_counter=o__Caulobacterales--6:gtdb_phylum_counter=p__Proteobacteria--6:gtdb_species_counter=s__Caulobacter soli--2||s__Caulobacter sp000019145--2||s__Caulobacter sp000712075--1||s__Caulobacter sp018895795--1:heptad_counter=MCP-34H--6:lbd_counter=:lca=d__Bacteria:lca_tree=g__Caulobacter:name=N1063897:ref_name_counter=],RS_GCF_001426905.1_protein.faa_NZ_LMFQ01000010.1_20@PF00015_full_PFAM.313.489:0.00842015[&&NHX:Type=GTDB:gtdb_class=c__Alphaproteobacteria:gtdb_domain=d__Bacteria:gtdb_family=f__Caulobacteraceae:gtdb_genus=g__Caulobacter:gtdb_order=o__Caulobacterales:gtdb_phylum=p__Proteobacteria:gtdb_species=s__Caulobacter sp001426905:heptad=MCP-34H:species=d__Bacteria_p__Proteobacteria_c__Alphaproteobacteria_o__Caulobacterales_f__Caulobacteraceae_g__Caulobacter_s__Caulobacter sp001426905])0.5:0.00887741[&&NHX:Sample_counter=:Type_counter=GTDB--7:capture_class_counter=:capture_domain_counter=:capture_family_counter=:capture_genus_counter=:capture_order_counter=:capture_phylum_counter=:capture_species_counter=:evoltype=D:gtdb_class_counter=c__Alphaproteobacteria--7:gtdb_domain_counter=d__Bacteria--7:gtdb_family_counter=f__Caulobacteraceae--7:gtdb_genus_counter=g__Caulobacter--7:gtdb_order_counter=o__Caulobacterales--7:gtdb_phylum_counter=p__Proteobacteria--7:gtdb_species_counter=s__Caulobacter soli--2||s__Caulobacter sp000019145--2||s__Caulobacter sp000712075--1||s__Caulobacter sp001426905--1||s__Caulobacter sp018895795--1:heptad_counter=MCP-34H--7:lbd_counter=:lca=d__Bacteria:lca_tree=g__Caulobacter:name=N1063899:ref_name_counter=])0:5e-09[&&NHX:Sample_counter=:Type_counter=GTDB--9:capture_class_counter=:capture_domain_counter=:capture_family_counter=:capture_genus_counter=:capture_order_counter=:capture_phylum_counter=:capture_species_counter=:evoltype=D:gtdb_class_counter=c__Alphaproteobacteria--9:gtdb_domain_counter=d__Bacteria--9:gtdb_family_counter=f__Caulobacteraceae--9:gtdb_genus_counter=g__Caulobacter--9:gtdb_order_counter=o__Caulobacterales--9:gtdb_phylum_counter=p__Proteobacteria--9:gtdb_species_counter=s__Caulobacter soli--2||s__Caulobacter sp000019145--2||s__Caulobacter sp000712075--1||s__Caulobacter sp001426905--1||s__Caulobacter sp003060965--2||s__Caulobacter sp018895795--1:heptad_counter=MCP-34H--9:lbd_counter=:lca=d__Bacteria:lca_tree=g__Caulobacter:name=N1063900:ref_name_counter=],((((RS_GCF_007828975.1_protein.faa_NZ_VIVU01000010.1_107@PF00015_full_PFAM.312.496:5e-09[&&NHX:Type=GTDB:gtdb_class=c__Alphaproteobacteria:gtdb_domain=d__Bacteria:gtdb_family=f__Caulobacteraceae:gtdb_genus=g__Caulobacter:gtdb_order=o__Caulobacterales:gtdb_phylum=p__Proteobacteria:gtdb_species=s__Caulobacter henricii_D:heptad=MCP-34H:species=d__Bacteria_p__Proteobacteria_c__Alphaproteobacteria_o__Caulobacterales_f__Caulobacteraceae_g__Caulobacter_s__Caulobacter henricii_D],RS_GCF_004342605.1_protein.faa_NZ_SLZL01000004.1_73@PF00015_full_PFAM.312.492:5e-09[&&NHX:Type=GTDB:gtdb_class=c__Alphaproteobacteria:gtdb_domain=d__Bacteria:gtdb_family=f__Caulobacteraceae:gtdb_genus=g__Caulobacter:gtdb_order=o__Caulobacterales:gtdb_phylum=p__Proteobacteria:gtdb_species=s__Caulobacter sp004342605:heptad=MCP-34H:species=d__Bacteria_p__Proteobacteria_c__Alphaproteobacteria_o__Caulobacterales_f__Caulobacteraceae_g__Caulobacter_s__Caulobacter sp004342605])0.826:0.00396503[&&NHX:Sample_counter=:Type_counter=GTDB--2:capture_class_counter=:capture_domain_counter=:capture_family_counter=:capture_genus_counter=:capture_order_counter=:capture_phylum_counter=:capture_species_counter=:evoltype=D:gtdb_class_counter=c__Alphaproteobacteria--2:gtdb_domain_counter=d__Bacteria--2:gtdb_family_counter=f__Caulobacteraceae--2:gtdb_genus_counter=g__Caulobacter--2:gtdb_order_counter=o__Caulobacterales--2:gtdb_phylum_counter=p__Proteobacteria--2:gtdb_species_counter=s__Caulobacter henricii_D--1||s__Caulobacter sp004342605--1:heptad_counter=MCP-34H--2:lbd_counter=:lca=d__Bacteria:lca_tree=g__Caulobacter:name=N1063903:ref_name_counter=],(RS_GCF_000745545.1_protein.faa_NZ_JQJN01000001.1_441@PF00015_full_PFAM.311.503:0.0155202[&&NHX:Type=GTDB:gtdb_class=c__Alphaproteobacteria:gtdb_domain=d__Bacteria:gtdb_family=f__Caulobacteraceae:gtdb_genus=g__Caulobacter:gtdb_order=o__Caulobacterales:gtdb_phylum=p__Proteobacteria:gtdb_species=s__Caulobacter henricii_C:heptad=MCP-34H:species=d__Bacteria_p__Proteobacteria_c__Alphaproteobacteria_o__Caulobacterales_f__Caulobacteraceae_g__Caulobacter_s__Caulobacter henricii_C],RS_GCF_010977555.1_protein.faa_NZ_CP048815.1_3634@PF00015_full_PFAM.311.524:0.0254421[&&NHX:Type=GTDB:gtdb_class=c__Alphaproteobacteria:gtdb_domain=d__Bacteria:gtdb_family=f__Caulobacteraceae:gtdb_genus=g__Caulobacter:gtdb_order=o__Caulobacterales:gtdb_phylum=p__Proteobacteria:gtdb_species=s__Caulobacter rhizosphaerae:heptad=MCP-34H:species=d__Bacteria_p__Proteobacteria_c__Alphaproteobacteria_o__Caulobacterales_f__Caulobacteraceae_g__Caulobacter_s__Caulobacter rhizosphaerae])0:5e-09[&&NHX:Sample_counter=:Type_counter=GTDB--2:capture_class_counter=:capture_domain_counter=:capture_family_counter=:capture_genus_counter=:capture_order_counter=:capture_phylum_counter=:capture_species_counter=:evoltype=D:gtdb_class_counter=c__Alphaproteobacteria--2:gtdb_domain_counter=d__Bacteria--2:gtdb_family_counter=f__Caulobacteraceae--2:gtdb_genus_counter=g__Caulobacter--2:gtdb_order_counter=o__Caulobacterales--2:gtdb_phylum_counter=p__Proteobacteria--2:gtdb_species_counter=s__Caulobacter henricii_C--1||s__Caulobacter rhizosphaerae--1:heptad_counter=MCP-34H--2:lbd_counter=:lca=d__Bacteria:lca_tree=g__Caulobacter:name=N1063906:ref_name_counter=])0.867:0.00639888[&&NHX:Sample_counter=:Type_counter=GTDB--4:capture_class_counter=:capture_domain_counter=:capture_family_counter=:capture_genus_counter=:capture_order_counter=:capture_phylum_counter=:capture_species_counter=:evoltype=D:gtdb_class_counter=c__Alphaproteobacteria--4:gtdb_domain_counter=d__Bacteria--4:gtdb_family_counter=f__Caulobacteraceae--4:gtdb_genus_counter=g__Caulobacter--4:gtdb_order_counter=o__Caulobacterales--4:gtdb_phylum_counter=p__Proteobacteria--4:gtdb_species_counter=s__Caulobacter henricii_C--1||s__Caulobacter henricii_D--1||s__Caulobacter rhizosphaerae--1||s__Caulobacter sp004342605--1:heptad_counter=MCP-34H--4:lbd_counter=:lca=d__Bacteria:lca_tree=g__Caulobacter:name=N1063907:ref_name_counter=],(RS_GCF_000744465.1_protein.faa_NZ_JQLZ01000004.1_56@PF00015_full_PFAM.388.566:0.0172751[&&NHX:Type=GTDB:gtdb_class=c__Alphaproteobacteria:gtdb_domain=d__Bacteria:gtdb_family=f__Caulobacteraceae:gtdb_genus=g__Caulobacter:gtdb_order=o__Caulobacterales:gtdb_phylum=p__Proteobacteria:gtdb_species=s__Caulobacter henricii_A:heptad=MCP-34H:species=d__Bacteria_p__Proteobacteria_c__Alphaproteobacteria_o__Caulobacterales_f__Caulobacteraceae_g__Caulobacter_s__Caulobacter henricii_A],(RS_GCF_000745545.1_protein.faa_NZ_JQJN01000001.1_442@PF00015_full_PFAM.353.530:5e-09[&&NHX:Type=GTDB:gtdb_class=c__Alphaproteobacteria:gtdb_domain=d__Bacteria:gtdb_family=f__Caulobacteraceae:gtdb_genus=g__Caulobacter:gtdb_order=o__Caulobacterales:gtdb_phylum=p__Proteobacteria:gtdb_species=s__Caulobacter henricii_C:heptad=MCP-34H:species=d__Bacteria_p__Proteobacteria_c__Alphaproteobacteria_o__Caulobacterales_f__Caulobacteraceae_g__Caulobacter_s__Caulobacter henricii_C],((RS_GCF_900114015.1_protein.faa_NZ_FORN01000017.1_1@PF00015_full_PFAM.349.515:5e-09[&&NHX:Type=GTDB:gtdb_class=c__Alphaproteobacteria:gtdb_domain=d__Bacteria:gtdb_family=f__Caulobacteraceae:gtdb_genus=g__Caulobacter:gtdb_order=o__Caulobacterales:gtdb_phylum=p__Proteobacteria:gtdb_species=s__Caulobacter sp900114015:heptad=MCP-34H:species=d__Bacteria_p__Proteobacteria_c__Alphaproteobacteria_o__Caulobacterales_f__Caulobacteraceae_g__Caulobacter_s__Caulobacter sp900114015],RS_GCF_004342605.1_protein.faa_NZ_SLZL01000004.1_74@PF00015_full_PFAM.351.529:0.0168809[&&NHX:Type=GTDB:gtdb_class=c__Alphaproteobacteria:gtdb_domain=d__Bacteria:gtdb_family=f__Caulobacteraceae:gtdb_genus=g__Caulobacter:gtdb_order=o__Caulobacterales:gtdb_phylum=p__Proteobacteria:gtdb_species=s__Caulobacter sp004342605:heptad=MCP-34H:species=d__Bacteria_p__Proteobacteria_c__Alphaproteobacteria_o__Caulobacterales_f__Caulobacteraceae_g__Caulobacter_s__Caulobacter sp004342605])0:5e-09[&&NHX:Sample_counter=:Type_counter=GTDB--2:capture_class_counter=:capture_domain_counter=:capture_family_counter=:capture_genus_counter=:capture_order_counter=:capture_phylum_counter=:capture_species_counter=:evoltype=D:gtdb_class_counter=c__Alphaproteobacteria--2:gtdb_domain_counter=d__Bacteria--2:gtdb_family_counter=f__Caulobacteraceae--2:gtdb_genus_counter=g__Caulobacter--2:gtdb_order_counter=o__Caulobacterales--2:gtdb_phylum_counter=p__Proteobacteria--2:gtdb_species_counter=s__Caulobacter sp004342605--1||s__Caulobacter sp900114015--1:heptad_counter=MCP-34H--2:lbd_counter=:lca=d__Bacteria:lca_tree=g__Caulobacter:name=N1063912:ref_name_counter=],(((RS_GCF_010977555.1_protein.faa_NZ_CP048815.1_3635@PF00015_full_PFAM.348.528:5e-09[&&NHX:Type=GTDB:gtdb_class=c__Alphaproteobacteria:gtdb_domain=d__Bacteria:gtdb_family=f__Caulobacteraceae:gtdb_genus=g__Caulobacter:gtdb_order=o__Caulobacterales:gtdb_phylum=p__Proteobacteria:gtdb_species=s__Caulobacter rhizosphaerae:heptad=MCP-34H:species=d__Bacteria_p__Proteobacteria_c__Alphaproteobacteria_o__Caulobacterales_f__Caulobacteraceae_g__Caulobacter_s__Caulobacter rhizosphaerae],(f4f58117-c8dc-48d9-87dd-189a63fdc74d_1@MCPsignal.428.588:0.00962391[&&NHX:Sample=rhizpot3:Type=capture:besthit=97.4:bitscore=259.0:capture_class=c__Alphaproteobacteria:capture_domain=d__Bacteria:capture_family=f__Xanthobacteraceae:capture_genus=g__Bradyrhizobium:capture_order=o__Rhizobiales:capture_phylum=p__Proteobacteria:capture_species=s__Bradyrhizobium sp000282615:evalue=1.24e-89:gapopen=0.0:heptad=MCP-34H:length=155.0:mismatch=4.0:qcovhsp=96.9:qend=155.0:qstart=1.0:ref_name=RS_GCF_900114015.1_protein.faa_NZ_FORN01000017.1_1@PF00015_full_PFAM.349.515:scovhsp=93.4:send=166.0:sstart=12.0],(RS_GCF_000712075.1_protein.faa_NZ_JONW01000005.1_472@PF00015_full_PFAM.351.529:0.0215268[&&NHX:Type=GTDB:gtdb_class=c__Alphaproteobacteria:gtdb_domain=d__Bacteria:gtdb_family=f__Caulobacteraceae:gtdb_genus=g__Caulobacter:gtdb_order=o__Caulobacterales:gtdb_phylum=p__Proteobacteria:gtdb_species=s__Caulobacter sp000712075:heptad=MCP-34H:species=d__Bacteria_p__Proteobacteria_c__Alphaproteobacteria_o__Caulobacterales_f__Caulobacteraceae_g__Caulobacter_s__Caulobacter sp000712075],GB_GCA_017744495.1_protein.faa_JAGIBE010000224.1_11@PF00015_full_PFAM.351.527:0.00867603[&&NHX:Type=GTDB:gtdb_class=c__Alphaproteobacteria:gtdb_domain=d__Bacteria:gtdb_family=f__Caulobacteraceae:gtdb_genus=g__Caulobacter:gtdb_order=o__Caulobacterales:gtdb_phylum=p__Proteobacteria:gtdb_species=s__Caulobacter sp017744495:heptad=MCP-34H:species=d__Bacteria_p__Proteobacteria_c__Alphaproteobacteria_o__Caulobacterales_f__Caulobacteraceae_g__Caulobacter_s__Caulobacter sp017744495])0.796:0.00414568[&&NHX:Sample_counter=:Type_counter=GTDB--2:capture_class_counter=:capture_domain_counter=:capture_family_counter=:capture_genus_counter=:capture_order_counter=:capture_phylum_counter=:capture_species_counter=:evoltype=D:gtdb_class_counter=c__Alphaproteobacteria--2:gtdb_domain_counter=d__Bacteria--2:gtdb_family_counter=f__Caulobacteraceae--2:gtdb_genus_counter=g__Caulobacter--2:gtdb_order_counter=o__Caulobacterales--2:gtdb_phylum_counter=p__Proteobacteria--2:gtdb_species_counter=s__Caulobacter sp000712075--1||s__Caulobacter sp017744495--1:heptad_counter=MCP-34H--2:lbd_counter=:lca=d__Bacteria:lca_tree=g__Caulobacter:name=N1063917:ref_name_counter=])0.762:0.00420226[&&NHX:Sample_counter=rhizpot3--1:Type_counter=GTDB--2||capture--1:besthit_avg=97.4:besthit_max=97.4:besthit_min=97.4:besthit_std=0:besthit_sum=97.4:bitscore_avg=259.0:bitscore_max=259.0:bitscore_min=259.0:bitscore_std=0:bitscore_sum=259.0:capture_class_counter=c__Alphaproteobacteria--1:capture_domain_counter=d__Bacteria--1:capture_family_counter=f__Xanthobacteraceae--1:capture_genus_counter=g__Bradyrhizobium--1:capture_order_counter=o__Rhizobiales--1:capture_phylum_counter=p__Proteobacteria--1:capture_species_counter=s__Bradyrhizobium sp000282615--1:evalue_avg=1.24e-89:evalue_max=1.24e-89:evalue_min=1.24e-89:evalue_std=0:evalue_sum=1.24e-89:gapopen_avg=0.0:gapopen_max=0.0:gapopen_min=0.0:gapopen_std=0:gapopen_sum=0.0:gtdb_class_counter=c__Alphaproteobacteria--2:gtdb_domain_counter=d__Bacteria--2:gtdb_family_counter=f__Caulobacteraceae--2:gtdb_genus_counter=g__Caulobacter--2:gtdb_order_counter=o__Caulobacterales--2:gtdb_phylum_counter=p__Proteobacteria--2:gtdb_species_counter=s__Caulobacter sp000712075--1||s__Caulobacter sp017744495--1:heptad_counter=MCP-34H--3:lbd_counter=:lca_tree=g__Caulobacter:length_avg=155.0:length_max=155.0:length_min=155.0:length_std=0:length_sum=155.0:mismatch_avg=4.0:mismatch_max=4.0:mismatch_min=4.0:mismatch_std=0:mismatch_sum=4.0:name=N1063918:qcovhsp_avg=96.9:qcovhsp_max=96.9:qcovhsp_min=96.9:qcovhsp_std=0:qcovhsp_sum=96.9:qend_avg=155.0:qend_max=155.0:qend_min=155.0:qend_std=0:qend_sum=155.0:qstart_avg=1.0:qstart_max=1.0:qstart_min=1.0:qstart_std=0:qstart_sum=1.0:ref_name_counter=RS_GCF_900114015.1_protein.faa_NZ_FORN01000017.1_1@PF00015_full_PFAM.349.515--1:scovhsp_avg=93.4:scovhsp_max=93.4:scovhsp_min=93.4:scovhsp_std=0:scovhsp_sum=93.4:send_avg=166.0:send_max=166.0:send_min=166.0:send_std=0:send_sum=166.0:sstart_avg=12.0:sstart_max=12.0:sstart_min=12.0:sstart_std=0:sstart_sum=12.0])0:5e-09[&&NHX:Sample_counter=rhizpot3--1:Type_counter=GTDB--3||capture--1:besthit_avg=97.4:besthit_max=97.4:besthit_min=97.4:besthit_std=0:besthit_sum=97.4:bitscore_avg=259.0:bitscore_max=259.0:bitscore_min=259.0:bitscore_std=0:bitscore_sum=259.0:capture_class_counter=c__Alphaproteobacteria--1:capture_domain_counter=d__Bacteria--1:capture_family_counter=f__Xanthobacteraceae--1:capture_genus_counter=g__Bradyrhizobium--1:capture_order_counter=o__Rhizobiales--1:capture_phylum_counter=p__Proteobacteria--1:capture_species_counter=s__Bradyrhizobium sp000282615--1:evalue_avg=1.24e-89:evalue_max=1.24e-89:evalue_min=1.24e-89:evalue_std=0:evalue_sum=1.24e-89:gapopen_avg=0.0:gapopen_max=0.0:gapopen_min=0.0:gapopen_std=0:gapopen_sum=0.0:gtdb_class_counter=c__Alphaproteobacteria--3:gtdb_domain_counter=d__Bacteria--3:gtdb_family_counter=f__Caulobacteraceae--3:gtdb_genus_counter=g__Caulobacter--3:gtdb_order_counter=o__Caulobacterales--3:gtdb_phylum_counter=p__Proteobacteria--3:gtdb_species_counter=s__Caulobacter rhizosphaerae--1||s__Caulobacter sp000712075--1||s__Caulobacter sp017744495--1:heptad_counter=MCP-34H--4:lbd_counter=:lca_tree=g__Caulobacter:length_avg=155.0:length_max=155.0:length_min=155.0:length_std=0:length_sum=155.0:mismatch_avg=4.0:mismatch_max=4.0:mismatch_min=4.0:mismatch_std=0:mismatch_sum=4.0:name=N1063919:qcovhsp_avg=96.9:qcovhsp_max=96.9:qcovhsp_min=96.9:qcovhsp_std=0:qcovhsp_sum=96.9:qend_avg=155.0:qend_max=155.0:qend_min=155.0:qend_std=0:qend_sum=155.0:qstart_avg=1.0:qstart_max=1.0:qstart_min=1.0:qstart_std=0:qstart_sum=1.0:ref_name_counter=RS_GCF_900114015.1_protein.faa_NZ_FORN01000017.1_1@PF00015_full_PFAM.349.515--1:scovhsp_avg=93.4:scovhsp_max=93.4:scovhsp_min=93.4:scovhsp_std=0:scovhsp_sum=93.4:send_avg=166.0:send_max=166.0:send_min=166.0:send_std=0:send_sum=166.0:sstart_avg=12.0:sstart_max=12.0:sstart_min=12.0:sstart_std=0:sstart_sum=12.0],RS_GCF_007828975.1_protein.faa_NZ_VIVU01000010.1_106@PF00015_full_PFAM.350.527:5e-09[&&NHX:Type=GTDB:gtdb_class=c__Alphaproteobacteria:gtdb_domain=d__Bacteria:gtdb_family=f__Caulobacteraceae:gtdb_genus=g__Caulobacter:gtdb_order=o__Caulobacterales:gtdb_phylum=p__Proteobacteria:gtdb_species=s__Caulobacter henricii_D:heptad=MCP-34H:species=d__Bacteria_p__Proteobacteria_c__Alphaproteobacteria_o__Caulobacterales_f__Caulobacteraceae_g__Caulobacter_s__Caulobacter henricii_D])0.776:0.00403907[&&NHX:Sample_counter=rhizpot3--1:Type_counter=GTDB--4||capture--1:besthit_avg=97.4:besthit_max=97.4:besthit_min=97.4:besthit_std=0:besthit_sum=97.4:bitscore_avg=259.0:bitscore_max=259.0:bitscore_min=259.0:bitscore_std=0:bitscore_sum=259.0:capture_class_counter=c__Alphaproteobacteria--1:capture_domain_counter=d__Bacteria--1:capture_family_counter=f__Xanthobacteraceae--1:capture_genus_counter=g__Bradyrhizobium--1:capture_order_counter=o__Rhizobiales--1:capture_phylum_counter=p__Proteobacteria--1:capture_species_counter=s__Bradyrhizobium sp000282615--1:evalue_avg=1.24e-89:evalue_max=1.24e-89:evalue_min=1.24e-89:evalue_std=0:evalue_sum=1.24e-89:gapopen_avg=0.0:gapopen_max=0.0:gapopen_min=0.0:gapopen_std=0:gapopen_sum=0.0:gtdb_class_counter=c__Alphaproteobacteria--4:gtdb_domain_counter=d__Bacteria--4:gtdb_family_counter=f__Caulobacteraceae--4:gtdb_genus_counter=g__Caulobacter--4:gtdb_order_counter=o__Caulobacterales--4:gtdb_phylum_counter=p__Proteobacteria--4:gtdb_species_counter=s__Caulobacter henricii_D--1||s__Caulobacter rhizosphaerae--1||s__Caulobacter sp000712075--1||s__Caulobacter sp017744495--1:heptad_counter=MCP-34H--5:lbd_counter=:lca_tree=g__Caulobacter:length_avg=155.0:length_max=155.0:length_min=155.0:length_std=0:length_sum=155.0:mismatch_avg=4.0:mismatch_max=4.0:mismatch_min=4.0:mismatch_std=0:mismatch_sum=4.0:name=N1063921:qcovhsp_avg=96.9:qcovhsp_max=96.9:qcovhsp_min=96.9:qcovhsp_std=0:qcovhsp_sum=96.9:qend_avg=155.0:qend_max=155.0:qend_min=155.0:qend_std=0:qend_sum=155.0:qstart_avg=1.0:qstart_max=1.0:qstart_min=1.0:qstart_std=0:qstart_sum=1.0:ref_name_counter=RS_GCF_900114015.1_protein.faa_NZ_FORN01000017.1_1@PF00015_full_PFAM.349.515--1:scovhsp_avg=93.4:scovhsp_max=93.4:scovhsp_min=93.4:scovhsp_std=0:scovhsp_sum=93.4:send_avg=166.0:send_max=166.0:send_min=166.0:send_std=0:send_sum=166.0:sstart_avg=12.0:sstart_max=12.0:sstart_min=12.0:sstart_std=0:sstart_sum=12.0],RS_GCF_000799245.1_protein.faa_NZ_JUGJ01000017.1_10@PF00015_full_PFAM.351.540:0.0227035[&&NHX:Type=GTDB:gtdb_class=c__Alphaproteobacteria:gtdb_domain=d__Bacteria:gtdb_family=f__Caulobacteraceae:gtdb_genus=g__Caulobacter:gtdb_order=o__Caulobacterales:gtdb_phylum=p__Proteobacteria:gtdb_species=s__Caulobacter sp000799245:heptad=MCP-34H:species=d__Bacteria_p__Proteobacteria_c__Alphaproteobacteria_o__Caulobacterales_f__Caulobacteraceae_g__Caulobacter_s__Caulobacter sp000799245])0.742:0.00477698[&&NHX:Sample_counter=rhizpot3--1:Type_counter=GTDB--5||capture--1:besthit_avg=97.4:besthit_max=97.4:besthit_min=97.4:besthit_std=0:besthit_sum=97.4:bitscore_avg=259.0:bitscore_max=259.0:bitscore_min=259.0:bitscore_std=0:bitscore_sum=259.0:capture_class_counter=c__Alphaproteobacteria--1:capture_domain_counter=d__Bacteria--1:capture_family_counter=f__Xanthobacteraceae--1:capture_genus_counter=g__Bradyrhizobium--1:capture_order_counter=o__Rhizobiales--1:capture_phylum_counter=p__Proteobacteria--1:capture_species_counter=s__Bradyrhizobium sp000282615--1:evalue_avg=1.24e-89:evalue_max=1.24e-89:evalue_min=1.24e-89:evalue_std=0:evalue_sum=1.24e-89:gapopen_avg=0.0:gapopen_max=0.0:gapopen_min=0.0:gapopen_std=0:gapopen_sum=0.0:gtdb_class_counter=c__Alphaproteobacteria--5:gtdb_domain_counter=d__Bacteria--5:gtdb_family_counter=f__Caulobacteraceae--5:gtdb_genus_counter=g__Caulobacter--5:gtdb_order_counter=o__Caulobacterales--5:gtdb_phylum_counter=p__Proteobacteria--5:gtdb_species_counter=s__Caulobacter henricii_D--1||s__Caulobacter rhizosphaerae--1||s__Caulobacter sp000712075--1||s__Caulobacter sp000799245--1||s__Caulobacter sp017744495--1:heptad_counter=MCP-34H--6:lbd_counter=:lca_tree=g__Caulobacter:length_avg=155.0:length_max=155.0:length_min=155.0:length_std=0:length_sum=155.0:mismatch_avg=4.0:mismatch_max=4.0:mismatch_min=4.0:mismatch_std=0:mismatch_sum=4.0:name=N1063923:qcovhsp_avg=96.9:qcovhsp_max=96.9:qcovhsp_min=96.9:qcovhsp_std=0:qcovhsp_sum=96.9:qend_avg=155.0:qend_max=155.0:qend_min=155.0:qend_std=0:qend_sum=155.0:qstart_avg=1.0:qstart_max=1.0:qstart_min=1.0:qstart_std=0:qstart_sum=1.0:ref_name_counter=RS_GCF_900114015.1_protein.faa_NZ_FORN01000017.1_1@PF00015_full_PFAM.349.515--1:scovhsp_avg=93.4:scovhsp_max=93.4:scovhsp_min=93.4:scovhsp_std=0:scovhsp_sum=93.4:send_avg=166.0:send_max=166.0:send_min=166.0:send_std=0:send_sum=166.0:sstart_avg=12.0:sstart_max=12.0:sstart_min=12.0:sstart_std=0:sstart_sum=12.0])0.862:0.00536884[&&NHX:Sample_counter=rhizpot3--1:Type_counter=GTDB--7||capture--1:besthit_avg=97.4:besthit_max=97.4:besthit_min=97.4:besthit_std=0:besthit_sum=97.4:bitscore_avg=259.0:bitscore_max=259.0:bitscore_min=259.0:bitscore_std=0:bitscore_sum=259.0:capture_class_counter=c__Alphaproteobacteria--1:capture_domain_counter=d__Bacteria--1:capture_family_counter=f__Xanthobacteraceae--1:capture_genus_counter=g__Bradyrhizobium--1:capture_order_counter=o__Rhizobiales--1:capture_phylum_counter=p__Proteobacteria--1:capture_species_counter=s__Bradyrhizobium sp000282615--1:evalue_avg=1.24e-89:evalue_max=1.24e-89:evalue_min=1.24e-89:evalue_std=0:evalue_sum=1.24e-89:gapopen_avg=0.0:gapopen_max=0.0:gapopen_min=0.0:gapopen_std=0:gapopen_sum=0.0:gtdb_class_counter=c__Alphaproteobacteria--7:gtdb_domain_counter=d__Bacteria--7:gtdb_family_counter=f__Caulobacteraceae--7:gtdb_genus_counter=g__Caulobacter--7:gtdb_order_counter=o__Caulobacterales--7:gtdb_phylum_counter=p__Proteobacteria--7:gtdb_species_counter=s__Caulobacter henricii_D--1||s__Caulobacter rhizosphaerae--1||s__Caulobacter sp000712075--1||s__Caulobacter sp000799245--1||s__Caulobacter sp004342605--1||s__Caulobacter sp017744495--1||s__Caulobacter sp900114015--1:heptad_counter=MCP-34H--8:lbd_counter=:lca_tree=g__Caulobacter:length_avg=155.0:length_max=155.0:length_min=155.0:length_std=0:length_sum=155.0:mismatch_avg=4.0:mismatch_max=4.0:mismatch_min=4.0:mismatch_std=0:mismatch_sum=4.0:name=N1063924:qcovhsp_avg=96.9:qcovhsp_max=96.9:qcovhsp_min=96.9:qcovhsp_std=0:qcovhsp_sum=96.9:qend_avg=155.0:qend_max=155.0:qend_min=155.0:qend_std=0:qend_sum=155.0:qstart_avg=1.0:qstart_max=1.0:qstart_min=1.0:qstart_std=0:qstart_sum=1.0:ref_name_counter=RS_GCF_900114015.1_protein.faa_NZ_FORN01000017.1_1@PF00015_full_PFAM.349.515--1:scovhsp_avg=93.4:scovhsp_max=93.4:scovhsp_min=93.4:scovhsp_std=0:scovhsp_sum=93.4:send_avg=166.0:send_max=166.0:send_min=166.0:send_std=0:send_sum=166.0:sstart_avg=12.0:sstart_max=12.0:sstart_min=12.0:sstart_std=0:sstart_sum=12.0])0.152:0.0105873[&&NHX:Sample_counter=rhizpot3--1:Type_counter=GTDB--8||capture--1:besthit_avg=97.4:besthit_max=97.4:besthit_min=97.4:besthit_std=0:besthit_sum=97.4:bitscore_avg=259.0:bitscore_max=259.0:bitscore_min=259.0:bitscore_std=0:bitscore_sum=259.0:capture_class_counter=c__Alphaproteobacteria--1:capture_domain_counter=d__Bacteria--1:capture_family_counter=f__Xanthobacteraceae--1:capture_genus_counter=g__Bradyrhizobium--1:capture_order_counter=o__Rhizobiales--1:capture_phylum_counter=p__Proteobacteria--1:capture_species_counter=s__Bradyrhizobium sp000282615--1:evalue_avg=1.24e-89:evalue_max=1.24e-89:evalue_min=1.24e-89:evalue_std=0:evalue_sum=1.24e-89:gapopen_avg=0.0:gapopen_max=0.0:gapopen_min=0.0:gapopen_std=0:gapopen_sum=0.0:gtdb_class_counter=c__Alphaproteobacteria--8:gtdb_domain_counter=d__Bacteria--8:gtdb_family_counter=f__Caulobacteraceae--8:gtdb_genus_counter=g__Caulobacter--8:gtdb_order_counter=o__Caulobacterales--8:gtdb_phylum_counter=p__Proteobacteria--8:gtdb_species_counter=s__Caulobacter henricii_C--1||s__Caulobacter henricii_D--1||s__Caulobacter rhizosphaerae--1||s__Caulobacter sp000712075--1||s__Caulobacter sp000799245--1||s__Caulobacter sp004342605--1||s__Caulobacter sp017744495--1||s__Caulobacter sp900114015--1:heptad_counter=MCP-34H--9:lbd_counter=:lca_tree=g__Caulobacter:length_avg=155.0:length_max=155.0:length_min=155.0:length_std=0:length_sum=155.0:mismatch_avg=4.0:mismatch_max=4.0:mismatch_min=4.0:mismatch_std=0:mismatch_sum=4.0:name=N1063925:qcovhsp_avg=96.9:qcovhsp_max=96.9:qcovhsp_min=96.9:qcovhsp_std=0:qcovhsp_sum=96.9:qend_avg=155.0:qend_max=155.0:qend_min=155.0:qend_std=0:qend_sum=155.0:qstart_avg=1.0:qstart_max=1.0:qstart_min=1.0:qstart_std=0:qstart_sum=1.0:ref_name_counter=RS_GCF_900114015.1_protein.faa_NZ_FORN01000017.1_1@PF00015_full_PFAM.349.515--1:scovhsp_avg=93.4:scovhsp_max=93.4:scovhsp_min=93.4:scovhsp_std=0:scovhsp_sum=93.4:send_avg=166.0:send_max=166.0:send_min=166.0:send_std=0:send_sum=166.0:sstart_avg=12.0:sstart_max=12.0:sstart_min=12.0:sstart_std=0:sstart_sum=12.0])0:6e-09[&&NHX:Sample_counter=rhizpot3--1:Type_counter=GTDB--9||capture--1:besthit_avg=97.4:besthit_max=97.4:besthit_min=97.4:besthit_std=0:besthit_sum=97.4:bitscore_avg=259.0:bitscore_max=259.0:bitscore_min=259.0:bitscore_std=0:bitscore_sum=259.0:capture_class_counter=c__Alphaproteobacteria--1:capture_domain_counter=d__Bacteria--1:capture_family_counter=f__Xanthobacteraceae--1:capture_genus_counter=g__Bradyrhizobium--1:capture_order_counter=o__Rhizobiales--1:capture_phylum_counter=p__Proteobacteria--1:capture_species_counter=s__Bradyrhizobium sp000282615--1:evalue_avg=1.24e-89:evalue_max=1.24e-89:evalue_min=1.24e-89:evalue_std=0:evalue_sum=1.24e-89:evoltype=D:gapopen_avg=0.0:gapopen_max=0.0:gapopen_min=0.0:gapopen_std=0:gapopen_sum=0.0:gtdb_class_counter=c__Alphaproteobacteria--9:gtdb_domain_counter=d__Bacteria--9:gtdb_family_counter=f__Caulobacteraceae--9:gtdb_genus_counter=g__Caulobacter--9:gtdb_order_counter=o__Caulobacterales--9:gtdb_phylum_counter=p__Proteobacteria--9:gtdb_species_counter=s__Caulobacter henricii_A--1||s__Caulobacter henricii_C--1||s__Caulobacter henricii_D--1||s__Caulobacter rhizosphaerae--1||s__Caulobacter sp000712075--1||s__Caulobacter sp000799245--1||s__Caulobacter sp004342605--1||s__Caulobacter sp017744495--1||s__Caulobacter sp900114015--1:heptad_counter=MCP-34H--10:lbd_counter=:lca=d__Bacteria:lca_tree=g__Caulobacter:length_avg=155.0:length_max=155.0:length_min=155.0:length_std=0:length_sum=155.0:mismatch_avg=4.0:mismatch_max=4.0:mismatch_min=4.0:mismatch_std=0:mismatch_sum=4.0:name=N1063926:qcovhsp_avg=96.9:qcovhsp_max=96.9:qcovhsp_min=96.9:qcovhsp_std=0:qcovhsp_sum=96.9:qend_avg=155.0:qend_max=155.0:qend_min=155.0:qend_std=0:qend_sum=155.0:qstart_avg=1.0:qstart_max=1.0:qstart_min=1.0:qstart_std=0:qstart_sum=1.0:ref_name_counter=RS_GCF_900114015.1_protein.faa_NZ_FORN01000017.1_1@PF00015_full_PFAM.349.515--1:scovhsp_avg=93.4:scovhsp_max=93.4:scovhsp_min=93.4:scovhsp_std=0:scovhsp_sum=93.4:send_avg=166.0:send_max=166.0:send_min=166.0:send_std=0:send_sum=166.0:sstart_avg=12.0:sstart_max=12.0:sstart_min=12.0:sstart_std=0:sstart_sum=12.0])0:5e-09[&&NHX:Sample_counter=rhizpot3--1:Type_counter=GTDB--13||capture--1:besthit_avg=97.4:besthit_max=97.4:besthit_min=97.4:besthit_std=0:besthit_sum=97.4:bitscore_avg=259.0:bitscore_max=259.0:bitscore_min=259.0:bitscore_std=0:bitscore_sum=259.0:capture_class_counter=c__Alphaproteobacteria--1:capture_domain_counter=d__Bacteria--1:capture_family_counter=f__Xanthobacteraceae--1:capture_genus_counter=g__Bradyrhizobium--1:capture_order_counter=o__Rhizobiales--1:capture_phylum_counter=p__Proteobacteria--1:capture_species_counter=s__Bradyrhizobium sp000282615--1:evalue_avg=1.24e-89:evalue_max=1.24e-89:evalue_min=1.24e-89:evalue_std=0:evalue_sum=1.24e-89:evoltype=D:gapopen_avg=0.0:gapopen_max=0.0:gapopen_min=0.0:gapopen_std=0:gapopen_sum=0.0:gtdb_class_counter=c__Alphaproteobacteria--13:gtdb_domain_counter=d__Bacteria--13:gtdb_family_counter=f__Caulobacteraceae--13:gtdb_genus_counter=g__Caulobacter--13:gtdb_order_counter=o__Caulobacterales--13:gtdb_phylum_counter=p__Proteobacteria--13:gtdb_species_counter=s__Caulobacter henricii_A--1||s__Caulobacter henricii_C--2||s__Caulobacter henricii_D--2||s__Caulobacter rhizosphaerae--2||s__Caulobacter sp000712075--1||s__Caulobacter sp000799245--1||s__Caulobacter sp004342605--2||s__Caulobacter sp017744495--1||s__Caulobacter sp900114015--1:heptad_counter=MCP-34H--14:lbd_counter=:lca=d__Bacteria:lca_tree=g__Caulobacter:length_avg=155.0:length_max=155.0:length_min=155.0:length_std=0:length_sum=155.0:mismatch_avg=4.0:mismatch_max=4.0:mismatch_min=4.0:mismatch_std=0:mismatch_sum=4.0:name=N1063927:qcovhsp_avg=96.9:qcovhsp_max=96.9:qcovhsp_min=96.9:qcovhsp_std=0:qcovhsp_sum=96.9:qend_avg=155.0:qend_max=155.0:qend_min=155.0:qend_std=0:qend_sum=155.0:qstart_avg=1.0:qstart_max=1.0:qstart_min=1.0:qstart_std=0:qstart_sum=1.0:ref_name_counter=RS_GCF_900114015.1_protein.faa_NZ_FORN01000017.1_1@PF00015_full_PFAM.349.515--1:scovhsp_avg=93.4:scovhsp_max=93.4:scovhsp_min=93.4:scovhsp_std=0:scovhsp_sum=93.4:send_avg=166.0:send_max=166.0:send_min=166.0:send_std=0:send_sum=166.0:sstart_avg=12.0:sstart_max=12.0:sstart_min=12.0:sstart_std=0:sstart_sum=12.0],(RS_GCF_900114015.1_protein.faa_NZ_FORN01000064.1_1@PF00015_full_PFAM.1.116:5e-09[&&NHX:Type=GTDB:gtdb_class=c__Alphaproteobacteria:gtdb_domain=d__Bacteria:gtdb_family=f__Caulobacteraceae:gtdb_genus=g__Caulobacter:gtdb_order=o__Caulobacterales:gtdb_phylum=p__Proteobacteria:gtdb_species=s__Caulobacter sp900114015:heptad=MCP-34H:species=d__Bacteria_p__Proteobacteria_c__Alphaproteobacteria_o__Caulobacterales_f__Caulobacteraceae_g__Caulobacter_s__Caulobacter sp900114015],GB_GCA_017744495.1_protein.faa_JAGIBE010000224.1_10@PF00015_full_PFAM.312.517:0.0243565[&&NHX:Type=GTDB:gtdb_class=c__Alphaproteobacteria:gtdb_domain=d__Bacteria:gtdb_family=f__Caulobacteraceae:gtdb_genus=g__Caulobacter:gtdb_order=o__Caulobacterales:gtdb_phylum=p__Proteobacteria:gtdb_species=s__Caulobacter sp017744495:heptad=MCP-34H:species=d__Bacteria_p__Proteobacteria_c__Alphaproteobacteria_o__Caulobacterales_f__Caulobacteraceae_g__Caulobacter_s__Caulobacter sp017744495])0:5e-09[&&NHX:Sample_counter=:Type_counter=GTDB--2:capture_class_counter=:capture_domain_counter=:capture_family_counter=:capture_genus_counter=:capture_order_counter=:capture_phylum_counter=:capture_species_counter=:evoltype=D:gtdb_class_counter=c__Alphaproteobacteria--2:gtdb_domain_counter=d__Bacteria--2:gtdb_family_counter=f__Caulobacteraceae--2:gtdb_genus_counter=g__Caulobacter--2:gtdb_order_counter=o__Caulobacterales--2:gtdb_phylum_counter=p__Proteobacteria--2:gtdb_species_counter=s__Caulobacter sp017744495--1||s__Caulobacter sp900114015--1:heptad_counter=MCP-34H--2:lbd_counter=:lca=d__Bacteria:lca_tree=g__Caulobacter:name=N1063930:ref_name_counter=])0.966:0.0139886[&&NHX:Sample_counter=rhizpot3--1:Type_counter=GTDB--15||capture--1:besthit_avg=97.4:besthit_max=97.4:besthit_min=97.4:besthit_std=0:besthit_sum=97.4:bitscore_avg=259.0:bitscore_max=259.0:bitscore_min=259.0:bitscore_std=0:bitscore_sum=259.0:capture_class_counter=c__Alphaproteobacteria--1:capture_domain_counter=d__Bacteria--1:capture_family_counter=f__Xanthobacteraceae--1:capture_genus_counter=g__Bradyrhizobium--1:capture_order_counter=o__Rhizobiales--1:capture_phylum_counter=p__Proteobacteria--1:capture_species_counter=s__Bradyrhizobium sp000282615--1:evalue_avg=1.24e-89:evalue_max=1.24e-89:evalue_min=1.24e-89:evalue_std=0:evalue_sum=1.24e-89:evoltype=D:gapopen_avg=0.0:gapopen_max=0.0:gapopen_min=0.0:gapopen_std=0:gapopen_sum=0.0:gtdb_class_counter=c__Alphaproteobacteria--15:gtdb_domain_counter=d__Bacteria--15:gtdb_family_counter=f__Caulobacteraceae--15:gtdb_genus_counter=g__Caulobacter--15:gtdb_order_counter=o__Caulobacterales--15:gtdb_phylum_counter=p__Proteobacteria--15:gtdb_species_counter=s__Caulobacter henricii_A--1||s__Caulobacter henricii_C--2||s__Caulobacter henricii_D--2||s__Caulobacter rhizosphaerae--2||s__Caulobacter sp000712075--1||s__Caulobacter sp000799245--1||s__Caulobacter sp004342605--2||s__Caulobacter sp017744495--2||s__Caulobacter sp900114015--2:heptad_counter=MCP-34H--16:lbd_counter=:lca=d__Bacteria:lca_tree=g__Caulobacter:length_avg=155.0:length_max=155.0:length_min=155.0:length_std=0:length_sum=155.0:mismatch_avg=4.0:mismatch_max=4.0:mismatch_min=4.0:mismatch_std=0:mismatch_sum=4.0:name=N1063931:qcovhsp_avg=96.9:qcovhsp_max=96.9:qcovhsp_min=96.9:qcovhsp_std=0:qcovhsp_sum=96.9:qend_avg=155.0:qend_max=155.0:qend_min=155.0:qend_std=0:qend_sum=155.0:qstart_avg=1.0:qstart_max=1.0:qstart_min=1.0:qstart_std=0:qstart_sum=1.0:ref_name_counter=RS_GCF_900114015.1_protein.faa_NZ_FORN01000017.1_1@PF00015_full_PFAM.349.515--1:scovhsp_avg=93.4:scovhsp_max=93.4:scovhsp_min=93.4:scovhsp_std=0:scovhsp_sum=93.4:send_avg=166.0:send_max=166.0:send_min=166.0:send_std=0:send_sum=166.0:sstart_avg=12.0:sstart_max=12.0:sstart_min=12.0:sstart_std=0:sstart_sum=12.0])0:5e-09[&&NHX:Sample_counter=rhizpot3--1:Type_counter=GTDB--24||capture--1:besthit_avg=97.4:besthit_max=97.4:besthit_min=97.4:besthit_std=0:besthit_sum=97.4:bitscore_avg=259.0:bitscore_max=259.0:bitscore_min=259.0:bitscore_std=0:bitscore_sum=259.0:capture_class_counter=c__Alphaproteobacteria--1:capture_domain_counter=d__Bacteria--1:capture_family_counter=f__Xanthobacteraceae--1:capture_genus_counter=g__Bradyrhizobium--1:capture_order_counter=o__Rhizobiales--1:capture_phylum_counter=p__Proteobacteria--1:capture_species_counter=s__Bradyrhizobium sp000282615--1:evalue_avg=1.24e-89:evalue_max=1.24e-89:evalue_min=1.24e-89:evalue_std=0:evalue_sum=1.24e-89:evoltype=D:gapopen_avg=0.0:gapopen_max=0.0:gapopen_min=0.0:gapopen_std=0:gapopen_sum=0.0:gtdb_class_counter=c__Alphaproteobacteria--24:gtdb_domain_counter=d__Bacteria--24:gtdb_family_counter=f__Caulobacteraceae--24:gtdb_genus_counter=g__Caulobacter--24:gtdb_order_counter=o__Caulobacterales--24:gtdb_phylum_counter=p__Proteobacteria--24:gtdb_species_counter=s__Caulobacter henricii_A--1||s__Caulobacter henricii_C--2||s__Caulobacter henricii_D--2||s__Caulobacter rhizosphaerae--2||s__Caulobacter soli--2||s__Caulobacter sp000019145--2||s__Caulobacter sp000712075--2||s__Caulobacter sp000799245--1||s__Caulobacter sp001426905--1||s__Caulobacter sp003060965--2||s__Caulobacter sp004342605--2||s__Caulobacter sp017744495--2||s__Caulobacter sp018895795--1||s__Caulobacter sp900114015--2:heptad_counter=MCP-34H--25:lbd_counter=:lca=d__Bacteria:lca_tree=g__Caulobacter:length_avg=155.0:length_max=155.0:length_min=155.0:length_std=0:length_sum=155.0:mismatch_avg=4.0:mismatch_max=4.0:mismatch_min=4.0:mismatch_std=0:mismatch_sum=4.0:name=N1063932:qcovhsp_avg=96.9:qcovhsp_max=96.9:qcovhsp_min=96.9:qcovhsp_std=0:qcovhsp_sum=96.9:qend_avg=155.0:qend_max=155.0:qend_min=155.0:qend_std=0:qend_sum=155.0:qstart_avg=1.0:qstart_max=1.0:qstart_min=1.0:qstart_std=0:qstart_sum=1.0:ref_name_counter=RS_GCF_900114015.1_protein.faa_NZ_FORN01000017.1_1@PF00015_full_PFAM.349.515--1:scovhsp_avg=93.4:scovhsp_max=93.4:scovhsp_min=93.4:scovhsp_std=0:scovhsp_sum=93.4:send_avg=166.0:send_max=166.0:send_min=166.0:send_std=0:send_sum=166.0:sstart_avg=12.0:sstart_max=12.0:sstart_min=12.0:sstart_std=0:sstart_sum=12.0],RS_GCF_000744465.1_protein.faa_NZ_JQLZ01000004.1_55@PF00015_full_PFAM.295.495:0.00370971[&&NHX:Type=GTDB:gtdb_class=c__Alphaproteobacteria:gtdb_domain=d__Bacteria:gtdb_family=f__Caulobacteraceae:gtdb_genus=g__Caulobacter:gtdb_order=o__Caulobacterales:gtdb_phylum=p__Proteobacteria:gtdb_species=s__Caulobacter henricii_A:heptad=MCP-34H:species=d__Bacteria_p__Proteobacteria_c__Alphaproteobacteria_o__Caulobacterales_f__Caulobacteraceae_g__Caulobacter_s__Caulobacter henricii_A])0.305:0.00339955[&&NHX:Sample_counter=rhizpot3--1:Type_counter=GTDB--25||capture--1:besthit_avg=97.4:besthit_max=97.4:besthit_min=97.4:besthit_std=0:besthit_sum=97.4:bitscore_avg=259.0:bitscore_max=259.0:bitscore_min=259.0:bitscore_std=0:bitscore_sum=259.0:capture_class_counter=c__Alphaproteobacteria--1:capture_domain_counter=d__Bacteria--1:capture_family_counter=f__Xanthobacteraceae--1:capture_genus_counter=g__Bradyrhizobium--1:capture_order_counter=o__Rhizobiales--1:capture_phylum_counter=p__Proteobacteria--1:capture_species_counter=s__Bradyrhizobium sp000282615--1:evalue_avg=1.24e-89:evalue_max=1.24e-89:evalue_min=1.24e-89:evalue_std=0:evalue_sum=1.24e-89:evoltype=D:gapopen_avg=0.0:gapopen_max=0.0:gapopen_min=0.0:gapopen_std=0:gapopen_sum=0.0:gtdb_class_counter=c__Alphaproteobacteria--25:gtdb_domain_counter=d__Bacteria--25:gtdb_family_counter=f__Caulobacteraceae--25:gtdb_genus_counter=g__Caulobacter--25:gtdb_order_counter=o__Caulobacterales--25:gtdb_phylum_counter=p__Proteobacteria--25:gtdb_species_counter=s__Caulobacter henricii_A--2||s__Caulobacter henricii_C--2||s__Caulobacter henricii_D--2||s__Caulobacter rhizosphaerae--2||s__Caulobacter soli--2||s__Caulobacter sp000019145--2||s__Caulobacter sp000712075--2||s__Caulobacter sp000799245--1||s__Caulobacter sp001426905--1||s__Caulobacter sp003060965--2||s__Caulobacter sp004342605--2||s__Caulobacter sp017744495--2||s__Caulobacter sp018895795--1||s__Caulobacter sp900114015--2:heptad_counter=MCP-34H--26:lbd_counter=:lca=d__Bacteria:lca_tree=g__Caulobacter:length_avg=155.0:length_max=155.0:length_min=155.0:length_std=0:length_sum=155.0:mismatch_avg=4.0:mismatch_max=4.0:mismatch_min=4.0:mismatch_std=0:mismatch_sum=4.0:name=N1063934:qcovhsp_avg=96.9:qcovhsp_max=96.9:qcovhsp_min=96.9:qcovhsp_std=0:qcovhsp_sum=96.9:qend_avg=155.0:qend_max=155.0:qend_min=155.0:qend_std=0:qend_sum=155.0:qstart_avg=1.0:qstart_max=1.0:qstart_min=1.0:qstart_std=0:qstart_sum=1.0:ref_name_counter=RS_GCF_900114015.1_protein.faa_NZ_FORN01000017.1_1@PF00015_full_PFAM.349.515--1:scovhsp_avg=93.4:scovhsp_max=93.4:scovhsp_min=93.4:scovhsp_std=0:scovhsp_sum=93.4:send_avg=166.0:send_max=166.0:send_min=166.0:send_std=0:send_sum=166.0:sstart_avg=12.0:sstart_max=12.0:sstart_min=12.0:sstart_std=0:sstart_sum=12.0])0:5e-09[&&NHX:Sample_counter=rhizpot1--1||rhizpot3--1:Type_counter=GTDB--26||capture--2:besthit_avg=96.75:besthit_max=97.4:besthit_min=96.1:besthit_std=0.9192388155425198:besthit_sum=193.5:bitscore_avg=258.0:bitscore_max=259.0:bitscore_min=257.0:bitscore_std=1.4142135623730951:bitscore_sum=516.0:capture_class_counter=c__Alphaproteobacteria--1||c__Desulfobulbia--1:capture_domain_counter=d__Bacteria--2:capture_family_counter=f__Desulfurivibrionaceae--1||f__Xanthobacteraceae--1:capture_genus_counter=g__Bradyrhizobium--1||g__UBA5123--1:capture_order_counter=o__Desulfobulbales--1||o__Rhizobiales--1:capture_phylum_counter=p__Desulfobacterota--1||p__Proteobacteria--1:capture_species_counter=s__Bradyrhizobium sp000282615--1||s__UBA5123 sp002414225--1:evalue_avg=5.525e-89:evalue_max=9.81e-89:evalue_min=1.24e-89:evalue_std=6.059905114768712e-89:evalue_sum=1.105e-88:evoltype=D:gapopen_avg=0.0:gapopen_max=0.0:gapopen_min=0.0:gapopen_std=0.0:gapopen_sum=0.0:gtdb_class_counter=c__Alphaproteobacteria--26:gtdb_domain_counter=d__Bacteria--26:gtdb_family_counter=f__Caulobacteraceae--26:gtdb_genus_counter=g__Caulobacter--26:gtdb_order_counter=o__Caulobacterales--26:gtdb_phylum_counter=p__Proteobacteria--26:gtdb_species_counter=s__Caulobacter henricii_A--2||s__Caulobacter henricii_C--2||s__Caulobacter henricii_D--2||s__Caulobacter rhizosphaerae--2||s__Caulobacter soli--2||s__Caulobacter sp000019145--2||s__Caulobacter sp000712075--2||s__Caulobacter sp000799245--1||s__Caulobacter sp001426905--1||s__Caulobacter sp003060965--2||s__Caulobacter sp004342605--2||s__Caulobacter sp011058465--1||s__Caulobacter sp017744495--2||s__Caulobacter sp018895795--1||s__Caulobacter sp900114015--2:heptad_counter=MCP-34H--28:lbd_counter=:lca=d__Bacteria:lca_tree=g__Caulobacter:length_avg=155.0:length_max=155.0:length_min=155.0:length_std=0.0:length_sum=310.0:mismatch_avg=5.0:mismatch_max=6.0:mismatch_min=4.0:mismatch_std=1.4142135623730951:mismatch_sum=10.0:name=N1063935:qcovhsp_avg=97.2:qcovhsp_max=97.5:qcovhsp_min=96.9:qcovhsp_std=0.42426406871192446:qcovhsp_sum=194.4:qend_avg=155.0:qend_max=155.0:qend_min=155.0:qend_std=0.0:qend_sum=310.0:qstart_avg=1.0:qstart_max=1.0:qstart_min=1.0:qstart_std=0.0:qstart_sum=2.0:ref_name_counter=RS_GCF_900114015.1_protein.faa_NZ_FORN01000017.1_1@PF00015_full_PFAM.349.515--2:scovhsp_avg=93.4:scovhsp_max=93.4:scovhsp_min=93.4:scovhsp_std=0.0:scovhsp_sum=186.8:send_avg=166.0:send_max=166.0:send_min=166.0:send_std=0.0:send_sum=332.0:sstart_avg=12.0:sstart_max=12.0:sstart_min=12.0:sstart_std=0.0:sstart_sum=24.0],(RS_GCF_000744465.1_protein.faa_NZ_JQLZ01000004.1_57@PF00015_full_PFAM.351.526:0.00427892[&&NHX:Type=GTDB:gtdb_class=c__Alphaproteobacteria:gtdb_domain=d__Bacteria:gtdb_family=f__Caulobacteraceae:gtdb_genus=g__Caulobacter:gtdb_order=o__Caulobacterales:gtdb_phylum=p__Proteobacteria:gtdb_species=s__Caulobacter henricii_A:heptad=MCP-34H:species=d__Bacteria_p__Proteobacteria_c__Alphaproteobacteria_o__Caulobacterales_f__Caulobacteraceae_g__Caulobacter_s__Caulobacter henricii_A],GB_GCA_011058465.1_protein.faa_DSIT01000014.1_9@PF00015_full_PFAM.428.609:0.0165707[&&NHX:Type=GTDB:gtdb_class=c__Alphaproteobacteria:gtdb_domain=d__Bacteria:gtdb_family=f__Caulobacteraceae:gtdb_genus=g__Caulobacter:gtdb_order=o__Caulobacterales:gtdb_phylum=p__Proteobacteria:gtdb_species=s__Caulobacter sp011058465:heptad=MCP-34H:species=d__Bacteria_p__Proteobacteria_c__Alphaproteobacteria_o__Caulobacterales_f__Caulobacteraceae_g__Caulobacter_s__Caulobacter sp011058465])0.874:0.00817396[&&NHX:Sample_counter=:Type_counter=GTDB--2:capture_class_counter=:capture_domain_counter=:capture_family_counter=:capture_genus_counter=:capture_order_counter=:capture_phylum_counter=:capture_species_counter=:evoltype=D:gtdb_class_counter=c__Alphaproteobacteria--2:gtdb_domain_counter=d__Bacteria--2:gtdb_family_counter=f__Caulobacteraceae--2:gtdb_genus_counter=g__Caulobacter--2:gtdb_order_counter=o__Caulobacterales--2:gtdb_phylum_counter=p__Proteobacteria--2:gtdb_species_counter=s__Caulobacter henricii_A--1||s__Caulobacter sp011058465--1:heptad_counter=MCP-34H--2:lbd_counter=:lca=d__Bacteria:lca_tree=g__Caulobacter:name=N1063938:ref_name_counter=])0.91:0.00680951[&&NHX:Sample_counter=rhizpot1--1||rhizpot3--1:Type_counter=GTDB--28||capture--2:besthit_avg=96.75:besthit_max=97.4:besthit_min=96.1:besthit_std=0.9192388155425198:besthit_sum=193.5:bitscore_avg=258.0:bitscore_max=259.0:bitscore_min=257.0:bitscore_std=1.4142135623730951:bitscore_sum=516.0:capture_class_counter=c__Alphaproteobacteria--1||c__Desulfobulbia--1:capture_domain_counter=d__Bacteria--2:capture_family_counter=f__Desulfurivibrionaceae--1||f__Xanthobacteraceae--1:capture_genus_counter=g__Bradyrhizobium--1||g__UBA5123--1:capture_order_counter=o__Desulfobulbales--1||o__Rhizobiales--1:capture_phylum_counter=p__Desulfobacterota--1||p__Proteobacteria--1:capture_species_counter=s__Bradyrhizobium sp000282615--1||s__UBA5123 sp002414225--1:evalue_avg=5.525e-89:evalue_max=9.81e-89:evalue_min=1.24e-89:evalue_std=6.059905114768712e-89:evalue_sum=1.105e-88:evoltype=D:gapopen_avg=0.0:gapopen_max=0.0:gapopen_min=0.0:gapopen_std=0.0:gapopen_sum=0.0:gtdb_class_counter=c__Alphaproteobacteria--28:gtdb_domain_counter=d__Bacteria--28:gtdb_family_counter=f__Caulobacteraceae--28:gtdb_genus_counter=g__Caulobacter--28:gtdb_order_counter=o__Caulobacterales--28:gtdb_phylum_counter=p__Proteobacteria--28:gtdb_species_counter=s__Caulobacter henricii_A--3||s__Caulobacter henricii_C--2||s__Caulobacter henricii_D--2||s__Caulobacter rhizosphaerae--2||s__Caulobacter soli--2||s__Caulobacter sp000019145--2||s__Caulobacter sp000712075--2||s__Caulobacter sp000799245--1||s__Caulobacter sp001426905--1||s__Caulobacter sp003060965--2||s__Caulobacter sp004342605--2||s__Caulobacter sp011058465--2||s__Caulobacter sp017744495--2||s__Caulobacter sp018895795--1||s__Caulobacter sp900114015--2:heptad_counter=MCP-34H--30:lbd_counter=:lca=d__Bacteria:lca_tree=g__Caulobacter:length_avg=155.0:length_max=155.0:length_min=155.0:length_std=0.0:length_sum=310.0:mismatch_avg=5.0:mismatch_max=6.0:mismatch_min=4.0:mismatch_std=1.4142135623730951:mismatch_sum=10.0:name=N1063939:qcovhsp_avg=97.2:qcovhsp_max=97.5:qcovhsp_min=96.9:qcovhsp_std=0.42426406871192446:qcovhsp_sum=194.4:qend_avg=155.0:qend_max=155.0:qend_min=155.0:qend_std=0.0:qend_sum=310.0:qstart_avg=1.0:qstart_max=1.0:qstart_min=1.0:qstart_std=0.0:qstart_sum=2.0:ref_name_counter=RS_GCF_900114015.1_protein.faa_NZ_FORN01000017.1_1@PF00015_full_PFAM.349.515--2:scovhsp_avg=93.4:scovhsp_max=93.4:scovhsp_min=93.4:scovhsp_std=0.0:scovhsp_sum=186.8:send_avg=166.0:send_max=166.0:send_min=166.0:send_std=0.0:send_sum=332.0:sstart_avg=12.0:sstart_max=12.0:sstart_min=12.0:sstart_std=0.0:sstart_sum=24.0],d5ae8540-60b7-4202-8de8-fc856118d60b_6@MCPsignal.61.220:5e-09[&&NHX:Sample=rhizpot3:Type=capture:besthit=96.1:bitscore=252.0:capture_class=c__Alphaproteobacteria:capture_domain=d__Bacteria:capture_family=f__Rhodobacteraceae:capture_genus=g__Ponticoccus:capture_order=o__Rhodobacterales:capture_phylum=p__Proteobacteria:capture_species=s__Ponticoccus marisrubri:evalue=9.38e-87:gapopen=0.0:heptad=MCP-34H:length=154.0:mismatch=6.0:qcovhsp=96.9:qend=154.0:qstart=1.0:ref_name=RS_GCF_900114015.1_protein.faa_NZ_FORN01000017.1_1@PF00015_full_PFAM.349.515:scovhsp=92.8:send=166.0:sstart=13.0])0:5e-09[&&NHX:Sample_counter=rhizpot1--1||rhizpot3--2:Type_counter=GTDB--28||capture--3:besthit_avg=96.53333333333335:besthit_max=97.4:besthit_min=96.1:besthit_std=0.7505553499465201:besthit_sum=289.6:bitscore_avg=256.0:bitscore_max=259.0:bitscore_min=252.0:bitscore_std=3.605551275463989:bitscore_sum=768.0:capture_class_counter=c__Alphaproteobacteria--2||c__Desulfobulbia--1:capture_domain_counter=d__Bacteria--3:capture_family_counter=f__Desulfurivibrionaceae--1||f__Rhodobacteraceae--1||f__Xanthobacteraceae--1:capture_genus_counter=g__Bradyrhizobium--1||g__Ponticoccus--1||g__UBA5123--1:capture_order_counter=o__Desulfobulbales--1||o__Rhizobiales--1||o__Rhodobacterales--1:capture_phylum_counter=p__Desulfobacterota--1||p__Proteobacteria--2:capture_species_counter=s__Bradyrhizobium sp000282615--1||s__Ponticoccus marisrubri--1||s__UBA5123 sp002414225--1:evalue_avg=3.1635e-87:evalue_max=9.38e-87:evalue_min=1.24e-89:evalue_std=5.383817447685238e-87:evalue_sum=9.4905e-87:gapopen_avg=0.0:gapopen_max=0.0:gapopen_min=0.0:gapopen_std=0.0:gapopen_sum=0.0:gtdb_class_counter=c__Alphaproteobacteria--28:gtdb_domain_counter=d__Bacteria--28:gtdb_family_counter=f__Caulobacteraceae--28:gtdb_genus_counter=g__Caulobacter--28:gtdb_order_counter=o__Caulobacterales--28:gtdb_phylum_counter=p__Proteobacteria--28:gtdb_species_counter=s__Caulobacter henricii_A--3||s__Caulobacter henricii_C--2||s__Caulobacter henricii_D--2||s__Caulobacter rhizosphaerae--2||s__Caulobacter soli--2||s__Caulobacter sp000019145--2||s__Caulobacter sp000712075--2||s__Caulobacter sp000799245--1||s__Caulobacter sp001426905--1||s__Caulobacter sp003060965--2||s__Caulobacter sp004342605--2||s__Caulobacter sp011058465--2||s__Caulobacter sp017744495--2||s__Caulobacter sp018895795--1||s__Caulobacter sp900114015--2:heptad_counter=MCP-34H--31:lbd_counter=:lca=d__Bacteria:lca_tree=g__Caulobacter:length_avg=154.66666666666666:length_max=155.0:length_min=154.0:length_std=0.5773502691896258:length_sum=464.0:mismatch_avg=5.333333333333333:mismatch_max=6.0:mismatch_min=4.0:mismatch_std=1.1547005383792517:mismatch_sum=16.0:name=N1063941:qcovhsp_avg=97.10000000000001:qcovhsp_max=97.5:qcovhsp_min=96.9:qcovhsp_std=0.3464101615137722:qcovhsp_sum=291.3:qend_avg=154.66666666666666:qend_max=155.0:qend_min=154.0:qend_std=0.5773502691896258:qend_sum=464.0:qstart_avg=1.0:qstart_max=1.0:qstart_min=1.0:qstart_std=0.0:qstart_sum=3.0:ref_name_counter=RS_GCF_900114015.1_protein.faa_NZ_FORN01000017.1_1@PF00015_full_PFAM.349.515--3:scovhsp_avg=93.2:scovhsp_max=93.4:scovhsp_min=92.8:scovhsp_std=0.3464101615137804:scovhsp_sum=279.6:send_avg=166.0:send_max=166.0:send_min=166.0:send_std=0.0:send_sum=498.0:sstart_avg=12.333333333333334:sstart_max=13.0:sstart_min=12.0:sstart_std=0.5773502691896257:sstart_sum=37.0],2a61016e-0327-4817-99c3-48b33afac9c8_5@MCPsignal.22.143:0.00673633[&&NHX:Sample=rhizpot1:Type=capture:besthit=95.7:bitscore=189.0:capture_class=c__Magnetococcia:capture_domain=d__Bacteria:capture_family=f__UBA8363:capture_genus=g__UBA8363:capture_order=o__Magnetococcales:capture_phylum=p__Proteobacteria:capture_species=s__UBA8363 sp013349385:evalue=1.36e-62:gapopen=0.0:heptad=MCP-34H:length=115.0:mismatch=5.0:qcovhsp=95.0:qend=116.0:qstart=2.0:ref_name=RS_GCF_900114015.1_protein.faa_NZ_FORN01000017.1_1@PF00015_full_PFAM.349.515:scovhsp=69.3:send=166.0:sstart=52.0])0:5e-09[&&NHX:Sample_counter=rhizpot1--2||rhizpot3--2:Type_counter=GTDB--28||capture--4:besthit_avg=96.32500000000002:besthit_max=97.4:besthit_min=95.7:besthit_std=0.74105780251386:besthit_sum=385.30000000000007:bitscore_avg=239.25:bitscore_max=259.0:bitscore_min=189.0:bitscore_std=33.62910445829129:bitscore_sum=957.0:capture_class_counter=c__Alphaproteobacteria--2||c__Desulfobulbia--1||c__Magnetococcia--1:capture_domain_counter=d__Bacteria--4:capture_family_counter=f__Desulfurivibrionaceae--1||f__Rhodobacteraceae--1||f__UBA8363--1||f__Xanthobacteraceae--1:capture_genus_counter=g__Bradyrhizobium--1||g__Ponticoccus--1||g__UBA5123--1||g__UBA8363--1:capture_order_counter=o__Desulfobulbales--1||o__Magnetococcales--1||o__Rhizobiales--1||o__Rhodobacterales--1:capture_phylum_counter=p__Desulfobacterota--1||p__Proteobacteria--3:capture_species_counter=s__Bradyrhizobium sp000282615--1||s__Ponticoccus marisrubri--1||s__UBA5123 sp002414225--1||s__UBA8363 sp013349385--1:evalue_avg=3.4e-63:evalue_max=1.36e-62:evalue_min=1.24e-89:evalue_std=6.8e-63:evalue_sum=1.36e-62:gapopen_avg=0.0:gapopen_max=0.0:gapopen_min=0.0:gapopen_std=0.0:gapopen_sum=0.0:gtdb_class_counter=c__Alphaproteobacteria--28:gtdb_domain_counter=d__Bacteria--28:gtdb_family_counter=f__Caulobacteraceae--28:gtdb_genus_counter=g__Caulobacter--28:gtdb_order_counter=o__Caulobacterales--28:gtdb_phylum_counter=p__Proteobacteria--28:gtdb_species_counter=s__Caulobacter henricii_A--3||s__Caulobacter henricii_C--2||s__Caulobacter henricii_D--2||s__Caulobacter rhizosphaerae--2||s__Caulobacter soli--2||s__Caulobacter sp000019145--2||s__Caulobacter sp000712075--2||s__Caulobacter sp000799245--1||s__Caulobacter sp001426905--1||s__Caulobacter sp003060965--2||s__Caulobacter sp004342605--2||s__Caulobacter sp011058465--2||s__Caulobacter sp017744495--2||s__Caulobacter sp018895795--1||s__Caulobacter sp900114015--2:heptad_counter=MCP-34H--32:lbd_counter=:lca_tree=g__Caulobacter:length_avg=144.75:length_max=155.0:length_min=115.0:length_std=19.83893478323202:length_sum=579.0:mismatch_avg=5.25:mismatch_max=6.0:mismatch_min=4.0:mismatch_std=0.9574271077563381:mismatch_sum=21.0:name=N1063943:qcovhsp_avg=96.575:qcovhsp_max=97.5:qcovhsp_min=95.0:qcovhsp_std=1.0874281585465781:qcovhsp_sum=386.3:qend_avg=145.0:qend_max=155.0:qend_min=116.0:qend_std=19.339079605813716:qend_sum=580.0:qstart_avg=1.25:qstart_max=2.0:qstart_min=1.0:qstart_std=0.5:qstart_sum=5.0:ref_name_counter=RS_GCF_900114015.1_protein.faa_NZ_FORN01000017.1_1@PF00015_full_PFAM.349.515--4:scovhsp_avg=87.225:scovhsp_max=93.4:scovhsp_min=69.3:scovhsp_std=11.953346811667437:scovhsp_sum=348.9:send_avg=166.0:send_max=166.0:send_min=166.0:send_std=0.0:send_sum=664.0:sstart_avg=22.25:sstart_max=52.0:sstart_min=12.0:sstart_std=19.83893478323202:sstart_sum=89.0],RS_GCF_003931565.1_protein.faa_NZ_RRYI01000008.1_203@PF00015_full_PFAM.349.526:0.0127309[&&NHX:Type=GTDB:gtdb_class=c__Alphaproteobacteria:gtdb_domain=d__Bacteria:gtdb_family=f__Caulobacteraceae:gtdb_genus=g__Caulobacter:gtdb_order=o__Caulobacterales:gtdb_phylum=p__Proteobacteria:gtdb_species=s__Caulobacter sp003931565:heptad=MCP-34H:species=d__Bacteria_p__Proteobacteria_c__Alphaproteobacteria_o__Caulobacterales_f__Caulobacteraceae_g__Caulobacter_s__Caulobacter sp003931565])0.772:0.00386529[&&NHX:Sample_counter=rhizpot1--2||rhizpot3--2:Type_counter=GTDB--29||capture--4:besthit_avg=96.32500000000002:besthit_max=97.4:besthit_min=95.7:besthit_std=0.74105780251386:besthit_sum=385.30000000000007:bitscore_avg=239.25:bitscore_max=259.0:bitscore_min=189.0:bitscore_std=33.62910445829129:bitscore_sum=957.0:capture_class_counter=c__Alphaproteobacteria--2||c__Desulfobulbia--1||c__Magnetococcia--1:capture_domain_counter=d__Bacteria--4:capture_family_counter=f__Desulfurivibrionaceae--1||f__Rhodobacteraceae--1||f__UBA8363--1||f__Xanthobacteraceae--1:capture_genus_counter=g__Bradyrhizobium--1||g__Ponticoccus--1||g__UBA5123--1||g__UBA8363--1:capture_order_counter=o__Desulfobulbales--1||o__Magnetococcales--1||o__Rhizobiales--1||o__Rhodobacterales--1:capture_phylum_counter=p__Desulfobacterota--1||p__Proteobacteria--3:capture_species_counter=s__Bradyrhizobium sp000282615--1||s__Ponticoccus marisrubri--1||s__UBA5123 sp002414225--1||s__UBA8363 sp013349385--1:evalue_avg=3.4e-63:evalue_max=1.36e-62:evalue_min=1.24e-89:evalue_std=6.8e-63:evalue_sum=1.36e-62:gapopen_avg=0.0:gapopen_max=0.0:gapopen_min=0.0:gapopen_std=0.0:gapopen_sum=0.0:gtdb_class_counter=c__Alphaproteobacteria--29:gtdb_domain_counter=d__Bacteria--29:gtdb_family_counter=f__Caulobacteraceae--29:gtdb_genus_counter=g__Caulobacter--29:gtdb_order_counter=o__Caulobacterales--29:gtdb_phylum_counter=p__Proteobacteria--29:gtdb_species_counter=s__Caulobacter henricii_A--3||s__Caulobacter henricii_C--2||s__Caulobacter henricii_D--2||s__Caulobacter rhizosphaerae--2||s__Caulobacter soli--2||s__Caulobacter sp000019145--2||s__Caulobacter sp000712075--2||s__Caulobacter sp000799245--1||s__Caulobacter sp001426905--1||s__Caulobacter sp003060965--2||s__Caulobacter sp003931565--1||s__Caulobacter sp004342605--2||s__Caulobacter sp011058465--2||s__Caulobacter sp017744495--2||s__Caulobacter sp018895795--1||s__Caulobacter sp900114015--2:heptad_counter=MCP-34H--33:lbd_counter=:lca_tree=g__Caulobacter:length_avg=144.75:length_max=155.0:length_min=115.0:length_std=19.83893478323202:length_sum=579.0:mismatch_avg=5.25:mismatch_max=6.0:mismatch_min=4.0:mismatch_std=0.9574271077563381:mismatch_sum=21.0:name=N1063945:qcovhsp_avg=96.575:qcovhsp_max=97.5:qcovhsp_min=95.0:qcovhsp_std=1.0874281585465781:qcovhsp_sum=386.3:qend_avg=145.0:qend_max=155.0:qend_min=116.0:qend_std=19.339079605813716:qend_sum=580.0:qstart_avg=1.25:qstart_max=2.0:qstart_min=1.0:qstart_std=0.5:qstart_sum=5.0:ref_name_counter=RS_GCF_900114015.1_protein.faa_NZ_FORN01000017.1_1@PF00015_full_PFAM.349.515--4:scovhsp_avg=87.225:scovhsp_max=93.4:scovhsp_min=69.3:scovhsp_std=11.953346811667437:scovhsp_sum=348.9:send_avg=166.0:send_max=166.0:send_min=166.0:send_std=0.0:send_sum=664.0:sstart_avg=22.25:sstart_max=52.0:sstart_min=12.0:sstart_std=19.83893478323202:sstart_sum=89.0],(RS_GCF_000799245.1_protein.faa_NZ_JUGJ01000017.1_11@PF00015_full_PFAM.311.532:0.0229144[&&NHX:Type=GTDB:gtdb_class=c__Alphaproteobacteria:gtdb_domain=d__Bacteria:gtdb_family=f__Caulobacteraceae:gtdb_genus=g__Caulobacter:gtdb_order=o__Caulobacterales:gtdb_phylum=p__Proteobacteria:gtdb_species=s__Caulobacter sp000799245:heptad=MCP-34H:species=d__Bacteria_p__Proteobacteria_c__Alphaproteobacteria_o__Caulobacterales_f__Caulobacteraceae_g__Caulobacter_s__Caulobacter sp000799245],(GB_GCA_003243465.1_protein.faa_QFQZ01000035.1_6@PF00015_full_PFAM.388.566:0.053106[&&NHX:Type=GTDB:gtdb_class=c__Alphaproteobacteria:gtdb_domain=d__Bacteria:gtdb_family=f__Caulobacteraceae:gtdb_genus=g__Caulobacter:gtdb_order=o__Caulobacterales:gtdb_phylum=p__Proteobacteria:gtdb_species=s__Caulobacter segnis_A:heptad=MCP-34H:species=d__Bacteria_p__Proteobacteria_c__Alphaproteobacteria_o__Caulobacterales_f__Caulobacteraceae_g__Caulobacter_s__Caulobacter segnis_A],RS_GCF_003931565.1_protein.faa_NZ_RRYI01000003.1_347@PF00015_full_PFAM.388.569:0.0166771[&&NHX:Type=GTDB:gtdb_class=c__Alphaproteobacteria:gtdb_domain=d__Bacteria:gtdb_family=f__Caulobacteraceae:gtdb_genus=g__Caulobacter:gtdb_order=o__Caulobacterales:gtdb_phylum=p__Proteobacteria:gtdb_species=s__Caulobacter sp003931565:heptad=MCP-34H:species=d__Bacteria_p__Proteobacteria_c__Alphaproteobacteria_o__Caulobacterales_f__Caulobacteraceae_g__Caulobacter_s__Caulobacter sp003931565])0.771:0.0081561[&&NHX:Sample_counter=:Type_counter=GTDB--2:capture_class_counter=:capture_domain_counter=:capture_family_counter=:capture_genus_counter=:capture_order_counter=:capture_phylum_counter=:capture_species_counter=:evoltype=D:gtdb_class_counter=c__Alphaproteobacteria--2:gtdb_domain_counter=d__Bacteria--2:gtdb_family_counter=f__Caulobacteraceae--2:gtdb_genus_counter=g__Caulobacter--2:gtdb_order_counter=o__Caulobacterales--2:gtdb_phylum_counter=p__Proteobacteria--2:gtdb_species_counter=s__Caulobacter segnis_A--1||s__Caulobacter sp003931565--1:heptad_counter=MCP-34H--2:lbd_counter=:lca=d__Bacteria:lca_tree=g__Caulobacter:name=N1063949:ref_name_counter=])0.938:0.0381674[&&NHX:Sample_counter=:Type_counter=GTDB--3:capture_class_counter=:capture_domain_counter=:capture_family_counter=:capture_genus_counter=:capture_order_counter=:capture_phylum_counter=:capture_species_counter=:evoltype=D:gtdb_class_counter=c__Alphaproteobacteria--3:gtdb_domain_counter=d__Bacteria--3:gtdb_family_counter=f__Caulobacteraceae--3:gtdb_genus_counter=g__Caulobacter--3:gtdb_order_counter=o__Caulobacterales--3:gtdb_phylum_counter=p__Proteobacteria--3:gtdb_species_counter=s__Caulobacter segnis_A--1||s__Caulobacter sp000799245--1||s__Caulobacter sp003931565--1:heptad_counter=MCP-34H--3:lbd_counter=:lca=d__Bacteria:lca_tree=g__Caulobacter:name=N1063950:ref_name_counter=])0.939:0.0331314[&&NHX:Sample_counter=rhizpot1--2||rhizpot3--2:Type_counter=GTDB--32||capture--4:besthit_avg=96.32500000000002:besthit_max=97.4:besthit_min=95.7:besthit_std=0.74105780251386:besthit_sum=385.30000000000007:bitscore_avg=239.25:bitscore_max=259.0:bitscore_min=189.0:bitscore_std=33.62910445829129:bitscore_sum=957.0:capture_class_counter=c__Alphaproteobacteria--2||c__Desulfobulbia--1||c__Magnetococcia--1:capture_domain_counter=d__Bacteria--4:capture_family_counter=f__Desulfurivibrionaceae--1||f__Rhodobacteraceae--1||f__UBA8363--1||f__Xanthobacteraceae--1:capture_genus_counter=g__Bradyrhizobium--1||g__Ponticoccus--1||g__UBA5123--1||g__UBA8363--1:capture_order_counter=o__Desulfobulbales--1||o__Magnetococcales--1||o__Rhizobiales--1||o__Rhodobacterales--1:capture_phylum_counter=p__Desulfobacterota--1||p__Proteobacteria--3:capture_species_counter=s__Bradyrhizobium sp000282615--1||s__Ponticoccus marisrubri--1||s__UBA5123 sp002414225--1||s__UBA8363 sp013349385--1:evalue_avg=3.4e-63:evalue_max=1.36e-62:evalue_min=1.24e-89:evalue_std=6.8e-63:evalue_sum=1.36e-62:gapopen_avg=0.0:gapopen_max=0.0:gapopen_min=0.0:gapopen_std=0.0:gapopen_sum=0.0:gtdb_class_counter=c__Alphaproteobacteria--32:gtdb_domain_counter=d__Bacteria--32:gtdb_family_counter=f__Caulobacteraceae--32:gtdb_genus_counter=g__Caulobacter--32:gtdb_order_counter=o__Caulobacterales--32:gtdb_phylum_counter=p__Proteobacteria--32:gtdb_species_counter=s__Caulobacter henricii_A--3||s__Caulobacter henricii_C--2||s__Caulobacter henricii_D--2||s__Caulobacter rhizosphaerae--2||s__Caulobacter segnis_A--1||s__Caulobacter soli--2||s__Caulobacter sp000019145--2||s__Caulobacter sp000712075--2||s__Caulobacter sp000799245--2||s__Caulobacter sp001426905--1||s__Caulobacter sp003060965--2||s__Caulobacter sp003931565--2||s__Caulobacter sp004342605--2||s__Caulobacter sp011058465--2||s__Caulobacter sp017744495--2||s__Caulobacter sp018895795--1||s__Caulobacter sp900114015--2:heptad_counter=MCP-34H--36:lbd_counter=:lca_tree=g__Caulobacter:length_avg=144.75:length_max=155.0:length_min=115.0:length_std=19.83893478323202:length_sum=579.0:mismatch_avg=5.25:mismatch_max=6.0:mismatch_min=4.0:mismatch_std=0.9574271077563381:mismatch_sum=21.0:name=N1063951:qcovhsp_avg=96.575:qcovhsp_max=97.5:qcovhsp_min=95.0:qcovhsp_std=1.0874281585465781:qcovhsp_sum=386.3:qend_avg=145.0:qend_max=155.0:qend_min=116.0:qend_std=19.339079605813716:qend_sum=580.0:qstart_avg=1.25:qstart_max=2.0:qstart_min=1.0:qstart_std=0.5:qstart_sum=5.0:ref_name_counter=RS_GCF_900114015.1_protein.faa_NZ_FORN01000017.1_1@PF00015_full_PFAM.349.515--4:scovhsp_avg=87.225:scovhsp_max=93.4:scovhsp_min=69.3:scovhsp_std=11.953346811667437:scovhsp_sum=348.9:send_avg=166.0:send_max=166.0:send_min=166.0:send_std=0.0:send_sum=664.0:sstart_avg=22.25:sstart_max=52.0:sstart_min=12.0:sstart_std=19.83893478323202:sstart_sum=89.0])0.8:0.0224526[&&NHX:Sample_counter=rhizpot1--2||rhizpot3--2:Type_counter=GTDB--61||capture--4:besthit_avg=96.32500000000002:besthit_max=97.4:besthit_min=95.7:besthit_std=0.74105780251386:besthit_sum=385.30000000000007:bitscore_avg=239.25:bitscore_max=259.0:bitscore_min=189.0:bitscore_std=33.62910445829129:bitscore_sum=957.0:capture_class_counter=c__Alphaproteobacteria--2||c__Desulfobulbia--1||c__Magnetococcia--1:capture_domain_counter=d__Bacteria--4:capture_family_counter=f__Desulfurivibrionaceae--1||f__Rhodobacteraceae--1||f__UBA8363--1||f__Xanthobacteraceae--1:capture_genus_counter=g__Bradyrhizobium--1||g__Ponticoccus--1||g__UBA5123--1||g__UBA8363--1:capture_order_counter=o__Desulfobulbales--1||o__Magnetococcales--1||o__Rhizobiales--1||o__Rhodobacterales--1:capture_phylum_counter=p__Desulfobacterota--1||p__Proteobacteria--3:capture_species_counter=s__Bradyrhizobium sp000282615--1||s__Ponticoccus marisrubri--1||s__UBA5123 sp002414225--1||s__UBA8363 sp013349385--1:evalue_avg=3.4e-63:evalue_max=1.36e-62:evalue_min=1.24e-89:evalue_std=6.8e-63:evalue_sum=1.36e-62:evoltype=D:gapopen_avg=0.0:gapopen_max=0.0:gapopen_min=0.0:gapopen_std=0.0:gapopen_sum=0.0:gtdb_class_counter=c__Alphaproteobacteria--61:gtdb_domain_counter=d__Bacteria--61:gtdb_family_counter=f__Caulobacteraceae--61:gtdb_genus_counter=g__Caulobacter--61:gtdb_order_counter=o__Caulobacterales--61:gtdb_phylum_counter=p__Proteobacteria--61:gtdb_species_counter=s__Caulobacter henricii_A--3||s__Caulobacter henricii_C--2||s__Caulobacter henricii_D--2||s__Caulobacter rhizosphaerae--2||s__Caulobacter segnis--3||s__Caulobacter segnis_A--3||s__Caulobacter soli--2||s__Caulobacter sp000019145--2||s__Caulobacter sp000712075--2||s__Caulobacter sp000799245--2||s__Caulobacter sp001426905--1||s__Caulobacter sp001556515--1||s__Caulobacter sp002737755--2||s__Caulobacter sp002742625--4||s__Caulobacter sp002742635--2||s__Caulobacter sp002742645--4||s__Caulobacter sp003060965--2||s__Caulobacter sp003931565--4||s__Caulobacter sp004342605--2||s__Caulobacter sp011058465--2||s__Caulobacter sp013181195--1||s__Caulobacter sp014207215--1||s__Caulobacter sp017744445--2||s__Caulobacter sp017744495--2||s__Caulobacter sp018895795--1||s__Caulobacter sp900114015--2||s__Caulobacter sp903900155--1||s__Caulobacter vibrioides_D--1||s__Caulobacter vibrioides_E--3:heptad_counter=MCP-34H--65:lbd_counter=:lca=d__Bacteria:lca_tree=g__Caulobacter:length_avg=144.75:length_max=155.0:length_min=115.0:length_std=19.83893478323202:length_sum=579.0:mismatch_avg=5.25:mismatch_max=6.0:mismatch_min=4.0:mismatch_std=0.9574271077563381:mismatch_sum=21.0:name=N1063952:qcovhsp_avg=96.575:qcovhsp_max=97.5:qcovhsp_min=95.0:qcovhsp_std=1.0874281585465781:qcovhsp_sum=386.3:qend_avg=145.0:qend_max=155.0:qend_min=116.0:qend_std=19.339079605813716:qend_sum=580.0:qstart_avg=1.25:qstart_max=2.0:qstart_min=1.0:qstart_std=0.5:qstart_sum=5.0:ref_name_counter=RS_GCF_900114015.1_protein.faa_NZ_FORN01000017.1_1@PF00015_full_PFAM.349.515--4:scovhsp_avg=87.225:scovhsp_max=93.4:scovhsp_min=69.3:scovhsp_std=11.953346811667437:scovhsp_sum=348.9:send_avg=166.0:send_max=166.0:send_min=166.0:send_std=0.0:send_sum=664.0:sstart_avg=22.25:sstart_max=52.0:sstart_min=12.0:sstart_std=19.83893478323202:sstart_sum=89.0])0.434:0.0118146[&&NHX:Sample_counter=rhizpot1--2||rhizpot3--2||rhiztom1--1||rhiztom3--1:Type_counter=GTDB--61||capture--6:besthit_avg=87.38333333333333:besthit_max=97.4:besthit_min=66.7:besthit_std=13.976897605215067:besthit_sum=524.3:bitscore_avg=218.33333333333334:bitscore_max=259.0:bitscore_min=168.0:bitscore_std=41.92215007208798:bitscore_sum=1310.0:capture_class_counter=c__Alphaproteobacteria--3||c__Desulfobulbia--1||c__Gammaproteobacteria--1||c__Magnetococcia--1:capture_domain_counter=d__Bacteria--6:capture_family_counter=f__Burkholderiaceae--1||f__Desulfurivibrionaceae--1||f__Rhodobacteraceae--2||f__UBA8363--1||f__Xanthobacteraceae--1:capture_genus_counter=g__Acidovorax--1||g__Bradyrhizobium--1||g__Ponticoccus--1||g__Salipiger--1||g__UBA5123--1||g__UBA8363--1:capture_order_counter=o__Burkholderiales--1||o__Desulfobulbales--1||o__Magnetococcales--1||o__Rhizobiales--1||o__Rhodobacterales--2:capture_phylum_counter=p__Desulfobacterota--1||p__Proteobacteria--5:capture_species_counter=s__Acidovorax sp016783915--1||s__Bradyrhizobium sp000282615--1||s__Ponticoccus marisrubri--1||s__Salipiger pacificus--1||s__UBA5123 sp002414225--1||s__UBA8363 sp013349385--1:evalue_avg=4.6000005789333334e-54:evalue_max=2.76e-53:evalue_min=1.24e-89:evalue_std=1.1267652533184452e-53:evalue_sum=2.76000034736e-53:gapopen_avg=0.0:gapopen_max=0.0:gapopen_min=0.0:gapopen_std=0.0:gapopen_sum=0.0:gtdb_class_counter=c__Alphaproteobacteria--61:gtdb_domain_counter=d__Bacteria--61:gtdb_family_counter=f__Caulobacteraceae--61:gtdb_genus_counter=g__Caulobacter--61:gtdb_order_counter=o__Caulobacterales--61:gtdb_phylum_counter=p__Proteobacteria--61:gtdb_species_counter=s__Caulobacter henricii_A--3||s__Caulobacter henricii_C--2||s__Caulobacter henricii_D--2||s__Caulobacter rhizosphaerae--2||s__Caulobacter segnis--3||s__Caulobacter segnis_A--3||s__Caulobacter soli--2||s__Caulobacter sp000019145--2||s__Caulobacter sp000712075--2||s__Caulobacter sp000799245--2||s__Caulobacter sp001426905--1||s__Caulobacter sp001556515--1||s__Caulobacter sp002737755--2||s__Caulobacter sp002742625--4||s__Caulobacter sp002742635--2||s__Caulobacter sp002742645--4||s__Caulobacter sp003060965--2||s__Caulobacter sp003931565--4||s__Caulobacter sp004342605--2||s__Caulobacter sp011058465--2||s__Caulobacter sp013181195--1||s__Caulobacter sp014207215--1||s__Caulobacter sp017744445--2||s__Caulobacter sp017744495--2||s__Caulobacter sp018895795--1||s__Caulobacter sp900114015--2||s__Caulobacter sp903900155--1||s__Caulobacter vibrioides_D--1||s__Caulobacter vibrioides_E--3:heptad_counter=MCP-34H--67:lbd_counter=:lca=d__Bacteria:lca_tree=g__Caulobacter:length_avg=149.5:length_max=159.0:length_min=115.0:length_std=17.03819239238717:length_sum=897.0:mismatch_avg=19.666666666666668:mismatch_max=53.0:mismatch_min=4.0:mismatch_std=22.52702081205295:mismatch_sum=118.0:name=N1063953:qcovhsp_avg=97.21666666666665:qcovhsp_max=100.0:qcovhsp_min=95.0:qcovhsp_std=1.611727851303273:qcovhsp_sum=583.3:qend_avg=149.66666666666666:qend_max=159.0:qend_min=116.0:qend_std=16.6332999331662:qend_sum=898.0:qstart_avg=1.1666666666666667:qstart_max=2.0:qstart_min=1.0:qstart_std=0.408248290463863:qstart_sum=7.0:ref_name_counter=RS_GCF_011022235.1_protein.faa_NZ_JAAIYP010000034.1_2@PF00015_full_PFAM.475.652--1||RS_GCF_900114015.1_protein.faa_NZ_FORN01000017.1_1@PF00015_full_PFAM.349.515--5:scovhsp_avg=89.08333333333333:scovhsp_max=95.8:scovhsp_min=69.3:scovhsp_std=9.88016531575594:scovhsp_sum=534.5:send_avg=167.0:send_max=172.0:send_min=166.0:send_std=2.449489742783178:send_sum=1002.0:sstart_avg=18.5:sstart_max=52.0:sstart_min=8.0:sstart_std=16.537835408541227:sstart_sum=111.0],((GB_GCA_002307315.1_protein.faa_DBTZ01000049.1_134@PF00015_full_PFAM.346.560:0.177695[&&NHX:Type=GTDB:gtdb_class=c__Alphaproteobacteria:gtdb_domain=d__Bacteria:gtdb_family=f__Micropepsaceae:gtdb_genus=g__Rhizomicrobium:gtdb_order=o__Micropepsales:gtdb_phylum=p__Proteobacteria:gtdb_species=s__Rhizomicrobium sp002307315:heptad=MCP-34H:species=d__Bacteria_p__Proteobacteria_c__Alphaproteobacteria_o__Micropepsales_f__Micropepsaceae_g__Rhizomicrobium_s__Rhizomicrobium sp002307315],((RS_GCF_013149165.1_protein.faa_NZ_JABGCE010000002.1_772@PF00015_full_PFAM.314.487:0.0961139[&&NHX:Type=GTDB:gtdb_class=c__Alphaproteobacteria:gtdb_domain=d__Bacteria:gtdb_family=f__Micropepsaceae:gtdb_genus=g__Rhizomicrobium:gtdb_order=o__Micropepsales:gtdb_phylum=p__Proteobacteria:gtdb_species=s__Rhizomicrobium sp013149165:heptad=MCP-34H:species=d__Bacteria_p__Proteobacteria_c__Alphaproteobacteria_o__Micropepsales_f__Micropepsaceae_g__Rhizomicrobium_s__Rhizomicrobium sp013149165],RS_GCF_900129125.1_protein.faa_NZ_FQVJ01000019.1_20@PF00015_full_PFAM.348.566:0.116948[&&NHX:Type=GTDB:gtdb_class=c__Alphaproteobacteria:gtdb_domain=d__Bacteria:gtdb_family=f__Acetobacteraceae:gtdb_genus=g__Acidocella:gtdb_order=o__Acetobacterales:gtdb_phylum=p__Proteobacteria:gtdb_species=s__Acidocella aminolytica:heptad=MCP-34H:species=d__Bacteria_p__Proteobacteria_c__Alphaproteobacteria_o__Acetobacterales_f__Acetobacteraceae_g__Acidocella_s__Acidocella aminolytica])0.723:0.0144077[&&NHX:Sample_counter=:Type_counter=GTDB--2:capture_class_counter=:capture_domain_counter=:capture_family_counter=:capture_genus_counter=:capture_order_counter=:capture_phylum_counter=:capture_species_counter=:evoltype=D:gtdb_class_counter=c__Alphaproteobacteria--2:gtdb_domain_counter=d__Bacteria--2:gtdb_family_counter=f__Acetobacteraceae--1||f__Micropepsaceae--1:gtdb_genus_counter=g__Acidocella--1||g__Rhizomicrobium--1:gtdb_order_counter=o__Acetobacterales--1||o__Micropepsales--1:gtdb_phylum_counter=p__Proteobacteria--2:gtdb_species_counter=s__Acidocella aminolytica--1||s__Rhizomicrobium sp013149165--1:heptad_counter=MCP-34H--2:lbd_counter=:lca=d__Bacteria:lca_tree=c__Alphaproteobacteria:name=N1063957:ref_name_counter=],(RS_GCF_013149165.1_protein.faa_NZ_JABGCE010000002.1_773@PF00015_full_PFAM.391.607:0.128672[&&NHX:Type=GTDB:gtdb_class=c__Alphaproteobacteria:gtdb_domain=d__Bacteria:gtdb_family=f__Micropepsaceae:gtdb_genus=g__Rhizomicrobium:gtdb_order=o__Micropepsales:gtdb_phylum=p__Proteobacteria:gtdb_species=s__Rhizomicrobium sp013149165:heptad=MCP-34H:species=d__Bacteria_p__Proteobacteria_c__Alphaproteobacteria_o__Micropepsales_f__Micropepsaceae_g__Rhizomicrobium_s__Rhizomicrobium sp013149165],(((GB_GCA_015654715.1_protein.faa_JAATGK010000064.1_3@PF00015_full_PFAM.353.531:0.00402122[&&NHX:Type=GTDB:gtdb_class=c__Alphaproteobacteria:gtdb_domain=d__Bacteria:gtdb_family=f__Micropepsaceae:gtdb_genus=g__Rhizomicrobium:gtdb_order=o__Micropepsales:gtdb_phylum=p__Proteobacteria:gtdb_species=s__Rhizomicrobium sp015654715:heptad=MCP-34H:species=d__Bacteria_p__Proteobacteria_c__Alphaproteobacteria_o__Micropepsales_f__Micropepsaceae_g__Rhizomicrobium_s__Rhizomicrobium sp015654715],RS_GCF_011762045.1_protein.faa_NZ_JAASQS010000003.1_208@PF00015_full_PFAM.354.555:0.0192166[&&NHX:Type=GTDB:gtdb_class=c__Alphaproteobacteria:gtdb_domain=d__Bacteria:gtdb_family=f__Micropepsaceae:gtdb_genus=g__Rhizomicrobium:gtdb_order=o__Micropepsales:gtdb_phylum=p__Proteobacteria:gtdb_species=s__Rhizomicrobium electricum:heptad=MCP-34H:species=d__Bacteria_p__Proteobacteria_c__Alphaproteobacteria_o__Micropepsales_f__Micropepsaceae_g__Rhizomicrobium_s__Rhizomicrobium electricum])0.884:0.0250848[&&NHX:Sample_counter=:Type_counter=GTDB--2:capture_class_counter=:capture_domain_counter=:capture_family_counter=:capture_genus_counter=:capture_order_counter=:capture_phylum_counter=:capture_species_counter=:evoltype=D:gtdb_class_counter=c__Alphaproteobacteria--2:gtdb_domain_counter=d__Bacteria--2:gtdb_family_counter=f__Micropepsaceae--2:gtdb_genus_counter=g__Rhizomicrobium--2:gtdb_order_counter=o__Micropepsales--2:gtdb_phylum_counter=p__Proteobacteria--2:gtdb_species_counter=s__Rhizomicrobium electricum--1||s__Rhizomicrobium sp015654715--1:heptad_counter=MCP-34H--2:lbd_counter=:lca=d__Bacteria:lca_tree=g__Rhizomicrobium:name=N1063961:ref_name_counter=],(RS_GCF_011761565.1_protein.faa_NZ_JAASRM010000001.1_2386@PF00015_full_PFAM.351.526:0.0237527[&&NHX:Type=GTDB:gtdb_class=c__Alphaproteobacteria:gtdb_domain=d__Bacteria:gtdb_family=f__Micropepsaceae:gtdb_genus=g__Rhizomicrobium:gtdb_order=o__Micropepsales:gtdb_phylum=p__Proteobacteria:gtdb_species=s__Rhizomicrobium palustre:heptad=MCP-34H:species=d__Bacteria_p__Proteobacteria_c__Alphaproteobacteria_o__Micropepsales_f__Micropepsaceae_g__Rhizomicrobium_s__Rhizomicrobium palustre],RS_GCF_013149165.1_protein.faa_NZ_JABGCE010000001.1_782@PF00015_full_PFAM.624.803:0.012861[&&NHX:Type=GTDB:gtdb_class=c__Alphaproteobacteria:gtdb_domain=d__Bacteria:gtdb_family=f__Micropepsaceae:gtdb_genus=g__Rhizomicrobium:gtdb_order=o__Micropepsales:gtdb_phylum=p__Proteobacteria:gtdb_species=s__Rhizomicrobium sp013149165:heptad=MCP-34H:species=d__Bacteria_p__Proteobacteria_c__Alphaproteobacteria_o__Micropepsales_f__Micropepsaceae_g__Rhizomicrobium_s__Rhizomicrobium sp013149165])0.664:0.00274361[&&NHX:Sample_counter=:Type_counter=GTDB--2:capture_class_counter=:capture_domain_counter=:capture_family_counter=:capture_genus_counter=:capture_order_counter=:capture_phylum_counter=:capture_species_counter=:evoltype=D:gtdb_class_counter=c__Alphaproteobacteria--2:gtdb_domain_counter=d__Bacteria--2:gtdb_family_counter=f__Micropepsaceae--2:gtdb_genus_counter=g__Rhizomicrobium--2:gtdb_order_counter=o__Micropepsales--2:gtdb_phylum_counter=p__Proteobacteria--2:gtdb_species_counter=s__Rhizomicrobium palustre--1||s__Rhizomicrobium sp013149165--1:heptad_counter=MCP-34H--2:lbd_counter=:lca=d__Bacteria:lca_tree=g__Rhizomicrobium:name=N1063964:ref_name_counter=])0.978:0.0541923[&&NHX:Sample_counter=:Type_counter=GTDB--4:capture_class_counter=:capture_domain_counter=:capture_family_counter=:capture_genus_counter=:capture_order_counter=:capture_phylum_counter=:capture_species_counter=:evoltype=D:gtdb_class_counter=c__Alphaproteobacteria--4:gtdb_domain_counter=d__Bacteria--4:gtdb_family_counter=f__Micropepsaceae--4:gtdb_genus_counter=g__Rhizomicrobium--4:gtdb_order_counter=o__Micropepsales--4:gtdb_phylum_counter=p__Proteobacteria--4:gtdb_species_counter=s__Rhizomicrobium electricum--1||s__Rhizomicrobium palustre--1||s__Rhizomicrobium sp013149165--1||s__Rhizomicrobium sp015654715--1:heptad_counter=MCP-34H--4:lbd_counter=:lca=d__Bacteria:lca_tree=g__Rhizomicrobium:name=N1063965:ref_name_counter=],((GB_GCA_002307315.1_protein.faa_DBTZ01000060.1_1@PF00015_full_PFAM.428.591:0.0241923[&&NHX:Type=GTDB:gtdb_class=c__Alphaproteobacteria:gtdb_domain=d__Bacteria:gtdb_family=f__Micropepsaceae:gtdb_genus=g__Rhizomicrobium:gtdb_order=o__Micropepsales:gtdb_phylum=p__Proteobacteria:gtdb_species=s__Rhizomicrobium sp002307315:heptad=MCP-34H:species=d__Bacteria_p__Proteobacteria_c__Alphaproteobacteria_o__Micropepsales_f__Micropepsaceae_g__Rhizomicrobium_s__Rhizomicrobium sp002307315],(RS_GCF_011762045.1_protein.faa_NZ_JAASQS010000009.1_244@PF00015_full_PFAM.506.735:0.0679562[&&NHX:Type=GTDB:gtdb_class=c__Alphaproteobacteria:gtdb_domain=d__Bacteria:gtdb_family=f__Micropepsaceae:gtdb_genus=g__Rhizomicrobium:gtdb_order=o__Micropepsales:gtdb_phylum=p__Proteobacteria:gtdb_species=s__Rhizomicrobium electricum:heptad=MCP-34H:species=d__Bacteria_p__Proteobacteria_c__Alphaproteobacteria_o__Micropepsales_f__Micropepsaceae_g__Rhizomicrobium_s__Rhizomicrobium electricum],(RS_GCF_011762045.1_protein.faa_NZ_JAASQS010000009.1_177@PF00015_full_PFAM.311.497:0.0156456[&&NHX:Type=GTDB:gtdb_class=c__Alphaproteobacteria:gtdb_domain=d__Bacteria:gtdb_family=f__Micropepsaceae:gtdb_genus=g__Rhizomicrobium:gtdb_order=o__Micropepsales:gtdb_phylum=p__Proteobacteria:gtdb_species=s__Rhizomicrobium electricum:heptad=MCP-34H:species=d__Bacteria_p__Proteobacteria_c__Alphaproteobacteria_o__Micropepsales_f__Micropepsaceae_g__Rhizomicrobium_s__Rhizomicrobium electricum],GB_GCA_002307725.1_protein.faa_DBUB01000010.1_696@PF00015_full_PFAM.309.496:0.0700477[&&NHX:Type=GTDB:gtdb_class=c__Alphaproteobacteria:gtdb_domain=d__Bacteria:gtdb_family=f__Micropepsaceae:gtdb_genus=g__Rhizomicrobium:gtdb_order=o__Micropepsales:gtdb_phylum=p__Proteobacteria:gtdb_species=s__Rhizomicrobium sp002307725:heptad=MCP-34H:species=d__Bacteria_p__Proteobacteria_c__Alphaproteobacteria_o__Micropepsales_f__Micropepsaceae_g__Rhizomicrobium_s__Rhizomicrobium sp002307725])0.626:0.0140493[&&NHX:Sample_counter=:Type_counter=GTDB--2:capture_class_counter=:capture_domain_counter=:capture_family_counter=:capture_genus_counter=:capture_order_counter=:capture_phylum_counter=:capture_species_counter=:evoltype=D:gtdb_class_counter=c__Alphaproteobacteria--2:gtdb_domain_counter=d__Bacteria--2:gtdb_family_counter=f__Micropepsaceae--2:gtdb_genus_counter=g__Rhizomicrobium--2:gtdb_order_counter=o__Micropepsales--2:gtdb_phylum_counter=p__Proteobacteria--2:gtdb_species_counter=s__Rhizomicrobium electricum--1||s__Rhizomicrobium sp002307725--1:heptad_counter=MCP-34H--2:lbd_counter=:lca=d__Bacteria:lca_tree=g__Rhizomicrobium:name=N1063970:ref_name_counter=])0.891:0.0259143[&&NHX:Sample_counter=:Type_counter=GTDB--3:capture_class_counter=:capture_domain_counter=:capture_family_counter=:capture_genus_counter=:capture_order_counter=:capture_phylum_counter=:capture_species_counter=:evoltype=D:gtdb_class_counter=c__Alphaproteobacteria--3:gtdb_domain_counter=d__Bacteria--3:gtdb_family_counter=f__Micropepsaceae--3:gtdb_genus_counter=g__Rhizomicrobium--3:gtdb_order_counter=o__Micropepsales--3:gtdb_phylum_counter=p__Proteobacteria--3:gtdb_species_counter=s__Rhizomicrobium electricum--2||s__Rhizomicrobium sp002307725--1:heptad_counter=MCP-34H--3:lbd_counter=:lca=d__Bacteria:lca_tree=g__Rhizomicrobium:name=N1063971:ref_name_counter=])0.765:0.0087226[&&NHX:Sample_counter=:Type_counter=GTDB--4:capture_class_counter=:capture_domain_counter=:capture_family_counter=:capture_genus_counter=:capture_order_counter=:capture_phylum_counter=:capture_species_counter=:evoltype=D:gtdb_class_counter=c__Alphaproteobacteria--4:gtdb_domain_counter=d__Bacteria--4:gtdb_family_counter=f__Micropepsaceae--4:gtdb_genus_counter=g__Rhizomicrobium--4:gtdb_order_counter=o__Micropepsales--4:gtdb_phylum_counter=p__Proteobacteria--4:gtdb_species_counter=s__Rhizomicrobium electricum--2||s__Rhizomicrobium sp002307315--1||s__Rhizomicrobium sp002307725--1:heptad_counter=MCP-34H--4:lbd_counter=:lca=d__Bacteria:lca_tree=g__Rhizomicrobium:name=N1063972:ref_name_counter=],(RS_GCF_011762045.1_protein.faa_NZ_JAASQS010000009.1_249@PF00015_full_PFAM.590.793:0.0482605[&&NHX:Type=GTDB:gtdb_class=c__Alphaproteobacteria:gtdb_domain=d__Bacteria:gtdb_family=f__Micropepsaceae:gtdb_genus=g__Rhizomicrobium:gtdb_order=o__Micropepsales:gtdb_phylum=p__Proteobacteria:gtdb_species=s__Rhizomicrobium electricum:heptad=MCP-34H:species=d__Bacteria_p__Proteobacteria_c__Alphaproteobacteria_o__Micropepsales_f__Micropepsaceae_g__Rhizomicrobium_s__Rhizomicrobium electricum],(((RS_GCF_011762045.1_protein.faa_NZ_JAASQS010000009.1_248@PF00015_full_PFAM.432.647:0.0375594[&&NHX:Type=GTDB:gtdb_class=c__Alphaproteobacteria:gtdb_domain=d__Bacteria:gtdb_family=f__Micropepsaceae:gtdb_genus=g__Rhizomicrobium:gtdb_order=o__Micropepsales:gtdb_phylum=p__Proteobacteria:gtdb_species=s__Rhizomicrobium electricum:heptad=MCP-34H:species=d__Bacteria_p__Proteobacteria_c__Alphaproteobacteria_o__Micropepsales_f__Micropepsaceae_g__Rhizomicrobium_s__Rhizomicrobium electricum],RS_GCF_011762045.1_protein.faa_NZ_JAASQS010000009.1_247@PF00015_full_PFAM.351.557:0.0529225[&&NHX:Type=GTDB:gtdb_class=c__Alphaproteobacteria:gtdb_domain=d__Bacteria:gtdb_family=f__Micropepsaceae:gtdb_genus=g__Rhizomicrobium:gtdb_order=o__Micropepsales:gtdb_phylum=p__Proteobacteria:gtdb_species=s__Rhizomicrobium electricum:heptad=MCP-34H:species=d__Bacteria_p__Proteobacteria_c__Alphaproteobacteria_o__Micropepsales_f__Micropepsaceae_g__Rhizomicrobium_s__Rhizomicrobium electricum])0.978:0.058807[&&NHX:Sample_counter=:Type_counter=GTDB--2:capture_class_counter=:capture_domain_counter=:capture_family_counter=:capture_genus_counter=:capture_order_counter=:capture_phylum_counter=:capture_species_counter=:evoltype=D:gtdb_class_counter=c__Alphaproteobacteria--2:gtdb_domain_counter=d__Bacteria--2:gtdb_family_counter=f__Micropepsaceae--2:gtdb_genus_counter=g__Rhizomicrobium--2:gtdb_order_counter=o__Micropepsales--2:gtdb_phylum_counter=p__Proteobacteria--2:gtdb_species_counter=s__Rhizomicrobium electricum--2:heptad_counter=MCP-34H--2:lbd_counter=:lca=d__Bacteria:lca_tree=s__Rhizomicrobium electricum:name=N1063976:ref_name_counter=],(GB_GCA_002307725.1_protein.faa_DBUB01000008.1_68@PF00015_full_PFAM.450.628:5e-09[&&NHX:Type=GTDB:gtdb_class=c__Alphaproteobacteria:gtdb_domain=d__Bacteria:gtdb_family=f__Micropepsaceae:gtdb_genus=g__Rhizomicrobium:gtdb_order=o__Micropepsales:gtdb_phylum=p__Proteobacteria:gtdb_species=s__Rhizomicrobium sp002307725:heptad=MCP-34H:species=d__Bacteria_p__Proteobacteria_c__Alphaproteobacteria_o__Micropepsales_f__Micropepsaceae_g__Rhizomicrobium_s__Rhizomicrobium sp002307725],(GB_GCA_002307725.1_protein.faa_DBUB01000008.1_66@PF00015_full_PFAM.349.552:0.0394151[&&NHX:Type=GTDB:gtdb_class=c__Alphaproteobacteria:gtdb_domain=d__Bacteria:gtdb_family=f__Micropepsaceae:gtdb_genus=g__Rhizomicrobium:gtdb_order=o__Micropepsales:gtdb_phylum=p__Proteobacteria:gtdb_species=s__Rhizomicrobium sp002307725:heptad=MCP-34H:species=d__Bacteria_p__Proteobacteria_c__Alphaproteobacteria_o__Micropepsales_f__Micropepsaceae_g__Rhizomicrobium_s__Rhizomicrobium sp002307725],GB_GCA_002307725.1_protein.faa_DBUB01000008.1_67@PF00015_full_PFAM.505.697:0.00612891[&&NHX:Type=GTDB:gtdb_class=c__Alphaproteobacteria:gtdb_domain=d__Bacteria:gtdb_family=f__Micropepsaceae:gtdb_genus=g__Rhizomicrobium:gtdb_order=o__Micropepsales:gtdb_phylum=p__Proteobacteria:gtdb_species=s__Rhizomicrobium sp002307725:heptad=MCP-34H:species=d__Bacteria_p__Proteobacteria_c__Alphaproteobacteria_o__Micropepsales_f__Micropepsaceae_g__Rhizomicrobium_s__Rhizomicrobium sp002307725])0.795:0.010856[&&NHX:Sample_counter=:Type_counter=GTDB--2:capture_class_counter=:capture_domain_counter=:capture_family_counter=:capture_genus_counter=:capture_order_counter=:capture_phylum_counter=:capture_species_counter=:evoltype=D:gtdb_class_counter=c__Alphaproteobacteria--2:gtdb_domain_counter=d__Bacteria--2:gtdb_family_counter=f__Micropepsaceae--2:gtdb_genus_counter=g__Rhizomicrobium--2:gtdb_order_counter=o__Micropepsales--2:gtdb_phylum_counter=p__Proteobacteria--2:gtdb_species_counter=s__Rhizomicrobium sp002307725--2:heptad_counter=MCP-34H--2:lbd_counter=:lca=d__Bacteria:lca_tree=s__Rhizomicrobium sp002307725:name=N1063980:ref_name_counter=])0.748:0.00646173[&&NHX:Sample_counter=:Type_counter=GTDB--3:capture_class_counter=:capture_domain_counter=:capture_family_counter=:capture_genus_counter=:capture_order_counter=:capture_phylum_counter=:capture_species_counter=:evoltype=D:gtdb_class_counter=c__Alphaproteobacteria--3:gtdb_domain_counter=d__Bacteria--3:gtdb_family_counter=f__Micropepsaceae--3:gtdb_genus_counter=g__Rhizomicrobium--3:gtdb_order_counter=o__Micropepsales--3:gtdb_phylum_counter=p__Proteobacteria--3:gtdb_species_counter=s__Rhizomicrobium sp002307725--3:heptad_counter=MCP-34H--3:lbd_counter=:lca=d__Bacteria:lca_tree=s__Rhizomicrobium sp002307725:name=N1063981:ref_name_counter=])0.797:0.0195799[&&NHX:Sample_counter=:Type_counter=GTDB--5:capture_class_counter=:capture_domain_counter=:capture_family_counter=:capture_genus_counter=:capture_order_counter=:capture_phylum_counter=:capture_species_counter=:evoltype=D:gtdb_class_counter=c__Alphaproteobacteria--5:gtdb_domain_counter=d__Bacteria--5:gtdb_family_counter=f__Micropepsaceae--5:gtdb_genus_counter=g__Rhizomicrobium--5:gtdb_order_counter=o__Micropepsales--5:gtdb_phylum_counter=p__Proteobacteria--5:gtdb_species_counter=s__Rhizomicrobium electricum--2||s__Rhizomicrobium sp002307725--3:heptad_counter=MCP-34H--5:lbd_counter=:lca=d__Bacteria:lca_tree=g__Rhizomicrobium:name=N1063982:ref_name_counter=],(GB_GCA_015654715.1_protein.faa_JAATGK010000106.1_4@PF00015_full_PFAM.310.533:0.105645[&&NHX:Type=GTDB:gtdb_class=c__Alphaproteobacteria:gtdb_domain=d__Bacteria:gtdb_family=f__Micropepsaceae:gtdb_genus=g__Rhizomicrobium:gtdb_order=o__Micropepsales:gtdb_phylum=p__Proteobacteria:gtdb_species=s__Rhizomicrobium sp015654715:heptad=MCP-34H:species=d__Bacteria_p__Proteobacteria_c__Alphaproteobacteria_o__Micropepsales_f__Micropepsaceae_g__Rhizomicrobium_s__Rhizomicrobium sp015654715],((GB_GCA_015654635.1_protein.faa_JAATGP010000080.1_47@PF00015_full_PFAM.312.496:0.0359305[&&NHX:Type=GTDB:gtdb_class=c__Alphaproteobacteria:gtdb_domain=d__Bacteria:gtdb_family=f__Micropepsaceae:gtdb_genus=g__Rhizomicrobium:gtdb_order=o__Micropepsales:gtdb_phylum=p__Proteobacteria:gtdb_species=s__Rhizomicrobium sp015654635:heptad=MCP-34H:species=d__Bacteria_p__Proteobacteria_c__Alphaproteobacteria_o__Micropepsales_f__Micropepsaceae_g__Rhizomicrobium_s__Rhizomicrobium sp015654635],(RS_GCF_011761565.1_protein.faa_NZ_JAASRM010000001.1_2929@PF00015_full_PFAM.310.518:0.0634228[&&NHX:Type=GTDB:gtdb_class=c__Alphaproteobacteria:gtdb_domain=d__Bacteria:gtdb_family=f__Micropepsaceae:gtdb_genus=g__Rhizomicrobium:gtdb_order=o__Micropepsales:gtdb_phylum=p__Proteobacteria:gtdb_species=s__Rhizomicrobium palustre:heptad=MCP-34H:species=d__Bacteria_p__Proteobacteria_c__Alphaproteobacteria_o__Micropepsales_f__Micropepsaceae_g__Rhizomicrobium_s__Rhizomicrobium palustre],RS_GCF_011761565.1_protein.faa_NZ_JAASRM010000001.1_2930@PF00015_full_PFAM.507.693:5e-09[&&NHX:Type=GTDB:gtdb_class=c__Alphaproteobacteria:gtdb_domain=d__Bacteria:gtdb_family=f__Micropepsaceae:gtdb_genus=g__Rhizomicrobium:gtdb_order=o__Micropepsales:gtdb_phylum=p__Proteobacteria:gtdb_species=s__Rhizomicrobium palustre:heptad=MCP-34H:species=d__Bacteria_p__Proteobacteria_c__Alphaproteobacteria_o__Micropepsales_f__Micropepsaceae_g__Rhizomicrobium_s__Rhizomicrobium palustre])0.916:0.0280245[&&NHX:Sample_counter=:Type_counter=GTDB--2:capture_class_counter=:capture_domain_counter=:capture_family_counter=:capture_genus_counter=:capture_order_counter=:capture_phylum_counter=:capture_species_counter=:evoltype=D:gtdb_class_counter=c__Alphaproteobacteria--2:gtdb_domain_counter=d__Bacteria--2:gtdb_family_counter=f__Micropepsaceae--2:gtdb_genus_counter=g__Rhizomicrobium--2:gtdb_order_counter=o__Micropepsales--2:gtdb_phylum_counter=p__Proteobacteria--2:gtdb_species_counter=s__Rhizomicrobium palustre--2:heptad_counter=MCP-34H--2:lbd_counter=:lca=d__Bacteria:lca_tree=s__Rhizomicrobium palustre:name=N1063987:ref_name_counter=])0.951:0.0350756[&&NHX:Sample_counter=:Type_counter=GTDB--3:capture_class_counter=:capture_domain_counter=:capture_family_counter=:capture_genus_counter=:capture_order_counter=:capture_phylum_counter=:capture_species_counter=:evoltype=D:gtdb_class_counter=c__Alphaproteobacteria--3:gtdb_domain_counter=d__Bacteria--3:gtdb_family_counter=f__Micropepsaceae--3:gtdb_genus_counter=g__Rhizomicrobium--3:gtdb_order_counter=o__Micropepsales--3:gtdb_phylum_counter=p__Proteobacteria--3:gtdb_species_counter=s__Rhizomicrobium palustre--2||s__Rhizomicrobium sp015654635--1:heptad_counter=MCP-34H--3:lbd_counter=:lca=d__Bacteria:lca_tree=g__Rhizomicrobium:name=N1063988:ref_name_counter=],(RS_GCF_013149165.1_protein.faa_NZ_JABGCE010000002.1_778@PF00015_full_PFAM.349.544:0.079571[&&NHX:Type=GTDB:gtdb_class=c__Alphaproteobacteria:gtdb_domain=d__Bacteria:gtdb_family=f__Micropepsaceae:gtdb_genus=g__Rhizomicrobium:gtdb_order=o__Micropepsales:gtdb_phylum=p__Proteobacteria:gtdb_species=s__Rhizomicrobium sp013149165:heptad=MCP-34H:species=d__Bacteria_p__Proteobacteria_c__Alphaproteobacteria_o__Micropepsales_f__Micropepsaceae_g__Rhizomicrobium_s__Rhizomicrobium sp013149165],(GB_GCA_015654635.1_protein.faa_JAATGP010000080.1_48@PF00015_full_PFAM.350.526:0.0308794[&&NHX:Type=GTDB:gtdb_class=c__Alphaproteobacteria:gtdb_domain=d__Bacteria:gtdb_family=f__Micropepsaceae:gtdb_genus=g__Rhizomicrobium:gtdb_order=o__Micropepsales:gtdb_phylum=p__Proteobacteria:gtdb_species=s__Rhizomicrobium sp015654635:heptad=MCP-34H:species=d__Bacteria_p__Proteobacteria_c__Alphaproteobacteria_o__Micropepsales_f__Micropepsaceae_g__Rhizomicrobium_s__Rhizomicrobium sp015654635],RS_GCF_011761565.1_protein.faa_NZ_JAASRM010000001.1_2928@PF00015_full_PFAM.351.536:0.00822011[&&NHX:Type=GTDB:gtdb_class=c__Alphaproteobacteria:gtdb_domain=d__Bacteria:gtdb_family=f__Micropepsaceae:gtdb_genus=g__Rhizomicrobium:gtdb_order=o__Micropepsales:gtdb_phylum=p__Proteobacteria:gtdb_species=s__Rhizomicrobium palustre:heptad=MCP-34H:species=d__Bacteria_p__Proteobacteria_c__Alphaproteobacteria_o__Micropepsales_f__Micropepsaceae_g__Rhizomicrobium_s__Rhizomicrobium palustre])0.77:0.00669779[&&NHX:Sample_counter=:Type_counter=GTDB--2:capture_class_counter=:capture_domain_counter=:capture_family_counter=:capture_genus_counter=:capture_order_counter=:capture_phylum_counter=:capture_species_counter=:evoltype=D:gtdb_class_counter=c__Alphaproteobacteria--2:gtdb_domain_counter=d__Bacteria--2:gtdb_family_counter=f__Micropepsaceae--2:gtdb_genus_counter=g__Rhizomicrobium--2:gtdb_order_counter=o__Micropepsales--2:gtdb_phylum_counter=p__Proteobacteria--2:gtdb_species_counter=s__Rhizomicrobium palustre--1||s__Rhizomicrobium sp015654635--1:heptad_counter=MCP-34H--2:lbd_counter=:lca=d__Bacteria:lca_tree=g__Rhizomicrobium:name=N1063992:ref_name_counter=])0.605:0.00933423[&&NHX:Sample_counter=:Type_counter=GTDB--3:capture_class_counter=:capture_domain_counter=:capture_family_counter=:capture_genus_counter=:capture_order_counter=:capture_phylum_counter=:capture_species_counter=:evoltype=D:gtdb_class_counter=c__Alphaproteobacteria--3:gtdb_domain_counter=d__Bacteria--3:gtdb_family_counter=f__Micropepsaceae--3:gtdb_genus_counter=g__Rhizomicrobium--3:gtdb_order_counter=o__Micropepsales--3:gtdb_phylum_counter=p__Proteobacteria--3:gtdb_species_counter=s__Rhizomicrobium palustre--1||s__Rhizomicrobium sp013149165--1||s__Rhizomicrobium sp015654635--1:heptad_counter=MCP-34H--3:lbd_counter=:lca=d__Bacteria:lca_tree=g__Rhizomicrobium:name=N1063993:ref_name_counter=])0.117:0.011681[&&NHX:Sample_counter=:Type_counter=GTDB--6:capture_class_counter=:capture_domain_counter=:capture_family_counter=:capture_genus_counter=:capture_order_counter=:capture_phylum_counter=:capture_species_counter=:evoltype=D:gtdb_class_counter=c__Alphaproteobacteria--6:gtdb_domain_counter=d__Bacteria--6:gtdb_family_counter=f__Micropepsaceae--6:gtdb_genus_counter=g__Rhizomicrobium--6:gtdb_order_counter=o__Micropepsales--6:gtdb_phylum_counter=p__Proteobacteria--6:gtdb_species_counter=s__Rhizomicrobium palustre--3||s__Rhizomicrobium sp013149165--1||s__Rhizomicrobium sp015654635--2:heptad_counter=MCP-34H--6:lbd_counter=:lca=d__Bacteria:lca_tree=g__Rhizomicrobium:name=N1063994:ref_name_counter=])0.765:0.0220718[&&NHX:Sample_counter=:Type_counter=GTDB--7:capture_class_counter=:capture_domain_counter=:capture_family_counter=:capture_genus_counter=:capture_order_counter=:capture_phylum_counter=:capture_species_counter=:evoltype=D:gtdb_class_counter=c__Alphaproteobacteria--7:gtdb_domain_counter=d__Bacteria--7:gtdb_family_counter=f__Micropepsaceae--7:gtdb_genus_counter=g__Rhizomicrobium--7:gtdb_order_counter=o__Micropepsales--7:gtdb_phylum_counter=p__Proteobacteria--7:gtdb_species_counter=s__Rhizomicrobium palustre--3||s__Rhizomicrobium sp013149165--1||s__Rhizomicrobium sp015654635--2||s__Rhizomicrobium sp015654715--1:heptad_counter=MCP-34H--7:lbd_counter=:lca=d__Bacteria:lca_tree=g__Rhizomicrobium:name=N1063995:ref_name_counter=])0.917:0.0241083[&&NHX:Sample_counter=:Type_counter=GTDB--12:capture_class_counter=:capture_domain_counter=:capture_family_counter=:capture_genus_counter=:capture_order_counter=:capture_phylum_counter=:capture_species_counter=:evoltype=D:gtdb_class_counter=c__Alphaproteobacteria--12:gtdb_domain_counter=d__Bacteria--12:gtdb_family_counter=f__Micropepsaceae--12:gtdb_genus_counter=g__Rhizomicrobium--12:gtdb_order_counter=o__Micropepsales--12:gtdb_phylum_counter=p__Proteobacteria--12:gtdb_species_counter=s__Rhizomicrobium electricum--2||s__Rhizomicrobium palustre--3||s__Rhizomicrobium sp002307725--3||s__Rhizomicrobium sp013149165--1||s__Rhizomicrobium sp015654635--2||s__Rhizomicrobium sp015654715--1:heptad_counter=MCP-34H--12:lbd_counter=:lca=d__Bacteria:lca_tree=g__Rhizomicrobium:name=N1063996:ref_name_counter=])0.188:0.00376968[&&NHX:Sample_counter=:Type_counter=GTDB--13:capture_class_counter=:capture_domain_counter=:capture_family_counter=:capture_genus_counter=:capture_order_counter=:capture_phylum_counter=:capture_species_counter=:evoltype=D:gtdb_class_counter=c__Alphaproteobacteria--13:gtdb_domain_counter=d__Bacteria--13:gtdb_family_counter=f__Micropepsaceae--13:gtdb_genus_counter=g__Rhizomicrobium--13:gtdb_order_counter=o__Micropepsales--13:gtdb_phylum_counter=p__Proteobacteria--13:gtdb_species_counter=s__Rhizomicrobium electricum--3||s__Rhizomicrobium palustre--3||s__Rhizomicrobium sp002307725--3||s__Rhizomicrobium sp013149165--1||s__Rhizomicrobium sp015654635--2||s__Rhizomicrobium sp015654715--1:heptad_counter=MCP-34H--13:lbd_counter=:lca=d__Bacteria:lca_tree=g__Rhizomicrobium:name=N1063997:ref_name_counter=])0.966:0.0468042[&&NHX:Sample_counter=:Type_counter=GTDB--17:capture_class_counter=:capture_domain_counter=:capture_family_counter=:capture_genus_counter=:capture_order_counter=:capture_phylum_counter=:capture_species_counter=:evoltype=D:gtdb_class_counter=c__Alphaproteobacteria--17:gtdb_domain_counter=d__Bacteria--17:gtdb_family_counter=f__Micropepsaceae--17:gtdb_genus_counter=g__Rhizomicrobium--17:gtdb_order_counter=o__Micropepsales--17:gtdb_phylum_counter=p__Proteobacteria--17:gtdb_species_counter=s__Rhizomicrobium electricum--5||s__Rhizomicrobium palustre--3||s__Rhizomicrobium sp002307315--1||s__Rhizomicrobium sp002307725--4||s__Rhizomicrobium sp013149165--1||s__Rhizomicrobium sp015654635--2||s__Rhizomicrobium sp015654715--1:heptad_counter=MCP-34H--17:lbd_counter=:lca=d__Bacteria:lca_tree=g__Rhizomicrobium:name=N1063998:ref_name_counter=])0.501:0.0283332[&&NHX:Sample_counter=:Type_counter=GTDB--21:capture_class_counter=:capture_domain_counter=:capture_family_counter=:capture_genus_counter=:capture_order_counter=:capture_phylum_counter=:capture_species_counter=:evoltype=D:gtdb_class_counter=c__Alphaproteobacteria--21:gtdb_domain_counter=d__Bacteria--21:gtdb_family_counter=f__Micropepsaceae--21:gtdb_genus_counter=g__Rhizomicrobium--21:gtdb_order_counter=o__Micropepsales--21:gtdb_phylum_counter=p__Proteobacteria--21:gtdb_species_counter=s__Rhizomicrobium electricum--6||s__Rhizomicrobium palustre--4||s__Rhizomicrobium sp002307315--1||s__Rhizomicrobium sp002307725--4||s__Rhizomicrobium sp013149165--2||s__Rhizomicrobium sp015654635--2||s__Rhizomicrobium sp015654715--2:heptad_counter=MCP-34H--21:lbd_counter=:lca=d__Bacteria:lca_tree=g__Rhizomicrobium:name=N1063999:ref_name_counter=])0.87:0.0179844[&&NHX:Sample_counter=:Type_counter=GTDB--22:capture_class_counter=:capture_domain_counter=:capture_family_counter=:capture_genus_counter=:capture_order_counter=:capture_phylum_counter=:capture_species_counter=:evoltype=D:gtdb_class_counter=c__Alphaproteobacteria--22:gtdb_domain_counter=d__Bacteria--22:gtdb_family_counter=f__Micropepsaceae--22:gtdb_genus_counter=g__Rhizomicrobium--22:gtdb_order_counter=o__Micropepsales--22:gtdb_phylum_counter=p__Proteobacteria--22:gtdb_species_counter=s__Rhizomicrobium electricum--6||s__Rhizomicrobium palustre--4||s__Rhizomicrobium sp002307315--1||s__Rhizomicrobium sp002307725--4||s__Rhizomicrobium sp013149165--3||s__Rhizomicrobium sp015654635--2||s__Rhizomicrobium sp015654715--2:heptad_counter=MCP-34H--22:lbd_counter=:lca=d__Bacteria:lca_tree=g__Rhizomicrobium:name=N1064000:ref_name_counter=])0.861:0.0201065[&&NHX:Sample_counter=:Type_counter=GTDB--24:capture_class_counter=:capture_domain_counter=:capture_family_counter=:capture_genus_counter=:capture_order_counter=:capture_phylum_counter=:capture_species_counter=:evoltype=D:gtdb_class_counter=c__Alphaproteobacteria--24:gtdb_domain_counter=d__Bacteria--24:gtdb_family_counter=f__Acetobacteraceae--1||f__Micropepsaceae--23:gtdb_genus_counter=g__Acidocella--1||g__Rhizomicrobium--23:gtdb_order_counter=o__Acetobacterales--1||o__Micropepsales--23:gtdb_phylum_counter=p__Proteobacteria--24:gtdb_species_counter=s__Acidocella aminolytica--1||s__Rhizomicrobium electricum--6||s__Rhizomicrobium palustre--4||s__Rhizomicrobium sp002307315--1||s__Rhizomicrobium sp002307725--4||s__Rhizomicrobium sp013149165--4||s__Rhizomicrobium sp015654635--2||s__Rhizomicrobium sp015654715--2:heptad_counter=MCP-34H--24:lbd_counter=:lca=d__Bacteria:lca_tree=g__Rhizomicrobium:name=N1064001:ref_name_counter=])0.471:0.0131203[&&NHX:Sample_counter=:Type_counter=GTDB--25:capture_class_counter=:capture_domain_counter=:capture_family_counter=:capture_genus_counter=:capture_order_counter=:capture_phylum_counter=:capture_species_counter=:evoltype=D:gtdb_class_counter=c__Alphaproteobacteria--25:gtdb_domain_counter=d__Bacteria--25:gtdb_family_counter=f__Acetobacteraceae--1||f__Micropepsaceae--24:gtdb_genus_counter=g__Acidocella--1||g__Rhizomicrobium--24:gtdb_order_counter=o__Acetobacterales--1||o__Micropepsales--24:gtdb_phylum_counter=p__Proteobacteria--25:gtdb_species_counter=s__Acidocella aminolytica--1||s__Rhizomicrobium electricum--6||s__Rhizomicrobium palustre--4||s__Rhizomicrobium sp002307315--2||s__Rhizomicrobium sp002307725--4||s__Rhizomicrobium sp013149165--4||s__Rhizomicrobium sp015654635--2||s__Rhizomicrobium sp015654715--2:heptad_counter=MCP-34H--25:lbd_counter=:lca=d__Bacteria:lca_tree=g__Rhizomicrobium:name=N1064002:ref_name_counter=],((ff5d8e3e-09bf-4dda-a3ca-738f60467f62_6@MCPsignal.96.260:0.0755621[&&NHX:Sample=rhizpot3:Type=capture:capture_class=c__Gammaproteobacteria:capture_domain=d__Bacteria:capture_family=f__Burkholderiaceae:capture_genus=g__Massilia:capture_order=o__Burkholderiales:capture_phylum=p__Proteobacteria:capture_species=s__Massilia sp000740675:heptad=MCP-34H],GB_GCA_903837135.1_protein.faa_CAILTK010000063.1_17@PF00015_full_PFAM.349.571:0.0877133[&&NHX:Type=GTDB:gtdb_class=c__Alphaproteobacteria:gtdb_domain=d__Bacteria:gtdb_family=f__Caulobacteraceae:gtdb_genus=g__CAIOYC01:gtdb_order=o__Caulobacterales:gtdb_phylum=p__Proteobacteria:gtdb_species=s__CAIOYC01 sp903837135:heptad=MCP-34H:species=d__Bacteria_p__Proteobacteria_c__Alphaproteobacteria_o__Caulobacterales_f__Caulobacteraceae_g__CAIOYC01_s__CAIOYC01 sp903837135])0.881:0.0237928[&&NHX:Sample_counter=rhizpot3--1:Type_counter=GTDB--1||capture--1:capture_class_counter=c__Gammaproteobacteria--1:capture_domain_counter=d__Bacteria--1:capture_family_counter=f__Burkholderiaceae--1:capture_genus_counter=g__Massilia--1:capture_order_counter=o__Burkholderiales--1:capture_phylum_counter=p__Proteobacteria--1:capture_species_counter=s__Massilia sp000740675--1:gtdb_class_counter=c__Alphaproteobacteria--1:gtdb_domain_counter=d__Bacteria--1:gtdb_family_counter=f__Caulobacteraceae--1:gtdb_genus_counter=g__CAIOYC01--1:gtdb_order_counter=o__Caulobacterales--1:gtdb_phylum_counter=p__Proteobacteria--1:gtdb_species_counter=s__CAIOYC01 sp903837135--1:heptad_counter=MCP-34H--2:lbd_counter=:lca_tree=s__CAIOYC01 sp903837135:name=N1064005:ref_name_counter=],((GB_GCA_018821435.1_protein.faa_JAHJME010000043.1_5@PF00015_full_PFAM.352.527:0.0128457[&&NHX:Type=GTDB:gtdb_class=c__Alphaproteobacteria:gtdb_domain=d__Bacteria:gtdb_family=f__Caulobacteraceae:gtdb_genus=g__Phenylobacterium:gtdb_order=o__Caulobacterales:gtdb_phylum=p__Proteobacteria:gtdb_species=s__Phenylobacterium sp018821435:heptad=MCP-34H:species=d__Bacteria_p__Proteobacteria_c__Alphaproteobacteria_o__Caulobacterales_f__Caulobacteraceae_g__Phenylobacterium_s__Phenylobacterium sp018821435],GB_GCA_004297125.1_protein.faa_SCVD01000019.1_455@PF00015_full_PFAM.346.545:5e-09[&&NHX:Type=GTDB:gtdb_class=c__Alphaproteobacteria:gtdb_domain=d__Bacteria:gtdb_family=f__Caulobacteraceae:gtdb_genus=g__Phenylobacterium:gtdb_order=o__Caulobacterales:gtdb_phylum=p__Proteobacteria:gtdb_species=s__Phenylobacterium sp004297125:heptad=MCP-34H:species=d__Bacteria_p__Proteobacteria_c__Alphaproteobacteria_o__Caulobacterales_f__Caulobacteraceae_g__Phenylobacterium_s__Phenylobacterium sp004297125])0.881:0.0185967[&&NHX:Sample_counter=:Type_counter=GTDB--2:capture_class_counter=:capture_domain_counter=:capture_family_counter=:capture_genus_counter=:capture_order_counter=:capture_phylum_counter=:capture_species_counter=:evoltype=D:gtdb_class_counter=c__Alphaproteobacteria--2:gtdb_domain_counter=d__Bacteria--2:gtdb_family_counter=f__Caulobacteraceae--2:gtdb_genus_counter=g__Phenylobacterium--2:gtdb_order_counter=o__Caulobacterales--2:gtdb_phylum_counter=p__Proteobacteria--2:gtdb_species_counter=s__Phenylobacterium sp004297125--1||s__Phenylobacterium sp018821435--1:heptad_counter=MCP-34H--2:lbd_counter=:lca=d__Bacteria:lca_tree=g__Phenylobacterium:name=N1064008:ref_name_counter=],(GB_GCA_018821435.1_protein.faa_JAHJME010000043.1_6@PF00015_full_PFAM.314.488:0.0143045[&&NHX:Type=GTDB:gtdb_class=c__Alphaproteobacteria:gtdb_domain=d__Bacteria:gtdb_family=f__Caulobacteraceae:gtdb_genus=g__Phenylobacterium:gtdb_order=o__Caulobacterales:gtdb_phylum=p__Proteobacteria:gtdb_species=s__Phenylobacterium sp018821435:heptad=MCP-34H:species=d__Bacteria_p__Proteobacteria_c__Alphaproteobacteria_o__Caulobacterales_f__Caulobacteraceae_g__Phenylobacterium_s__Phenylobacterium sp018821435],GB_GCA_004297125.1_protein.faa_SCVD01000019.1_454@PF00015_full_PFAM.315.490:0.005899[&&NHX:Type=GTDB:gtdb_class=c__Alphaproteobacteria:gtdb_domain=d__Bacteria:gtdb_family=f__Caulobacteraceae:gtdb_genus=g__Phenylobacterium:gtdb_order=o__Caulobacterales:gtdb_phylum=p__Proteobacteria:gtdb_species=s__Phenylobacterium sp004297125:heptad=MCP-34H:species=d__Bacteria_p__Proteobacteria_c__Alphaproteobacteria_o__Caulobacterales_f__Caulobacteraceae_g__Phenylobacterium_s__Phenylobacterium sp004297125])0.379:0.00541044[&&NHX:Sample_counter=:Type_counter=GTDB--2:capture_class_counter=:capture_domain_counter=:capture_family_counter=:capture_genus_counter=:capture_order_counter=:capture_phylum_counter=:capture_species_counter=:evoltype=D:gtdb_class_counter=c__Alphaproteobacteria--2:gtdb_domain_counter=d__Bacteria--2:gtdb_family_counter=f__Caulobacteraceae--2:gtdb_genus_counter=g__Phenylobacterium--2:gtdb_order_counter=o__Caulobacterales--2:gtdb_phylum_counter=p__Proteobacteria--2:gtdb_species_counter=s__Phenylobacterium sp004297125--1||s__Phenylobacterium sp018821435--1:heptad_counter=MCP-34H--2:lbd_counter=:lca=d__Bacteria:lca_tree=g__Phenylobacterium:name=N1064011:ref_name_counter=])0.993:0.061708[&&NHX:Sample_counter=:Type_counter=GTDB--4:capture_class_counter=:capture_domain_counter=:capture_family_counter=:capture_genus_counter=:capture_order_counter=:capture_phylum_counter=:capture_species_counter=:evoltype=D:gtdb_class_counter=c__Alphaproteobacteria--4:gtdb_domain_counter=d__Bacteria--4:gtdb_family_counter=f__Caulobacteraceae--4:gtdb_genus_counter=g__Phenylobacterium--4:gtdb_order_counter=o__Caulobacterales--4:gtdb_phylum_counter=p__Proteobacteria--4:gtdb_species_counter=s__Phenylobacterium sp004297125--2||s__Phenylobacterium sp018821435--2:heptad_counter=MCP-34H--4:lbd_counter=:lca=d__Bacteria:lca_tree=g__Phenylobacterium:name=N1064012:ref_name_counter=])0.849:0.0201798[&&NHX:Sample_counter=rhizpot3--1:Type_counter=GTDB--5||capture--1:capture_class_counter=c__Gammaproteobacteria--1:capture_domain_counter=d__Bacteria--1:capture_family_counter=f__Burkholderiaceae--1:capture_genus_counter=g__Massilia--1:capture_order_counter=o__Burkholderiales--1:capture_phylum_counter=p__Proteobacteria--1:capture_species_counter=s__Massilia sp000740675--1:gtdb_class_counter=c__Alphaproteobacteria--5:gtdb_domain_counter=d__Bacteria--5:gtdb_family_counter=f__Caulobacteraceae--5:gtdb_genus_counter=g__CAIOYC01--1||g__Phenylobacterium--4:gtdb_order_counter=o__Caulobacterales--5:gtdb_phylum_counter=p__Proteobacteria--5:gtdb_species_counter=s__CAIOYC01 sp903837135--1||s__Phenylobacterium sp004297125--2||s__Phenylobacterium sp018821435--2:heptad_counter=MCP-34H--6:lbd_counter=:lca_tree=f__Caulobacteraceae:name=N1064013:ref_name_counter=])0.371:0.00873489[&&NHX:Sample_counter=rhizpot3--1:Type_counter=GTDB--30||capture--1:capture_class_counter=c__Gammaproteobacteria--1:capture_domain_counter=d__Bacteria--1:capture_family_counter=f__Burkholderiaceae--1:capture_genus_counter=g__Massilia--1:capture_order_counter=o__Burkholderiales--1:capture_phylum_counter=p__Proteobacteria--1:capture_species_counter=s__Massilia sp000740675--1:evoltype=D:gtdb_class_counter=c__Alphaproteobacteria--30:gtdb_domain_counter=d__Bacteria--30:gtdb_family_counter=f__Acetobacteraceae--1||f__Caulobacteraceae--5||f__Micropepsaceae--24:gtdb_genus_counter=g__Acidocella--1||g__CAIOYC01--1||g__Phenylobacterium--4||g__Rhizomicrobium--24:gtdb_order_counter=o__Acetobacterales--1||o__Caulobacterales--5||o__Micropepsales--24:gtdb_phylum_counter=p__Proteobacteria--30:gtdb_species_counter=s__Acidocella aminolytica--1||s__CAIOYC01 sp903837135--1||s__Phenylobacterium sp004297125--2||s__Phenylobacterium sp018821435--2||s__Rhizomicrobium electricum--6||s__Rhizomicrobium palustre--4||s__Rhizomicrobium sp002307315--2||s__Rhizomicrobium sp002307725--4||s__Rhizomicrobium sp013149165--4||s__Rhizomicrobium sp015654635--2||s__Rhizomicrobium sp015654715--2:heptad_counter=MCP-34H--31:lbd_counter=:lca=d__Bacteria:lca_tree=c__Alphaproteobacteria:name=N1064014:ref_name_counter=])0.653:0.00946107[&&NHX:Sample_counter=rhizpot1--2||rhizpot3--3||rhiztom1--1||rhiztom3--1:Type_counter=GTDB--91||capture--7:besthit_avg=87.38333333333334:besthit_max=97.4:besthit_min=66.7:besthit_std=13.976897605215067:besthit_sum=524.3000000000001:bitscore_avg=218.33333333333334:bitscore_max=259.0:bitscore_min=168.0:bitscore_std=41.92215007208798:bitscore_sum=1310.0:capture_class_counter=c__Alphaproteobacteria--3||c__Desulfobulbia--1||c__Gammaproteobacteria--2||c__Magnetococcia--1:capture_domain_counter=d__Bacteria--7:capture_family_counter=f__Burkholderiaceae--2||f__Desulfurivibrionaceae--1||f__Rhodobacteraceae--2||f__UBA8363--1||f__Xanthobacteraceae--1:capture_genus_counter=g__Acidovorax--1||g__Bradyrhizobium--1||g__Massilia--1||g__Ponticoccus--1||g__Salipiger--1||g__UBA5123--1||g__UBA8363--1:capture_order_counter=o__Burkholderiales--2||o__Desulfobulbales--1||o__Magnetococcales--1||o__Rhizobiales--1||o__Rhodobacterales--2:capture_phylum_counter=p__Desulfobacterota--1||p__Proteobacteria--6:capture_species_counter=s__Acidovorax sp016783915--1||s__Bradyrhizobium sp000282615--1||s__Massilia sp000740675--1||s__Ponticoccus marisrubri--1||s__Salipiger pacificus--1||s__UBA5123 sp002414225--1||s__UBA8363 sp013349385--1:evalue_avg=4.6000005789333334e-54:evalue_max=2.76e-53:evalue_min=1.24e-89:evalue_std=1.1267652533184452e-53:evalue_sum=2.76000034736e-53:evoltype=D:gapopen_avg=0.0:gapopen_max=0.0:gapopen_min=0.0:gapopen_std=0.0:gapopen_sum=0.0:gtdb_class_counter=c__Alphaproteobacteria--91:gtdb_domain_counter=d__Bacteria--91:gtdb_family_counter=f__Acetobacteraceae--1||f__Caulobacteraceae--66||f__Micropepsaceae--24:gtdb_genus_counter=g__Acidocella--1||g__CAIOYC01--1||g__Caulobacter--61||g__Phenylobacterium--4||g__Rhizomicrobium--24:gtdb_order_counter=o__Acetobacterales--1||o__Caulobacterales--66||o__Micropepsales--24:gtdb_phylum_counter=p__Proteobacteria--91:gtdb_species_counter=s__Acidocella aminolytica--1||s__CAIOYC01 sp903837135--1||s__Caulobacter henricii_A--3||s__Caulobacter henricii_C--2||s__Caulobacter henricii_D--2||s__Caulobacter rhizosphaerae--2||s__Caulobacter segnis--3||s__Caulobacter segnis_A--3||s__Caulobacter soli--2||s__Caulobacter sp000019145--2||s__Caulobacter sp000712075--2||s__Caulobacter sp000799245--2||s__Caulobacter sp001426905--1||s__Caulobacter sp001556515--1||s__Caulobacter sp002737755--2||s__Caulobacter sp002742625--4||s__Caulobacter sp002742635--2||s__Caulobacter sp002742645--4||s__Caulobacter sp003060965--2||s__Caulobacter sp003931565--4||s__Caulobacter sp004342605--2||s__Caulobacter sp011058465--2||s__Caulobacter sp013181195--1||s__Caulobacter sp014207215--1||s__Caulobacter sp017744445--2||s__Caulobacter sp017744495--2||s__Caulobacter sp018895795--1||s__Caulobacter sp900114015--2||s__Caulobacter sp903900155--1||s__Caulobacter vibrioides_D--1||s__Caulobacter vibrioides_E--3||s__Phenylobacterium sp004297125--2||s__Phenylobacterium sp018821435--2||s__Rhizomicrobium electricum--6||s__Rhizomicrobium palustre--4||s__Rhizomicrobium sp002307315--2||s__Rhizomicrobium sp002307725--4||s__Rhizomicrobium sp013149165--4||s__Rhizomicrobium sp015654635--2||s__Rhizomicrobium sp015654715--2:heptad_counter=MCP-34H--98:lbd_counter=:lca=d__Bacteria:lca_tree=c__Alphaproteobacteria:length_avg=149.5:length_max=159.0:length_min=115.0:length_std=17.03819239238717:length_sum=897.0:mismatch_avg=19.666666666666668:mismatch_max=53.0:mismatch_min=4.0:mismatch_std=22.527020812052946:mismatch_sum=118.0:name=N1064015:qcovhsp_avg=97.21666666666665:qcovhsp_max=100.0:qcovhsp_min=95.0:qcovhsp_std=1.611727851303273:qcovhsp_sum=583.3:qend_avg=149.66666666666666:qend_max=159.0:qend_min=116.0:qend_std=16.6332999331662:qend_sum=898.0:qstart_avg=1.1666666666666667:qstart_max=2.0:qstart_min=1.0:qstart_std=0.408248290463863:qstart_sum=7.0:ref_name_counter=RS_GCF_011022235.1_protein.faa_NZ_JAAIYP010000034.1_2@PF00015_full_PFAM.475.652--1||RS_GCF_900114015.1_protein.faa_NZ_FORN01000017.1_1@PF00015_full_PFAM.349.515--5:scovhsp_avg=89.08333333333333:scovhsp_max=95.8:scovhsp_min=69.3:scovhsp_std=9.88016531575594:scovhsp_sum=534.5:send_avg=167.0:send_max=172.0:send_min=166.0:send_std=2.449489742783178:send_sum=1002.0:sstart_avg=18.5:sstart_max=52.0:sstart_min=8.0:sstart_std=16.537835408541227:sstart_sum=111.0],(((((GB_GCA_015654615.1_protein.faa_JAATGN010000159.1_2@PF00015_full_PFAM.440.617:0.057222[&&NHX:Type=GTDB:gtdb_class=c__Alphaproteobacteria:gtdb_domain=d__Bacteria:gtdb_family=f__Magnetospirillaceae:gtdb_genus=g__Telmatospirillum:gtdb_order=o__Rhodospirillales:gtdb_phylum=p__Proteobacteria:gtdb_species=s__Telmatospirillum sp015654615:heptad=MCP-34H:species=d__Bacteria_p__Proteobacteria_c__Alphaproteobacteria_o__Rhodospirillales_f__Magnetospirillaceae_g__Telmatospirillum_s__Telmatospirillum sp015654615],(((d2981557-1f8e-4ffb-b99a-b0ecf2f2aa3a_1@MCPsignal.115.256:0.0167779[&&NHX:Sample=rhiztom3:Type=capture:besthit=94.9:bitscore=228.0:capture_class=c__Gammaproteobacteria:capture_domain=d__Bacteria:capture_family=f__Burkholderiaceae:capture_genus=g__Ramlibacter:capture_order=o__Burkholderiales:capture_phylum=p__Proteobacteria:capture_species=s__Ramlibacter sp012927085:evalue=2.96e-77:gapopen=0.0:heptad=MCP-34H:length=138.0:mismatch=7.0:qcovhsp=97.9:qend=138.0:qstart=1.0:ref_name=RS_GCF_000620685.1_protein.faa_NZ_KK211164.1_1@PF00015_full_PFAM.50.231:scovhsp=76.2:send=152.0:sstart=15.0],(dc62a996-0cd0-43db-b324-6c6ee799f48d_6@MCPsignal.88.236:6e-09[&&NHX:Sample=rhizpot1:Type=capture:besthit=95.9:bitscore=242.0:capture_class=c__Alphaproteobacteria:capture_domain=d__Bacteria:capture_family=f__Sphingomonadaceae:capture_genus=g__Blastomonas:capture_order=o__Sphingomonadales:capture_phylum=p__Proteobacteria:capture_species=s__Blastomonas delafieldii_A:evalue=1.3e-82:gapopen=0.0:heptad=MCP-34H:length=145.0:mismatch=6.0:qcovhsp=98.0:qend=145.0:qstart=1.0:ref_name=RS_GCF_000620685.1_protein.faa_NZ_KK211164.1_1@PF00015_full_PFAM.50.231:scovhsp=80.1:send=152.0:sstart=8.0],((5022ce85-3bc1-44ec-9f5d-1b2e999f6928_2@MCPsignal.27.191:0.00476821[&&NHX:Sample=rhiztom1:Type=capture:capture_class=c__Myxococcia:capture_domain=d__Bacteria:capture_family=f__Anaeromyxobacteraceae:capture_genus=g__Anaeromyxobacter:capture_order=o__Myxococcales:capture_phylum=p__Myxococcota:capture_species=s__Anaeromyxobacter sp000964525:heptad=MCP-34H],(3446ee49-1e18-5f85-bc10-94d2bc897530_3@MCPsignal.87.245:0.00982915[&&NHX:Sample=rhiztom3:Type=capture:besthit=82.9:bitscore=227.0:capture_class=c__Myxococcia:capture_domain=d__Bacteria:capture_family=f__Anaeromyxobacteraceae:capture_genus=g__Anaeromyxobacter:capture_order=o__Myxococcales:capture_phylum=p__Myxococcota:capture_species=s__Anaeromyxobacter dehalogenans_B:evalue=1.14e-76:gapopen=0.0:heptad=MCP-34H:length=158.0:mismatch=27.0:qcovhsp=100.0:qend=158.0:qstart=1.0:ref_name=RS_GCF_009806555.1_protein.faa_NZ_VUOK01000018.1_169@PF00015_full_PFAM.437.617:scovhsp=87.8:send=167.0:sstart=10.0],((((3be266f1-9687-4a68-8f71-9bf2064460b3_6@MCPsignal.78.220:0.00547862[&&NHX:Sample=rhiztom1:Type=capture:besthit=97.8:bitscore=237.0:capture_class=c__Myxococcia:capture_domain=d__Bacteria:capture_family=f__Anaeromyxobacteraceae:capture_genus=g__Anaeromyxobacter:capture_order=o__Myxococcales:capture_phylum=p__Myxococcota:capture_species=s__Anaeromyxobacter sp000964525:evalue=9.71e-81:gapopen=0.0:heptad=MCP-34H:length=139.0:mismatch=3.0:qcovhsp=97.9:qend=139.0:qstart=1.0:ref_name=RS_GCF_000620685.1_protein.faa_NZ_KK211164.1_1@PF00015_full_PFAM.50.231:scovhsp=76.8:send=152.0:sstart=14.0],((RS_GCF_000620685.1_protein.faa_NZ_JIAS01000015.1_3@PF00015_full_PFAM.339.527:5e-09[&&NHX:Type=GTDB:gtdb_class=c__Alphaproteobacteria:gtdb_domain=d__Bacteria:gtdb_family=f__Dongiaceae:gtdb_genus=g__Dongia:gtdb_order=o__Dongiales:gtdb_phylum=p__Proteobacteria:gtdb_species=s__Dongia sp000620685:heptad=MCP-34H:species=d__Bacteria_p__Proteobacteria_c__Alphaproteobacteria_o__Dongiales_f__Dongiaceae_g__Dongia_s__Dongia sp000620685],RS_GCF_000620685.1_protein.faa_NZ_KK211164.1_1@PF00015_full_PFAM.50.231:5e-09[&&NHX:Type=GTDB:gtdb_class=c__Alphaproteobacteria:gtdb_domain=d__Bacteria:gtdb_family=f__Dongiaceae:gtdb_genus=g__Dongia:gtdb_order=o__Dongiales:gtdb_phylum=p__Proteobacteria:gtdb_species=s__Dongia sp000620685:heptad=MCP-34H:species=d__Bacteria_p__Proteobacteria_c__Alphaproteobacteria_o__Dongiales_f__Dongiaceae_g__Dongia_s__Dongia sp000620685])0.944:0.00810678[&&NHX:Sample_counter=:Type_counter=GTDB--2:capture_class_counter=:capture_domain_counter=:capture_family_counter=:capture_genus_counter=:capture_order_counter=:capture_phylum_counter=:capture_species_counter=:evoltype=D:gtdb_class_counter=c__Alphaproteobacteria--2:gtdb_domain_counter=d__Bacteria--2:gtdb_family_counter=f__Dongiaceae--2:gtdb_genus_counter=g__Dongia--2:gtdb_order_counter=o__Dongiales--2:gtdb_phylum_counter=p__Proteobacteria--2:gtdb_species_counter=s__Dongia sp000620685--2:heptad_counter=MCP-34H--2:lbd_counter=:lca=d__Bacteria:lca_tree=s__Dongia sp000620685:name=N1064024:ref_name_counter=],(4ef63295-5b74-432f-bbaf-2e98aef3cec2_4@MCPsignal.249.391:0[&&NHX:Sample=rhiztom3:Type=capture:besthit=98.6:bitscore=239.0:capture_class=c__UBA4802:capture_domain=d__Bacteria:capture_family=f__UBA5550:capture_genus=g__JAFGJK01:capture_order=o__UBA4802:capture_phylum=p__Spirochaetota:capture_species=s__JAFGJK01 sp016929135:evalue=8.34e-82:gapopen=0.0:heptad=MCP-34H:length=139.0:mismatch=2.0:qcovhsp=97.9:qend=139.0:qstart=1.0:ref_name=RS_GCF_000620685.1_protein.faa_NZ_KK211164.1_1@PF00015_full_PFAM.50.231:scovhsp=76.8:send=152.0:sstart=14.0],e075974d-671a-4f0d-b48f-c7950af2b08b_1@MCPsignal.293.435:0[&&NHX:Sample=rhiztom3:Type=capture:besthit=98.6:bitscore=239.0:capture_class=c__UBA4802:capture_domain=d__Bacteria:capture_family=f__UBA5550:capture_genus=g__JAFGJK01:capture_order=o__UBA4802:capture_phylum=p__Spirochaetota:capture_species=s__JAFGJK01 sp016929135:evalue=8.34e-82:gapopen=0.0:heptad=MCP-34H:length=139.0:mismatch=2.0:qcovhsp=97.9:qend=139.0:qstart=1.0:ref_name=RS_GCF_000620685.1_protein.faa_NZ_KK211164.1_1@PF00015_full_PFAM.50.231:scovhsp=76.8:send=152.0:sstart=14.0]):5e-09[&&NHX:Sample_counter=rhiztom3--2:Type_counter=capture--2:besthit_avg=98.6:besthit_max=98.6:besthit_min=98.6:besthit_std=0.0:besthit_sum=197.2:bitscore_avg=239.0:bitscore_max=239.0:bitscore_min=239.0:bitscore_std=0.0:bitscore_sum=478.0:capture_class_counter=c__UBA4802--2:capture_domain_counter=d__Bacteria--2:capture_family_counter=f__UBA5550--2:capture_genus_counter=g__JAFGJK01--2:capture_order_counter=o__UBA4802--2:capture_phylum_counter=p__Spirochaetota--2:capture_species_counter=s__JAFGJK01 sp016929135--2:evalue_avg=8.34e-82:evalue_max=8.34e-82:evalue_min=8.34e-82:evalue_std=0.0:evalue_sum=1.668e-81:gapopen_avg=0.0:gapopen_max=0.0:gapopen_min=0.0:gapopen_std=0.0:gapopen_sum=0.0:gtdb_class_counter=:gtdb_domain_counter=:gtdb_family_counter=:gtdb_genus_counter=:gtdb_order_counter=:gtdb_phylum_counter=:gtdb_species_counter=:heptad_counter=MCP-34H--2:lbd_counter=:length_avg=139.0:length_max=139.0:length_min=139.0:length_std=0.0:length_sum=278.0:mismatch_avg=2.0:mismatch_max=2.0:mismatch_min=2.0:mismatch_std=0.0:mismatch_sum=4.0:name=N1064027:qcovhsp_avg=97.9:qcovhsp_max=97.9:qcovhsp_min=97.9:qcovhsp_std=0.0:qcovhsp_sum=195.8:qend_avg=139.0:qend_max=139.0:qend_min=139.0:qend_std=0.0:qend_sum=278.0:qstart_avg=1.0:qstart_max=1.0:qstart_min=1.0:qstart_std=0.0:qstart_sum=2.0:ref_name_counter=RS_GCF_000620685.1_protein.faa_NZ_KK211164.1_1@PF00015_full_PFAM.50.231--2:scovhsp_avg=76.8:scovhsp_max=76.8:scovhsp_min=76.8:scovhsp_std=0.0:scovhsp_sum=153.6:send_avg=152.0:send_max=152.0:send_min=152.0:send_std=0.0:send_sum=304.0:sstart_avg=14.0:sstart_max=14.0:sstart_min=14.0:sstart_std=0.0:sstart_sum=28.0])0:5e-09[&&NHX:Sample_counter=rhiztom3--2:Type_counter=GTDB--2||capture--2:besthit_avg=98.6:besthit_max=98.6:besthit_min=98.6:besthit_std=0.0:besthit_sum=197.2:bitscore_avg=239.0:bitscore_max=239.0:bitscore_min=239.0:bitscore_std=0.0:bitscore_sum=478.0:capture_class_counter=c__UBA4802--2:capture_domain_counter=d__Bacteria--2:capture_family_counter=f__UBA5550--2:capture_genus_counter=g__JAFGJK01--2:capture_order_counter=o__UBA4802--2:capture_phylum_counter=p__Spirochaetota--2:capture_species_counter=s__JAFGJK01 sp016929135--2:evalue_avg=8.34e-82:evalue_max=8.34e-82:evalue_min=8.34e-82:evalue_std=0.0:evalue_sum=1.668e-81:gapopen_avg=0.0:gapopen_max=0.0:gapopen_min=0.0:gapopen_std=0.0:gapopen_sum=0.0:gtdb_class_counter=c__Alphaproteobacteria--2:gtdb_domain_counter=d__Bacteria--2:gtdb_family_counter=f__Dongiaceae--2:gtdb_genus_counter=g__Dongia--2:gtdb_order_counter=o__Dongiales--2:gtdb_phylum_counter=p__Proteobacteria--2:gtdb_species_counter=s__Dongia sp000620685--2:heptad_counter=MCP-34H--4:lbd_counter=:lca_tree=s__Dongia sp000620685:length_avg=139.0:length_max=139.0:length_min=139.0:length_std=0.0:length_sum=278.0:mismatch_avg=2.0:mismatch_max=2.0:mismatch_min=2.0:mismatch_std=0.0:mismatch_sum=4.0:name=N1064028:qcovhsp_avg=97.9:qcovhsp_max=97.9:qcovhsp_min=97.9:qcovhsp_std=0.0:qcovhsp_sum=195.8:qend_avg=139.0:qend_max=139.0:qend_min=139.0:qend_std=0.0:qend_sum=278.0:qstart_avg=1.0:qstart_max=1.0:qstart_min=1.0:qstart_std=0.0:qstart_sum=2.0:ref_name_counter=RS_GCF_000620685.1_protein.faa_NZ_KK211164.1_1@PF00015_full_PFAM.50.231--2:scovhsp_avg=76.8:scovhsp_max=76.8:scovhsp_min=76.8:scovhsp_std=0.0:scovhsp_sum=153.6:send_avg=152.0:send_max=152.0:send_min=152.0:send_std=0.0:send_sum=304.0:sstart_avg=14.0:sstart_max=14.0:sstart_min=14.0:sstart_std=0.0:sstart_sum=28.0])0:5e-09[&&NHX:Sample_counter=rhiztom1--1||rhiztom3--2:Type_counter=GTDB--2||capture--3:besthit_avg=98.33333333333333:besthit_max=98.6:besthit_min=97.8:besthit_std=0.461880215351699:besthit_sum=295.0:bitscore_avg=238.33333333333334:bitscore_max=239.0:bitscore_min=237.0:bitscore_std=1.1547005383792515:bitscore_sum=715.0:capture_class_counter=c__Myxococcia--1||c__UBA4802--2:capture_domain_counter=d__Bacteria--3:capture_family_counter=f__Anaeromyxobacteraceae--1||f__UBA5550--2:capture_genus_counter=g__Anaeromyxobacter--1||g__JAFGJK01--2:capture_order_counter=o__Myxococcales--1||o__UBA4802--2:capture_phylum_counter=p__Myxococcota--1||p__Spirochaetota--2:capture_species_counter=s__Anaeromyxobacter sp000964525--1||s__JAFGJK01 sp016929135--2:evalue_avg=3.7926666666666664e-81:evalue_max=9.71e-81:evalue_min=8.34e-82:evalue_std=5.124560989327118e-81:evalue_sum=1.1377999999999999e-80:gapopen_avg=0.0:gapopen_max=0.0:gapopen_min=0.0:gapopen_std=0.0:gapopen_sum=0.0:gtdb_class_counter=c__Alphaproteobacteria--2:gtdb_domain_counter=d__Bacteria--2:gtdb_family_counter=f__Dongiaceae--2:gtdb_genus_counter=g__Dongia--2:gtdb_order_counter=o__Dongiales--2:gtdb_phylum_counter=p__Proteobacteria--2:gtdb_species_counter=s__Dongia sp000620685--2:heptad_counter=MCP-34H--5:lbd_counter=:lca_tree=s__Dongia sp000620685:length_avg=139.0:length_max=139.0:length_min=139.0:length_std=0.0:length_sum=417.0:mismatch_avg=2.3333333333333335:mismatch_max=3.0:mismatch_min=2.0:mismatch_std=0.5773502691896258:mismatch_sum=7.0:name=N1064029:qcovhsp_avg=97.90000000000002:qcovhsp_max=97.9:qcovhsp_min=97.9:qcovhsp_std=1.7404671430534633e-14:qcovhsp_sum=293.70000000000005:qend_avg=139.0:qend_max=139.0:qend_min=139.0:qend_std=0.0:qend_sum=417.0:qstart_avg=1.0:qstart_max=1.0:qstart_min=1.0:qstart_std=0.0:qstart_sum=3.0:ref_name_counter=RS_GCF_000620685.1_protein.faa_NZ_KK211164.1_1@PF00015_full_PFAM.50.231--3:scovhsp_avg=76.8:scovhsp_max=76.8:scovhsp_min=76.8:scovhsp_std=0.0:scovhsp_sum=230.39999999999998:send_avg=152.0:send_max=152.0:send_min=152.0:send_std=0.0:send_sum=456.0:sstart_avg=14.0:sstart_max=14.0:sstart_min=14.0:sstart_std=0.0:sstart_sum=42.0],dc90e448-8c4a-47e6-8610-fcb502ffff3a_4@MCPsignal.78.237:5e-09[&&NHX:Sample=rhiztom1:Type=capture:besthit=85.5:bitscore=233.0:capture_class=c__Alphaproteobacteria:capture_domain=d__Bacteria:capture_family=f__Rhodobacteraceae:capture_genus=g__Rhodovulum:capture_order=o__Rhodobacterales:capture_phylum=p__Proteobacteria:capture_species=s__Rhodovulum sp002073975:evalue=7.94e-79:gapopen=0.0:heptad=MCP-34H:length=159.0:mismatch=23.0:qcovhsp=100.0:qend=159.0:qstart=1.0:ref_name=RS_GCF_011022235.1_protein.faa_NZ_JAAIYP010000034.1_2@PF00015_full_PFAM.475.652:scovhsp=89.8:send=171.0:sstart=13.0])0.776:0.00399523[&&NHX:Sample_counter=rhiztom1--2||rhiztom3--2:Type_counter=GTDB--2||capture--4:besthit_avg=95.125:besthit_max=98.6:besthit_min=85.5:besthit_std=6.427739364141432:besthit_sum=380.5:bitscore_avg=237.0:bitscore_max=239.0:bitscore_min=233.0:bitscore_std=2.8284271247461903:bitscore_sum=948.0:capture_class_counter=c__Alphaproteobacteria--1||c__Myxococcia--1||c__UBA4802--2:capture_domain_counter=d__Bacteria--4:capture_family_counter=f__Anaeromyxobacteraceae--1||f__Rhodobacteraceae--1||f__UBA5550--2:capture_genus_counter=g__Anaeromyxobacter--1||g__JAFGJK01--2||g__Rhodovulum--1:capture_order_counter=o__Myxococcales--1||o__Rhodobacterales--1||o__UBA4802--2:capture_phylum_counter=p__Myxococcota--1||p__Proteobacteria--1||p__Spirochaetota--2:capture_species_counter=s__Anaeromyxobacter sp000964525--1||s__JAFGJK01 sp016929135--2||s__Rhodovulum sp002073975--1:evalue_avg=2.013445e-79:evalue_max=7.94e-79:evalue_min=8.34e-82:evalue_std=3.951258215180746e-79:evalue_sum=8.05378e-79:gapopen_avg=0.0:gapopen_max=0.0:gapopen_min=0.0:gapopen_std=0.0:gapopen_sum=0.0:gtdb_class_counter=c__Alphaproteobacteria--2:gtdb_domain_counter=d__Bacteria--2:gtdb_family_counter=f__Dongiaceae--2:gtdb_genus_counter=g__Dongia--2:gtdb_order_counter=o__Dongiales--2:gtdb_phylum_counter=p__Proteobacteria--2:gtdb_species_counter=s__Dongia sp000620685--2:heptad_counter=MCP-34H--6:lbd_counter=:lca_tree=s__Dongia sp000620685:length_avg=144.0:length_max=159.0:length_min=139.0:length_std=10.0:length_sum=576.0:mismatch_avg=7.5:mismatch_max=23.0:mismatch_min=2.0:mismatch_std=10.344080432788601:mismatch_sum=30.0:name=N1064031:qcovhsp_avg=98.42500000000001:qcovhsp_max=100.0:qcovhsp_min=97.9:qcovhsp_std=1.0499999999999972:qcovhsp_sum=393.70000000000005:qend_avg=144.0:qend_max=159.0:qend_min=139.0:qend_std=10.0:qend_sum=576.0:qstart_avg=1.0:qstart_max=1.0:qstart_min=1.0:qstart_std=0.0:qstart_sum=4.0:ref_name_counter=RS_GCF_000620685.1_protein.faa_NZ_KK211164.1_1@PF00015_full_PFAM.50.231--3||RS_GCF_011022235.1_protein.faa_NZ_JAAIYP010000034.1_2@PF00015_full_PFAM.475.652--1:scovhsp_avg=80.05:scovhsp_max=89.8:scovhsp_min=76.8:scovhsp_std=6.5:scovhsp_sum=320.2:send_avg=156.75:send_max=171.0:send_min=152.0:send_std=9.5:send_sum=627.0:sstart_avg=13.75:sstart_max=14.0:sstart_min=13.0:sstart_std=0.5:sstart_sum=55.0],3ff6e651-9c48-4dc6-b6ea-510ac1924952_5@MCPsignal.293.434:0.0112153[&&NHX:Sample=rhiztom3:Type=capture:besthit=97.1:bitscore=238.0:capture_class=c__Alphaproteobacteria:capture_domain=d__Bacteria:capture_family=f__Sphingomonadaceae:capture_genus=g__Blastomonas:capture_order=o__Sphingomonadales:capture_phylum=p__Proteobacteria:capture_species=s__Blastomonas delafieldii_A:evalue=2.29e-81:gapopen=0.0:heptad=MCP-34H:length=139.0:mismatch=4.0:qcovhsp=98.6:qend=139.0:qstart=1.0:ref_name=RS_GCF_000620685.1_protein.faa_NZ_KK211164.1_1@PF00015_full_PFAM.50.231:scovhsp=76.8:send=152.0:sstart=14.0])0.816:0.00408733[&&NHX:Sample_counter=rhiztom1--2||rhiztom3--3:Type_counter=GTDB--2||capture--5:besthit_avg=95.52000000000001:besthit_max=98.6:besthit_min=85.5:besthit_std=5.636222138986359:besthit_sum=477.6:bitscore_avg=237.2:bitscore_max=239.0:bitscore_min=233.0:bitscore_std=2.4899799195977463:bitscore_sum=1186.0:capture_class_counter=c__Alphaproteobacteria--2||c__Myxococcia--1||c__UBA4802--2:capture_domain_counter=d__Bacteria--5:capture_family_counter=f__Anaeromyxobacteraceae--1||f__Rhodobacteraceae--1||f__Sphingomonadaceae--1||f__UBA5550--2:capture_genus_counter=g__Anaeromyxobacter--1||g__Blastomonas--1||g__JAFGJK01--2||g__Rhodovulum--1:capture_order_counter=o__Myxococcales--1||o__Rhodobacterales--1||o__Sphingomonadales--1||o__UBA4802--2:capture_phylum_counter=p__Myxococcota--1||p__Proteobacteria--2||p__Spirochaetota--2:capture_species_counter=s__Anaeromyxobacter sp000964525--1||s__Blastomonas delafieldii_A--1||s__JAFGJK01 sp016929135--2||s__Rhodovulum sp002073975--1:evalue_avg=1.615336e-79:evalue_max=7.94e-79:evalue_min=8.34e-82:evalue_std=3.535786332865718e-79:evalue_sum=8.07668e-79:gapopen_avg=0.0:gapopen_max=0.0:gapopen_min=0.0:gapopen_std=0.0:gapopen_sum=0.0:gtdb_class_counter=c__Alphaproteobacteria--2:gtdb_domain_counter=d__Bacteria--2:gtdb_family_counter=f__Dongiaceae--2:gtdb_genus_counter=g__Dongia--2:gtdb_order_counter=o__Dongiales--2:gtdb_phylum_counter=p__Proteobacteria--2:gtdb_species_counter=s__Dongia sp000620685--2:heptad_counter=MCP-34H--7:lbd_counter=:lca_tree=s__Dongia sp000620685:length_avg=143.0:length_max=159.0:length_min=139.0:length_std=8.94427190999916:length_sum=715.0:mismatch_avg=6.8:mismatch_max=23.0:mismatch_min=2.0:mismatch_std=9.093954035511725:mismatch_sum=34.0:name=N1064033:qcovhsp_avg=98.46000000000001:qcovhsp_max=100.0:qcovhsp_min=97.9:qcovhsp_std=0.912688336728368:qcovhsp_sum=492.30000000000007:qend_avg=143.0:qend_max=159.0:qend_min=139.0:qend_std=8.94427190999916:qend_sum=715.0:qstart_avg=1.0:qstart_max=1.0:qstart_min=1.0:qstart_std=0.0:qstart_sum=5.0:ref_name_counter=RS_GCF_000620685.1_protein.faa_NZ_KK211164.1_1@PF00015_full_PFAM.50.231--4||RS_GCF_011022235.1_protein.faa_NZ_JAAIYP010000034.1_2@PF00015_full_PFAM.475.652--1:scovhsp_avg=79.4:scovhsp_max=89.8:scovhsp_min=76.8:scovhsp_std=5.813776741499454:scovhsp_sum=397.0:send_avg=155.8:send_max=171.0:send_min=152.0:send_std=8.497058314499201:send_sum=779.0:sstart_avg=13.8:sstart_max=14.0:sstart_min=13.0:sstart_std=0.4472135954999579:sstart_sum=69.0],9be40827-0fc0-4a0b-824c-5dfa37e26060_1@MCPsignal.75.240:5e-09[&&NHX:Sample=rhiztom3:Type=capture:besthit=85.5:bitscore=241.0:capture_class=c__Spirochaetia:capture_domain=d__Bacteria:capture_family=f__Marispirochaetaceae:capture_genus=g__Marispirochaeta:capture_order=o__JC444:capture_phylum=p__Spirochaetota:capture_species=s__Marispirochaeta associata:evalue=4.51e-82:gapopen=0.0:heptad=MCP-34H:length=165.0:mismatch=24.0:qcovhsp=100.0:qend=165.0:qstart=1.0:ref_name=RS_GCF_011022235.1_protein.faa_NZ_JAAIYP010000034.1_2@PF00015_full_PFAM.475.652:scovhsp=93.2:send=171.0:sstart=7.0])0:5e-09[&&NHX:Sample_counter=rhiztom1--2||rhiztom3--4:Type_counter=GTDB--2||capture--6:besthit_avg=93.85000000000001:besthit_max=98.6:besthit_min=85.5:besthit_std=6.49207208832434:besthit_sum=563.1:bitscore_avg=237.83333333333334:bitscore_max=241.0:bitscore_min=233.0:bitscore_std=2.7141603981096374:bitscore_sum=1427.0:capture_class_counter=c__Alphaproteobacteria--2||c__Myxococcia--1||c__Spirochaetia--1||c__UBA4802--2:capture_domain_counter=d__Bacteria--6:capture_family_counter=f__Anaeromyxobacteraceae--1||f__Marispirochaetaceae--1||f__Rhodobacteraceae--1||f__Sphingomonadaceae--1||f__UBA5550--2:capture_genus_counter=g__Anaeromyxobacter--1||g__Blastomonas--1||g__JAFGJK01--2||g__Marispirochaeta--1||g__Rhodovulum--1:capture_order_counter=o__JC444--1||o__Myxococcales--1||o__Rhodobacterales--1||o__Sphingomonadales--1||o__UBA4802--2:capture_phylum_counter=p__Myxococcota--1||p__Proteobacteria--2||p__Spirochaetota--3:capture_species_counter=s__Anaeromyxobacter sp000964525--1||s__Blastomonas delafieldii_A--1||s__JAFGJK01 sp016929135--2||s__Marispirochaeta associata--1||s__Rhodovulum sp002073975--1:evalue_avg=1.3468649999999999e-79:evalue_max=7.94e-79:evalue_min=4.51e-82:evalue_std=3.230152946903598e-79:evalue_sum=8.08119e-79:gapopen_avg=0.0:gapopen_max=0.0:gapopen_min=0.0:gapopen_std=0.0:gapopen_sum=0.0:gtdb_class_counter=c__Alphaproteobacteria--2:gtdb_domain_counter=d__Bacteria--2:gtdb_family_counter=f__Dongiaceae--2:gtdb_genus_counter=g__Dongia--2:gtdb_order_counter=o__Dongiales--2:gtdb_phylum_counter=p__Proteobacteria--2:gtdb_species_counter=s__Dongia sp000620685--2:heptad_counter=MCP-34H--8:lbd_counter=:lca_tree=s__Dongia sp000620685:length_avg=146.66666666666666:length_max=165.0:length_min=139.0:length_std=12.027745701779143:length_sum=880.0:mismatch_avg=9.666666666666666:mismatch_max=24.0:mismatch_min=2.0:mismatch_std=10.74554171117802:mismatch_sum=58.0:name=N1064035:qcovhsp_avg=98.71666666666668:qcovhsp_max=100.0:qcovhsp_min=97.9:qcovhsp_std=1.0303721010715796:qcovhsp_sum=592.3000000000001:qend_avg=146.66666666666666:qend_max=165.0:qend_min=139.0:qend_std=12.027745701779143:qend_sum=880.0:qstart_avg=1.0:qstart_max=1.0:qstart_min=1.0:qstart_std=0.0:qstart_sum=6.0:ref_name_counter=RS_GCF_000620685.1_protein.faa_NZ_KK211164.1_1@PF00015_full_PFAM.50.231--4||RS_GCF_011022235.1_protein.faa_NZ_JAAIYP010000034.1_2@PF00015_full_PFAM.475.652--2:scovhsp_avg=81.7:scovhsp_max=93.2:scovhsp_min=76.8:scovhsp_std=7.6668115928331:scovhsp_sum=490.20000000000005:send_avg=158.33333333333334:send_max=171.0:send_min=152.0:send_std=9.811557810392122:send_sum=950.0:sstart_avg=12.666666666666666:sstart_max=14.0:sstart_min=7.0:sstart_std=2.8047578623950176:sstart_sum=76.0])0:5e-09[&&NHX:Sample_counter=rhiztom1--2||rhiztom3--5:Type_counter=GTDB--2||capture--7:besthit_avg=92.28571428571429:besthit_max=98.6:besthit_min=82.9:besthit_std=7.228514963077029:besthit_sum=646.0:bitscore_avg=236.28571428571428:bitscore_max=241.0:bitscore_min=227.0:bitscore_std=4.785891965429423:bitscore_sum=1654.0:capture_class_counter=c__Alphaproteobacteria--2||c__Myxococcia--2||c__Spirochaetia--1||c__UBA4802--2:capture_domain_counter=d__Bacteria--7:capture_family_counter=f__Anaeromyxobacteraceae--2||f__Marispirochaetaceae--1||f__Rhodobacteraceae--1||f__Sphingomonadaceae--1||f__UBA5550--2:capture_genus_counter=g__Anaeromyxobacter--2||g__Blastomonas--1||g__JAFGJK01--2||g__Marispirochaeta--1||g__Rhodovulum--1:capture_order_counter=o__JC444--1||o__Myxococcales--2||o__Rhodobacterales--1||o__Sphingomonadales--1||o__UBA4802--2:capture_phylum_counter=p__Myxococcota--2||p__Proteobacteria--2||p__Spirochaetota--3:capture_species_counter=s__Anaeromyxobacter dehalogenans_B--1||s__Anaeromyxobacter sp000964525--1||s__Blastomonas delafieldii_A--1||s__JAFGJK01 sp016929135--2||s__Marispirochaeta associata--1||s__Rhodovulum sp002073975--1:evalue_avg=1.6401159857142857e-77:evalue_max=1.14e-76:evalue_min=4.51e-82:evalue_std=4.3038053364640445e-77:evalue_sum=1.14808119e-76:gapopen_avg=0.0:gapopen_max=0.0:gapopen_min=0.0:gapopen_std=0.0:gapopen_sum=0.0:gtdb_class_counter=c__Alphaproteobacteria--2:gtdb_domain_counter=d__Bacteria--2:gtdb_family_counter=f__Dongiaceae--2:gtdb_genus_counter=g__Dongia--2:gtdb_order_counter=o__Dongiales--2:gtdb_phylum_counter=p__Proteobacteria--2:gtdb_species_counter=s__Dongia sp000620685--2:heptad_counter=MCP-34H--9:lbd_counter=:lca_tree=s__Dongia sp000620685:length_avg=148.28571428571428:length_max=165.0:length_min=139.0:length_std=11.785786435565592:length_sum=1038.0:mismatch_avg=12.142857142857142:mismatch_max=27.0:mismatch_min=2.0:mismatch_std=11.795883059053152:mismatch_sum=85.0:name=N1064036:qcovhsp_avg=98.9:qcovhsp_max=100.0:qcovhsp_min=97.9:qcovhsp_std=1.0583005244258339:qcovhsp_sum=692.3000000000001:qend_avg=148.28571428571428:qend_max=165.0:qend_min=139.0:qend_std=11.785786435565592:qend_sum=1038.0:qstart_avg=1.0:qstart_max=1.0:qstart_min=1.0:qstart_std=0.0:qstart_sum=7.0:ref_name_counter=RS_GCF_000620685.1_protein.faa_NZ_KK211164.1_1@PF00015_full_PFAM.50.231--4||RS_GCF_009806555.1_protein.faa_NZ_VUOK01000018.1_169@PF00015_full_PFAM.437.617--1||RS_GCF_011022235.1_protein.faa_NZ_JAAIYP010000034.1_2@PF00015_full_PFAM.475.652--2:scovhsp_avg=82.57142857142857:scovhsp_max=93.2:scovhsp_min=76.8:scovhsp_std=7.368788748434009:scovhsp_sum=578.0:send_avg=159.57142857142858:send_max=171.0:send_min=152.0:send_std=9.536895771286428:send_sum=1117.0:sstart_avg=12.285714285714286:sstart_max=14.0:sstart_min=7.0:sstart_std=2.751622897751175:sstart_sum=86.0])0:5e-09[&&NHX:Sample_counter=rhiztom1--3||rhiztom3--5:Type_counter=GTDB--2||capture--8:besthit_avg=92.28571428571429:besthit_max=98.6:besthit_min=82.9:besthit_std=7.228514963077029:besthit_sum=646.0:bitscore_avg=236.28571428571428:bitscore_max=241.0:bitscore_min=227.0:bitscore_std=4.785891965429423:bitscore_sum=1654.0:capture_class_counter=c__Alphaproteobacteria--2||c__Myxococcia--3||c__Spirochaetia--1||c__UBA4802--2:capture_domain_counter=d__Bacteria--8:capture_family_counter=f__Anaeromyxobacteraceae--3||f__Marispirochaetaceae--1||f__Rhodobacteraceae--1||f__Sphingomonadaceae--1||f__UBA5550--2:capture_genus_counter=g__Anaeromyxobacter--3||g__Blastomonas--1||g__JAFGJK01--2||g__Marispirochaeta--1||g__Rhodovulum--1:capture_order_counter=o__JC444--1||o__Myxococcales--3||o__Rhodobacterales--1||o__Sphingomonadales--1||o__UBA4802--2:capture_phylum_counter=p__Myxococcota--3||p__Proteobacteria--2||p__Spirochaetota--3:capture_species_counter=s__Anaeromyxobacter dehalogenans_B--1||s__Anaeromyxobacter sp000964525--2||s__Blastomonas delafieldii_A--1||s__JAFGJK01 sp016929135--2||s__Marispirochaeta associata--1||s__Rhodovulum sp002073975--1:evalue_avg=1.6401159857142857e-77:evalue_max=1.14e-76:evalue_min=4.51e-82:evalue_std=4.3038053364640445e-77:evalue_sum=1.14808119e-76:gapopen_avg=0.0:gapopen_max=0.0:gapopen_min=0.0:gapopen_std=0.0:gapopen_sum=0.0:gtdb_class_counter=c__Alphaproteobacteria--2:gtdb_domain_counter=d__Bacteria--2:gtdb_family_counter=f__Dongiaceae--2:gtdb_genus_counter=g__Dongia--2:gtdb_order_counter=o__Dongiales--2:gtdb_phylum_counter=p__Proteobacteria--2:gtdb_species_counter=s__Dongia sp000620685--2:heptad_counter=MCP-34H--10:lbd_counter=:lca_tree=s__Dongia sp000620685:length_avg=148.28571428571428:length_max=165.0:length_min=139.0:length_std=11.785786435565592:length_sum=1038.0:mismatch_avg=12.142857142857142:mismatch_max=27.0:mismatch_min=2.0:mismatch_std=11.795883059053152:mismatch_sum=85.0:name=N1064037:qcovhsp_avg=98.9:qcovhsp_max=100.0:qcovhsp_min=97.9:qcovhsp_std=1.0583005244258339:qcovhsp_sum=692.3000000000001:qend_avg=148.28571428571428:qend_max=165.0:qend_min=139.0:qend_std=11.785786435565592:qend_sum=1038.0:qstart_avg=1.0:qstart_max=1.0:qstart_min=1.0:qstart_std=0.0:qstart_sum=7.0:ref_name_counter=RS_GCF_000620685.1_protein.faa_NZ_KK211164.1_1@PF00015_full_PFAM.50.231--4||RS_GCF_009806555.1_protein.faa_NZ_VUOK01000018.1_169@PF00015_full_PFAM.437.617--1||RS_GCF_011022235.1_protein.faa_NZ_JAAIYP010000034.1_2@PF00015_full_PFAM.475.652--2:scovhsp_avg=82.57142857142857:scovhsp_max=93.2:scovhsp_min=76.8:scovhsp_std=7.368788748434009:scovhsp_sum=578.0:send_avg=159.57142857142858:send_max=171.0:send_min=152.0:send_std=9.536895771286428:send_sum=1117.0:sstart_avg=12.285714285714286:sstart_max=14.0:sstart_min=7.0:sstart_std=2.751622897751175:sstart_sum=86.0],(5c3d967d-7662-4aaa-880b-e5e65b327b60_5@MCPsignal.305.446:5e-09[&&NHX:Sample=rhiztom1:Type=capture:besthit=97.1:bitscore=237.0:capture_class=c__Myxococcia:capture_domain=d__Bacteria:capture_family=f__Anaeromyxobacteraceae:capture_genus=g__Anaeromyxobacter:capture_order=o__Myxococcales:capture_phylum=p__Myxococcota:capture_species=s__Anaeromyxobacter sp000964525:evalue=9.32e-81:gapopen=0.0:heptad=MCP-34H:length=138.0:mismatch=4.0:qcovhsp=97.9:qend=138.0:qstart=1.0:ref_name=RS_GCF_000620685.1_protein.faa_NZ_KK211164.1_1@PF00015_full_PFAM.50.231:scovhsp=76.2:send=152.0:sstart=15.0],145a4af6-91c6-4601-8bd8-610d81f7c4a7_5@MCPsignal.226.390:5e-09[&&NHX:Sample=rhiztom1:Type=capture:besthit=85.4:bitscore=239.0:capture_class=c__UBA2968:capture_domain=d__Bacteria:capture_family=f__UBA8231:capture_genus=g__CAITNQ01:capture_order=o__UBA8231:capture_phylum=p__Latescibacterota:capture_species=s__CAITNQ01 sp903893785:evalue=2.5e-81:gapopen=0.0:heptad=MCP-34H:length=164.0:mismatch=24.0:qcovhsp=100.0:qend=164.0:qstart=1.0:ref_name=RS_GCF_011022235.1_protein.faa_NZ_JAAIYP010000034.1_2@PF00015_full_PFAM.475.652:scovhsp=92.7:send=170.0:sstart=7.0])0.994:5e-09[&&NHX:Sample_counter=rhiztom1--2:Type_counter=capture--2:besthit_avg=91.25:besthit_max=97.1:besthit_min=85.4:besthit_std=8.273149339882599:besthit_sum=182.5:bitscore_avg=238.0:bitscore_max=239.0:bitscore_min=237.0:bitscore_std=1.4142135623730951:bitscore_sum=476.0:capture_class_counter=c__Myxococcia--1||c__UBA2968--1:capture_domain_counter=d__Bacteria--2:capture_family_counter=f__Anaeromyxobacteraceae--1||f__UBA8231--1:capture_genus_counter=g__Anaeromyxobacter--1||g__CAITNQ01--1:capture_order_counter=o__Myxococcales--1||o__UBA8231--1:capture_phylum_counter=p__Latescibacterota--1||p__Myxococcota--1:capture_species_counter=s__Anaeromyxobacter sp000964525--1||s__CAITNQ01 sp903893785--1:evalue_avg=5.91e-81:evalue_max=9.32e-81:evalue_min=2.5e-81:evalue_std=4.822468247692254e-81:evalue_sum=1.182e-80:gapopen_avg=0.0:gapopen_max=0.0:gapopen_min=0.0:gapopen_std=0.0:gapopen_sum=0.0:gtdb_class_counter=:gtdb_domain_counter=:gtdb_family_counter=:gtdb_genus_counter=:gtdb_order_counter=:gtdb_phylum_counter=:gtdb_species_counter=:heptad_counter=MCP-34H--2:lbd_counter=:length_avg=151.0:length_max=164.0:length_min=138.0:length_std=18.384776310850235:length_sum=302.0:mismatch_avg=14.0:mismatch_max=24.0:mismatch_min=4.0:mismatch_std=14.142135623730951:mismatch_sum=28.0:name=N1064040:qcovhsp_avg=98.95:qcovhsp_max=100.0:qcovhsp_min=97.9:qcovhsp_std=1.4849242404917458:qcovhsp_sum=197.9:qend_avg=151.0:qend_max=164.0:qend_min=138.0:qend_std=18.384776310850235:qend_sum=302.0:qstart_avg=1.0:qstart_max=1.0:qstart_min=1.0:qstart_std=0.0:qstart_sum=2.0:ref_name_counter=RS_GCF_000620685.1_protein.faa_NZ_KK211164.1_1@PF00015_full_PFAM.50.231--1||RS_GCF_011022235.1_protein.faa_NZ_JAAIYP010000034.1_2@PF00015_full_PFAM.475.652--1:scovhsp_avg=84.45:scovhsp_max=92.7:scovhsp_min=76.2:scovhsp_std=11.667261889578034:scovhsp_sum=168.9:send_avg=161.0:send_max=170.0:send_min=152.0:send_std=12.727922061357855:send_sum=322.0:sstart_avg=11.0:sstart_max=15.0:sstart_min=7.0:sstart_std=5.656854249492381:sstart_sum=22.0])0.935:0.0164781[&&NHX:Sample_counter=rhiztom1--5||rhiztom3--5:Type_counter=GTDB--2||capture--10:besthit_avg=92.05555555555556:besthit_max=98.6:besthit_min=82.9:besthit_std=6.924794421336832:besthit_sum=828.5:bitscore_avg=236.66666666666666:bitscore_max=241.0:bitscore_min=227.0:bitscore_std=4.242640687119285:bitscore_sum=2130.0:capture_class_counter=c__Alphaproteobacteria--2||c__Myxococcia--4||c__Spirochaetia--1||c__UBA2968--1||c__UBA4802--2:capture_domain_counter=d__Bacteria--10:capture_family_counter=f__Anaeromyxobacteraceae--4||f__Marispirochaetaceae--1||f__Rhodobacteraceae--1||f__Sphingomonadaceae--1||f__UBA5550--2||f__UBA8231--1:capture_genus_counter=g__Anaeromyxobacter--4||g__Blastomonas--1||g__CAITNQ01--1||g__JAFGJK01--2||g__Marispirochaeta--1||g__Rhodovulum--1:capture_order_counter=o__JC444--1||o__Myxococcales--4||o__Rhodobacterales--1||o__Sphingomonadales--1||o__UBA4802--2||o__UBA8231--1:capture_phylum_counter=p__Latescibacterota--1||p__Myxococcota--4||p__Proteobacteria--2||p__Spirochaetota--3:capture_species_counter=s__Anaeromyxobacter dehalogenans_B--1||s__Anaeromyxobacter sp000964525--3||s__Blastomonas delafieldii_A--1||s__CAITNQ01 sp903893785--1||s__JAFGJK01 sp016929135--2||s__Marispirochaeta associata--1||s__Rhodovulum sp002073975--1:evalue_avg=1.2757771000000002e-77:evalue_max=1.14e-76:evalue_min=4.51e-82:evalue_std=3.796673567453348e-77:evalue_sum=1.1481993900000001e-76:gapopen_avg=0.0:gapopen_max=0.0:gapopen_min=0.0:gapopen_std=0.0:gapopen_sum=0.0:gtdb_class_counter=c__Alphaproteobacteria--2:gtdb_domain_counter=d__Bacteria--2:gtdb_family_counter=f__Dongiaceae--2:gtdb_genus_counter=g__Dongia--2:gtdb_order_counter=o__Dongiales--2:gtdb_phylum_counter=p__Proteobacteria--2:gtdb_species_counter=s__Dongia sp000620685--2:heptad_counter=MCP-34H--12:lbd_counter=:lca_tree=s__Dongia sp000620685:length_avg=148.88888888888889:length_max=165.0:length_min=138.0:length_std=12.159815422575752:length_sum=1340.0:mismatch_avg=12.555555555555555:mismatch_max=27.0:mismatch_min=2.0:mismatch_std=11.402972322064882:mismatch_sum=113.0:name=N1064041:qcovhsp_avg=98.91111111111111:qcovhsp_max=100.0:qcovhsp_min=97.9:qcovhsp_std=1.056461599449363:qcovhsp_sum=890.2:qend_avg=148.88888888888889:qend_max=165.0:qend_min=138.0:qend_std=12.159815422575752:qend_sum=1340.0:qstart_avg=1.0:qstart_max=1.0:qstart_min=1.0:qstart_std=0.0:qstart_sum=9.0:ref_name_counter=RS_GCF_000620685.1_protein.faa_NZ_KK211164.1_1@PF00015_full_PFAM.50.231--5||RS_GCF_009806555.1_protein.faa_NZ_VUOK01000018.1_169@PF00015_full_PFAM.437.617--1||RS_GCF_011022235.1_protein.faa_NZ_JAAIYP010000034.1_2@PF00015_full_PFAM.475.652--3:scovhsp_avg=82.98888888888888:scovhsp_max=93.2:scovhsp_min=76.2:scovhsp_std=7.643697476425341:scovhsp_sum=746.9:send_avg=159.88888888888889:send_max=171.0:send_min=152.0:send_std=9.426617161586181:send_sum=1439.0:sstart_avg=12.0:sstart_max=15.0:sstart_min=7.0:sstart_std=3.1622776601683795:sstart_sum=108.0])0.377:0.0127689[&&NHX:Sample_counter=rhizpot1--1||rhiztom1--5||rhiztom3--5:Type_counter=GTDB--2||capture--11:besthit_avg=92.44:besthit_max=98.6:besthit_min=82.9:besthit_std=6.640983862852448:besthit_sum=924.4:bitscore_avg=237.2:bitscore_max=242.0:bitscore_min=227.0:bitscore_std=4.341018825626588:bitscore_sum=2372.0:capture_class_counter=c__Alphaproteobacteria--3||c__Myxococcia--4||c__Spirochaetia--1||c__UBA2968--1||c__UBA4802--2:capture_domain_counter=d__Bacteria--11:capture_family_counter=f__Anaeromyxobacteraceae--4||f__Marispirochaetaceae--1||f__Rhodobacteraceae--1||f__Sphingomonadaceae--2||f__UBA5550--2||f__UBA8231--1:capture_genus_counter=g__Anaeromyxobacter--4||g__Blastomonas--2||g__CAITNQ01--1||g__JAFGJK01--2||g__Marispirochaeta--1||g__Rhodovulum--1:capture_order_counter=o__JC444--1||o__Myxococcales--4||o__Rhodobacterales--1||o__Sphingomonadales--2||o__UBA4802--2||o__UBA8231--1:capture_phylum_counter=p__Latescibacterota--1||p__Myxococcota--4||p__Proteobacteria--3||p__Spirochaetota--3:capture_species_counter=s__Anaeromyxobacter dehalogenans_B--1||s__Anaeromyxobacter sp000964525--3||s__Blastomonas delafieldii_A--2||s__CAITNQ01 sp903893785--1||s__JAFGJK01 sp016929135--2||s__Marispirochaeta associata--1||s__Rhodovulum sp002073975--1:evalue_avg=1.1482006900000001e-77:evalue_max=1.14e-76:evalue_min=1.3e-82:evalue_std=3.602200840494836e-77:evalue_sum=1.1482006900000002e-76:gapopen_avg=0.0:gapopen_max=0.0:gapopen_min=0.0:gapopen_std=0.0:gapopen_sum=0.0:gtdb_class_counter=c__Alphaproteobacteria--2:gtdb_domain_counter=d__Bacteria--2:gtdb_family_counter=f__Dongiaceae--2:gtdb_genus_counter=g__Dongia--2:gtdb_order_counter=o__Dongiales--2:gtdb_phylum_counter=p__Proteobacteria--2:gtdb_species_counter=s__Dongia sp000620685--2:heptad_counter=MCP-34H--13:lbd_counter=:lca_tree=s__Dongia sp000620685:length_avg=148.5:length_max=165.0:length_min=138.0:length_std=11.530153704285318:length_sum=1485.0:mismatch_avg=11.9:mismatch_max=27.0:mismatch_min=2.0:mismatch_std=10.94887107321014:mismatch_sum=119.0:name=N1064042:qcovhsp_avg=98.82000000000001:qcovhsp_max=100.0:qcovhsp_min=97.9:qcovhsp_std=1.0368756488176905:qcovhsp_sum=988.2:qend_avg=148.5:qend_max=165.0:qend_min=138.0:qend_std=11.530153704285318:qend_sum=1485.0:qstart_avg=1.0:qstart_max=1.0:qstart_min=1.0:qstart_std=0.0:qstart_sum=10.0:ref_name_counter=RS_GCF_000620685.1_protein.faa_NZ_KK211164.1_1@PF00015_full_PFAM.50.231--6||RS_GCF_009806555.1_protein.faa_NZ_VUOK01000018.1_169@PF00015_full_PFAM.437.617--1||RS_GCF_011022235.1_protein.faa_NZ_JAAIYP010000034.1_2@PF00015_full_PFAM.475.652--3:scovhsp_avg=82.7:scovhsp_max=93.2:scovhsp_min=76.2:scovhsp_std=7.2642197715163395:scovhsp_sum=827.0:send_avg=159.1:send_max=171.0:send_min=152.0:send_std=9.230986464680312:send_sum=1591.0:sstart_avg=11.6:sstart_max=15.0:sstart_min=7.0:sstart_std=3.238655413730965:sstart_sum=116.0])0.853:0.00854583[&&NHX:Sample_counter=rhizpot1--1||rhiztom1--5||rhiztom3--6:Type_counter=GTDB--2||capture--12:besthit_avg=92.66363636363636:besthit_max=98.6:besthit_min=82.9:besthit_std=6.343701242535419:besthit_sum=1019.3:bitscore_avg=236.36363636363637:bitscore_max=242.0:bitscore_min=227.0:bitscore_std=4.965334374898175:bitscore_sum=2600.0:capture_class_counter=c__Alphaproteobacteria--3||c__Gammaproteobacteria--1||c__Myxococcia--4||c__Spirochaetia--1||c__UBA2968--1||c__UBA4802--2:capture_domain_counter=d__Bacteria--12:capture_family_counter=f__Anaeromyxobacteraceae--4||f__Burkholderiaceae--1||f__Marispirochaetaceae--1||f__Rhodobacteraceae--1||f__Sphingomonadaceae--2||f__UBA5550--2||f__UBA8231--1:capture_genus_counter=g__Anaeromyxobacter--4||g__Blastomonas--2||g__CAITNQ01--1||g__JAFGJK01--2||g__Marispirochaeta--1||g__Ramlibacter--1||g__Rhodovulum--1:capture_order_counter=o__Burkholderiales--1||o__JC444--1||o__Myxococcales--4||o__Rhodobacterales--1||o__Sphingomonadales--2||o__UBA4802--2||o__UBA8231--1:capture_phylum_counter=p__Latescibacterota--1||p__Myxococcota--4||p__Proteobacteria--4||p__Spirochaetota--3:capture_species_counter=s__Anaeromyxobacter dehalogenans_B--1||s__Anaeromyxobacter sp000964525--3||s__Blastomonas delafieldii_A--2||s__CAITNQ01 sp903893785--1||s__JAFGJK01 sp016929135--2||s__Marispirochaeta associata--1||s__Ramlibacter sp012927085--1||s__Rhodovulum sp002073975--1:evalue_avg=1.312909718181818e-77:evalue_max=1.14e-76:evalue_min=1.3e-82:evalue_std=3.4607348221651025e-77:evalue_sum=1.4442006899999998e-76:gapopen_avg=0.0:gapopen_max=0.0:gapopen_min=0.0:gapopen_std=0.0:gapopen_sum=0.0:gtdb_class_counter=c__Alphaproteobacteria--2:gtdb_domain_counter=d__Bacteria--2:gtdb_family_counter=f__Dongiaceae--2:gtdb_genus_counter=g__Dongia--2:gtdb_order_counter=o__Dongiales--2:gtdb_phylum_counter=p__Proteobacteria--2:gtdb_species_counter=s__Dongia sp000620685--2:heptad_counter=MCP-34H--14:lbd_counter=:lca_tree=s__Dongia sp000620685:length_avg=147.54545454545453:length_max=165.0:length_min=138.0:length_std=11.387393348467738:length_sum=1623.0:mismatch_avg=11.454545454545455:mismatch_max=27.0:mismatch_min=2.0:mismatch_std=10.491555045498608:mismatch_sum=126.0:name=N1064043:qcovhsp_avg=98.73636363636363:qcovhsp_max=100.0:qcovhsp_min=97.9:qcovhsp_std=1.0220300653823498:qcovhsp_sum=1086.1:qend_avg=147.54545454545453:qend_max=165.0:qend_min=138.0:qend_std=11.387393348467738:qend_sum=1623.0:qstart_avg=1.0:qstart_max=1.0:qstart_min=1.0:qstart_std=0.0:qstart_sum=11.0:ref_name_counter=RS_GCF_000620685.1_protein.faa_NZ_KK211164.1_1@PF00015_full_PFAM.50.231--7||RS_GCF_009806555.1_protein.faa_NZ_VUOK01000018.1_169@PF00015_full_PFAM.437.617--1||RS_GCF_011022235.1_protein.faa_NZ_JAAIYP010000034.1_2@PF00015_full_PFAM.475.652--3:scovhsp_avg=82.10909090909091:scovhsp_max=93.2:scovhsp_min=76.2:scovhsp_std=7.164698813691271:scovhsp_sum=903.1999999999999:send_avg=158.45454545454547:send_max=171.0:send_min=152.0:send_std=9.015138782776852:send_sum=1743.0:sstart_avg=11.909090909090908:sstart_max=15.0:sstart_min=7.0:sstart_std=3.2389672877182765:sstart_sum=131.0],(GB_GCA_008012315.1_protein.faa_SSEL01000042.1_77@PF00015_full_PFAM.314.490:5e-09[&&NHX:Type=GTDB:gtdb_class=c__Alphaproteobacteria:gtdb_domain=d__Bacteria:gtdb_family=f__Dongiaceae:gtdb_genus=g__SSEL01:gtdb_order=o__Dongiales:gtdb_phylum=p__Proteobacteria:gtdb_species=s__SSEL01 sp008012315:heptad=MCP-34H:species=d__Bacteria_p__Proteobacteria_c__Alphaproteobacteria_o__Dongiales_f__Dongiaceae_g__SSEL01_s__SSEL01 sp008012315],797bf666-2329-4d23-aaf6-a9fa1d06093d_3@MCPsignal.34.147:0.00702162[&&NHX:Sample=rhiztom2:Type=capture:besthit=88.5:bitscore=174.0:capture_class=c__Alphaproteobacteria:capture_domain=d__Bacteria:capture_family=f__Dongiaceae:capture_genus=g__SSEL01:capture_order=o__Dongiales:capture_phylum=p__Proteobacteria:capture_species=s__SSEL01 sp008012315:evalue=1.69e-56:gapopen=0.0:heptad=MCP-34H:length=113.0:mismatch=13.0:qcovhsp=100.0:qend=113.0:qstart=1.0:ref_name=RS_GCF_011022235.1_protein.faa_NZ_JAAIYP010000034.1_2@PF00015_full_PFAM.475.652:scovhsp=63.8:send=172.0:sstart=60.0])0.851:0.0213248[&&NHX:Sample_counter=rhiztom2--1:Type_counter=GTDB--1||capture--1:besthit_avg=88.5:besthit_max=88.5:besthit_min=88.5:besthit_std=0:besthit_sum=88.5:bitscore_avg=174.0:bitscore_max=174.0:bitscore_min=174.0:bitscore_std=0:bitscore_sum=174.0:capture_class_counter=c__Alphaproteobacteria--1:capture_domain_counter=d__Bacteria--1:capture_family_counter=f__Dongiaceae--1:capture_genus_counter=g__SSEL01--1:capture_order_counter=o__Dongiales--1:capture_phylum_counter=p__Proteobacteria--1:capture_species_counter=s__SSEL01 sp008012315--1:evalue_avg=1.69e-56:evalue_max=1.69e-56:evalue_min=1.69e-56:evalue_std=0:evalue_sum=1.69e-56:gapopen_avg=0.0:gapopen_max=0.0:gapopen_min=0.0:gapopen_std=0:gapopen_sum=0.0:gtdb_class_counter=c__Alphaproteobacteria--1:gtdb_domain_counter=d__Bacteria--1:gtdb_family_counter=f__Dongiaceae--1:gtdb_genus_counter=g__SSEL01--1:gtdb_order_counter=o__Dongiales--1:gtdb_phylum_counter=p__Proteobacteria--1:gtdb_species_counter=s__SSEL01 sp008012315--1:heptad_counter=MCP-34H--2:lbd_counter=:lca_tree=s__SSEL01 sp008012315:length_avg=113.0:length_max=113.0:length_min=113.0:length_std=0:length_sum=113.0:mismatch_avg=13.0:mismatch_max=13.0:mismatch_min=13.0:mismatch_std=0:mismatch_sum=13.0:name=N1064046:qcovhsp_avg=100.0:qcovhsp_max=100.0:qcovhsp_min=100.0:qcovhsp_std=0:qcovhsp_sum=100.0:qend_avg=113.0:qend_max=113.0:qend_min=113.0:qend_std=0:qend_sum=113.0:qstart_avg=1.0:qstart_max=1.0:qstart_min=1.0:qstart_std=0:qstart_sum=1.0:ref_name_counter=RS_GCF_011022235.1_protein.faa_NZ_JAAIYP010000034.1_2@PF00015_full_PFAM.475.652--1:scovhsp_avg=63.8:scovhsp_max=63.8:scovhsp_min=63.8:scovhsp_std=0:scovhsp_sum=63.8:send_avg=172.0:send_max=172.0:send_min=172.0:send_std=0:send_sum=172.0:sstart_avg=60.0:sstart_max=60.0:sstart_min=60.0:sstart_std=0:sstart_sum=60.0])0.76:0.00489623[&&NHX:Sample_counter=rhizpot1--1||rhiztom1--5||rhiztom2--1||rhiztom3--6:Type_counter=GTDB--3||capture--13:besthit_avg=92.31666666666666:besthit_max=98.6:besthit_min=82.9:besthit_std=6.166748566204709:besthit_sum=1107.8:bitscore_avg=231.16666666666666:bitscore_max=242.0:bitscore_min=174.0:bitscore_std=18.614917445832294:bitscore_sum=2774.0:capture_class_counter=c__Alphaproteobacteria--4||c__Gammaproteobacteria--1||c__Myxococcia--4||c__Spirochaetia--1||c__UBA2968--1||c__UBA4802--2:capture_domain_counter=d__Bacteria--13:capture_family_counter=f__Anaeromyxobacteraceae--4||f__Burkholderiaceae--1||f__Dongiaceae--1||f__Marispirochaetaceae--1||f__Rhodobacteraceae--1||f__Sphingomonadaceae--2||f__UBA5550--2||f__UBA8231--1:capture_genus_counter=g__Anaeromyxobacter--4||g__Blastomonas--2||g__CAITNQ01--1||g__JAFGJK01--2||g__Marispirochaeta--1||g__Ramlibacter--1||g__Rhodovulum--1||g__SSEL01--1:capture_order_counter=o__Burkholderiales--1||o__Dongiales--1||o__JC444--1||o__Myxococcales--4||o__Rhodobacterales--1||o__Sphingomonadales--2||o__UBA4802--2||o__UBA8231--1:capture_phylum_counter=p__Latescibacterota--1||p__Myxococcota--4||p__Proteobacteria--5||p__Spirochaetota--3:capture_species_counter=s__Anaeromyxobacter dehalogenans_B--1||s__Anaeromyxobacter sp000964525--3||s__Blastomonas delafieldii_A--2||s__CAITNQ01 sp903893785--1||s__JAFGJK01 sp016929135--2||s__Marispirochaeta associata--1||s__Ramlibacter sp012927085--1||s__Rhodovulum sp002073975--1||s__SSEL01 sp008012315--1:evalue_avg=1.4083333333333334e-57:evalue_max=1.69e-56:evalue_min=1.3e-82:evalue_std=4.878609774652338e-57:evalue_sum=1.69e-56:gapopen_avg=0.0:gapopen_max=0.0:gapopen_min=0.0:gapopen_std=0.0:gapopen_sum=0.0:gtdb_class_counter=c__Alphaproteobacteria--3:gtdb_domain_counter=d__Bacteria--3:gtdb_family_counter=f__Dongiaceae--3:gtdb_genus_counter=g__Dongia--2||g__SSEL01--1:gtdb_order_counter=o__Dongiales--3:gtdb_phylum_counter=p__Proteobacteria--3:gtdb_species_counter=s__Dongia sp000620685--2||s__SSEL01 sp008012315--1:heptad_counter=MCP-34H--16:lbd_counter=:lca_tree=f__Dongiaceae:length_avg=144.66666666666666:length_max=165.0:length_min=113.0:length_std=14.742229591663987:length_sum=1736.0:mismatch_avg=11.583333333333334:mismatch_max=27.0:mismatch_min=2.0:mismatch_std=10.013248799223533:mismatch_sum=139.0:name=N1064047:qcovhsp_avg=98.84166666666665:qcovhsp_max=100.0:qcovhsp_min=97.9:qcovhsp_std=1.0405054133215792:qcovhsp_sum=1186.1:qend_avg=144.66666666666666:qend_max=165.0:qend_min=113.0:qend_std=14.742229591663987:qend_sum=1736.0:qstart_avg=1.0:qstart_max=1.0:qstart_min=1.0:qstart_std=0.0:qstart_sum=12.0:ref_name_counter=RS_GCF_000620685.1_protein.faa_NZ_KK211164.1_1@PF00015_full_PFAM.50.231--7||RS_GCF_009806555.1_protein.faa_NZ_VUOK01000018.1_169@PF00015_full_PFAM.437.617--1||RS_GCF_011022235.1_protein.faa_NZ_JAAIYP010000034.1_2@PF00015_full_PFAM.475.652--4:scovhsp_avg=80.58333333333333:scovhsp_max=93.2:scovhsp_min=63.8:scovhsp_std=8.637216863753924:scovhsp_sum=966.9999999999999:send_avg=159.58333333333334:send_max=172.0:send_min=152.0:send_std=9.443211446549443:send_sum=1915.0:sstart_avg=15.916666666666666:sstart_max=60.0:sstart_min=7.0:sstart_std=14.221995342256006:sstart_sum=191.0],(fd5c698d-4041-4d3b-abf4-900531d18e43_5@MCPsignal.351.510:0.0302636[&&NHX:Sample=rhiztom2:Type=capture:besthit=87.4:bitscore=230.0:capture_class=c__Alphaproteobacteria:capture_domain=d__Bacteria:capture_family=f__Caulobacteraceae:capture_genus=g__Palsa-881:capture_order=o__Caulobacterales:capture_phylum=p__Proteobacteria:capture_species=s__Palsa-881 sp018241335:evalue=9.24e-78:gapopen=1.0:heptad=MCP-34H:length=159.0:mismatch=19.0:qcovhsp=100.0:qend=159.0:qstart=1.0:ref_name=RS_GCF_011022235.1_protein.faa_NZ_JAAIYP010000034.1_2@PF00015_full_PFAM.475.652:scovhsp=89.3:send=171.0:sstart=14.0],((GB_GCA_013377085.1_protein.faa_JACAAX010000001.1_51@PF00015_full_PFAM.308.526:5e-09[&&NHX:Type=GTDB:gtdb_class=c__Alphaproteobacteria:gtdb_domain=d__Bacteria:gtdb_family=f__Xanthobacteraceae:gtdb_genus=g__Rhodoplanes:gtdb_order=o__Rhizobiales:gtdb_phylum=p__Proteobacteria:gtdb_species=s__Rhodoplanes sp013377085:heptad=MCP-34H:species=d__Bacteria_p__Proteobacteria_c__Alphaproteobacteria_o__Rhizobiales_f__Xanthobacteraceae_g__Rhodoplanes_s__Rhodoplanes sp013377085],GB_GCA_013377085.1_protein.faa_JACAAX010000001.1_53@PF00015_full_PFAM.348.565:5e-09[&&NHX:Type=GTDB:gtdb_class=c__Alphaproteobacteria:gtdb_domain=d__Bacteria:gtdb_family=f__Xanthobacteraceae:gtdb_genus=g__Rhodoplanes:gtdb_order=o__Rhizobiales:gtdb_phylum=p__Proteobacteria:gtdb_species=s__Rhodoplanes sp013377085:heptad=MCP-34H:species=d__Bacteria_p__Proteobacteria_c__Alphaproteobacteria_o__Rhizobiales_f__Xanthobacteraceae_g__Rhodoplanes_s__Rhodoplanes sp013377085])0.998:0.0603121[&&NHX:Sample_counter=:Type_counter=GTDB--2:capture_class_counter=:capture_domain_counter=:capture_family_counter=:capture_genus_counter=:capture_order_counter=:capture_phylum_counter=:capture_species_counter=:evoltype=D:gtdb_class_counter=c__Alphaproteobacteria--2:gtdb_domain_counter=d__Bacteria--2:gtdb_family_counter=f__Xanthobacteraceae--2:gtdb_genus_counter=g__Rhodoplanes--2:gtdb_order_counter=o__Rhizobiales--2:gtdb_phylum_counter=p__Proteobacteria--2:gtdb_species_counter=s__Rhodoplanes sp013377085--2:heptad_counter=MCP-34H--2:lbd_counter=:lca=d__Bacteria:lca_tree=s__Rhodoplanes sp013377085:name=N1064051:ref_name_counter=],((f65dae37-a440-468a-89da-56f65cd50930_3@MCPsignal.113.255:0.0166233[&&NHX:Sample=rhiztom1:Type=capture:besthit=90.6:bitscore=219.0:capture_class=c__Gammaproteobacteria:capture_domain=d__Bacteria:capture_family=f__Pseudomonadaceae:capture_genus=g__Pseudomonas_E:capture_order=o__Pseudomonadales:capture_phylum=p__Proteobacteria:capture_species=s__Pseudomonas_E sp015354575:evalue=1.39e-73:gapopen=0.0:heptad=MCP-34H:length=139.0:mismatch=13.0:qcovhsp=97.9:qend=139.0:qstart=1.0:ref_name=RS_GCF_000620685.1_protein.faa_NZ_KK211164.1_1@PF00015_full_PFAM.50.231:scovhsp=76.8:send=152.0:sstart=14.0],0bbba52f-54ea-4d8d-b2bf-a3fc2c187dff_6@MCPsignal.205.347:5e-09[&&NHX:Sample=rhiztom1:Type=capture:besthit=69.7:bitscore=155.0:capture_class=c__Gammaproteobacteria:capture_domain=d__Bacteria:capture_family=f__Pseudomonadaceae:capture_genus=g__Pseudomonas_E:capture_order=o__Pseudomonadales:capture_phylum=p__Proteobacteria:capture_species=s__Pseudomonas_E sp015354575:evalue=1.47e-48:gapopen=1.0:heptad=MCP-34H:length=142.0:mismatch=42.0:qcovhsp=100.0:qend=142.0:qstart=1.0:ref_name=RS_GCF_011022235.1_protein.faa_NZ_JAAIYP010000034.1_2@PF00015_full_PFAM.475.652:scovhsp=79.7:send=154.0:sstart=14.0])0.981:0.0333045[&&NHX:Sample_counter=rhiztom1--2:Type_counter=capture--2:besthit_avg=80.15:besthit_max=90.6:besthit_min=69.7:besthit_std=14.778531726798837:besthit_sum=160.3:bitscore_avg=187.0:bitscore_max=219.0:bitscore_min=155.0:bitscore_std=45.254833995939045:bitscore_sum=374.0:capture_class_counter=c__Gammaproteobacteria--2:capture_domain_counter=d__Bacteria--2:capture_family_counter=f__Pseudomonadaceae--2:capture_genus_counter=g__Pseudomonas_E--2:capture_order_counter=o__Pseudomonadales--2:capture_phylum_counter=p__Proteobacteria--2:capture_species_counter=s__Pseudomonas_E sp015354575--2:evalue_avg=7.35e-49:evalue_max=1.47e-48:evalue_min=1.39e-73:evalue_std=1.0394469683442249e-48:evalue_sum=1.47e-48:gapopen_avg=0.5:gapopen_max=1.0:gapopen_min=0.0:gapopen_std=0.7071067811865476:gapopen_sum=1.0:gtdb_class_counter=:gtdb_domain_counter=:gtdb_family_counter=:gtdb_genus_counter=:gtdb_order_counter=:gtdb_phylum_counter=:gtdb_species_counter=:heptad_counter=MCP-34H--2:lbd_counter=:length_avg=140.5:length_max=142.0:length_min=139.0:length_std=2.1213203435596424:length_sum=281.0:mismatch_avg=27.5:mismatch_max=42.0:mismatch_min=13.0:mismatch_std=20.506096654409877:mismatch_sum=55.0:name=N1064054:qcovhsp_avg=98.95:qcovhsp_max=100.0:qcovhsp_min=97.9:qcovhsp_std=1.4849242404917458:qcovhsp_sum=197.9:qend_avg=140.5:qend_max=142.0:qend_min=139.0:qend_std=2.1213203435596424:qend_sum=281.0:qstart_avg=1.0:qstart_max=1.0:qstart_min=1.0:qstart_std=0.0:qstart_sum=2.0:ref_name_counter=RS_GCF_000620685.1_protein.faa_NZ_KK211164.1_1@PF00015_full_PFAM.50.231--1||RS_GCF_011022235.1_protein.faa_NZ_JAAIYP010000034.1_2@PF00015_full_PFAM.475.652--1:scovhsp_avg=78.25:scovhsp_max=79.7:scovhsp_min=76.8:scovhsp_std=2.0506096654409918:scovhsp_sum=156.5:send_avg=153.0:send_max=154.0:send_min=152.0:send_std=1.4142135623730951:send_sum=306.0:sstart_avg=14.0:sstart_max=14.0:sstart_min=14.0:sstart_std=0.0:sstart_sum=28.0],(885feb13-ed05-4739-b10d-20c4fe03d2fe_5@MCPsignal.34.193:0.0397588[&&NHX:Sample=rhizpot1:Type=capture:capture_class=c__Alphaproteobacteria:capture_domain=d__Bacteria:capture_family=f__Rhodobacteraceae:capture_genus=g__Pararhodobacter:capture_order=o__Rhodobacterales:capture_phylum=p__Proteobacteria:capture_species=s__Pararhodobacter aggregans:heptad=MCP-34H],((RS_GCF_016653355.1_protein.faa_NZ_NHSK01000051.1_73@PF00015_full_PFAM.390.567:0.00495626[&&NHX:Type=GTDB:gtdb_class=c__Alphaproteobacteria:gtdb_domain=d__Bacteria:gtdb_family=f__Xanthobacteraceae:gtdb_genus=g__Rhodoplanes:gtdb_order=o__Rhizobiales:gtdb_phylum=p__Proteobacteria:gtdb_species=s__Rhodoplanes elegans:heptad=MCP-34H:species=d__Bacteria_p__Proteobacteria_c__Alphaproteobacteria_o__Rhizobiales_f__Xanthobacteraceae_g__Rhodoplanes_s__Rhodoplanes elegans],(RS_GCF_016653355.1_protein.faa_NZ_NHSK01000051.1_70@PF00015_full_PFAM.309.500:0.00589533[&&NHX:Type=GTDB:gtdb_class=c__Alphaproteobacteria:gtdb_domain=d__Bacteria:gtdb_family=f__Xanthobacteraceae:gtdb_genus=g__Rhodoplanes:gtdb_order=o__Rhizobiales:gtdb_phylum=p__Proteobacteria:gtdb_species=s__Rhodoplanes elegans:heptad=MCP-34H:species=d__Bacteria_p__Proteobacteria_c__Alphaproteobacteria_o__Rhizobiales_f__Xanthobacteraceae_g__Rhodoplanes_s__Rhodoplanes elegans],RS_GCF_003258865.1_protein.faa_NZ_NPEX01000259.1_6@PF00015_full_PFAM.309.495:0.0380579[&&NHX:Type=GTDB:gtdb_class=c__Alphaproteobacteria:gtdb_domain=d__Bacteria:gtdb_family=f__Xanthobacteraceae:gtdb_genus=g__Rhodoplanes:gtdb_order=o__Rhizobiales:gtdb_phylum=p__Proteobacteria:gtdb_species=s__Rhodoplanes roseus:heptad=MCP-34H:species=d__Bacteria_p__Proteobacteria_c__Alphaproteobacteria_o__Rhizobiales_f__Xanthobacteraceae_g__Rhodoplanes_s__Rhodoplanes roseus])0.573:0.00659469[&&NHX:Sample_counter=:Type_counter=GTDB--2:capture_class_counter=:capture_domain_counter=:capture_family_counter=:capture_genus_counter=:capture_order_counter=:capture_phylum_counter=:capture_species_counter=:evoltype=D:gtdb_class_counter=c__Alphaproteobacteria--2:gtdb_domain_counter=d__Bacteria--2:gtdb_family_counter=f__Xanthobacteraceae--2:gtdb_genus_counter=g__Rhodoplanes--2:gtdb_order_counter=o__Rhizobiales--2:gtdb_phylum_counter=p__Proteobacteria--2:gtdb_species_counter=s__Rhodoplanes elegans--1||s__Rhodoplanes roseus--1:heptad_counter=MCP-34H--2:lbd_counter=:lca=d__Bacteria:lca_tree=g__Rhodoplanes:name=N1064059:ref_name_counter=])0.908:0.0186159[&&NHX:Sample_counter=:Type_counter=GTDB--3:capture_class_counter=:capture_domain_counter=:capture_family_counter=:capture_genus_counter=:capture_order_counter=:capture_phylum_counter=:capture_species_counter=:evoltype=D:gtdb_class_counter=c__Alphaproteobacteria--3:gtdb_domain_counter=d__Bacteria--3:gtdb_family_counter=f__Xanthobacteraceae--3:gtdb_genus_counter=g__Rhodoplanes--3:gtdb_order_counter=o__Rhizobiales--3:gtdb_phylum_counter=p__Proteobacteria--3:gtdb_species_counter=s__Rhodoplanes elegans--2||s__Rhodoplanes roseus--1:heptad_counter=MCP-34H--3:lbd_counter=:lca=d__Bacteria:lca_tree=g__Rhodoplanes:name=N1064060:ref_name_counter=],(RS_GCF_016653355.1_protein.faa_NZ_NHSK01000051.1_72@PF00015_full_PFAM.348.571:0.0187735[&&NHX:Type=GTDB:gtdb_class=c__Alphaproteobacteria:gtdb_domain=d__Bacteria:gtdb_family=f__Xanthobacteraceae:gtdb_genus=g__Rhodoplanes:gtdb_order=o__Rhizobiales:gtdb_phylum=p__Proteobacteria:gtdb_species=s__Rhodoplanes elegans:heptad=MCP-34H:species=d__Bacteria_p__Proteobacteria_c__Alphaproteobacteria_o__Rhizobiales_f__Xanthobacteraceae_g__Rhodoplanes_s__Rhodoplanes elegans],RS_GCF_003258865.1_protein.faa_NZ_NPEX01000259.1_4@PF00015_full_PFAM.348.527:0.0142736[&&NHX:Type=GTDB:gtdb_class=c__Alphaproteobacteria:gtdb_domain=d__Bacteria:gtdb_family=f__Xanthobacteraceae:gtdb_genus=g__Rhodoplanes:gtdb_order=o__Rhizobiales:gtdb_phylum=p__Proteobacteria:gtdb_species=s__Rhodoplanes roseus:heptad=MCP-34H:species=d__Bacteria_p__Proteobacteria_c__Alphaproteobacteria_o__Rhizobiales_f__Xanthobacteraceae_g__Rhodoplanes_s__Rhodoplanes roseus])0.2:0.00693102[&&NHX:Sample_counter=:Type_counter=GTDB--2:capture_class_counter=:capture_domain_counter=:capture_family_counter=:capture_genus_counter=:capture_order_counter=:capture_phylum_counter=:capture_species_counter=:evoltype=D:gtdb_class_counter=c__Alphaproteobacteria--2:gtdb_domain_counter=d__Bacteria--2:gtdb_family_counter=f__Xanthobacteraceae--2:gtdb_genus_counter=g__Rhodoplanes--2:gtdb_order_counter=o__Rhizobiales--2:gtdb_phylum_counter=p__Proteobacteria--2:gtdb_species_counter=s__Rhodoplanes elegans--1||s__Rhodoplanes roseus--1:heptad_counter=MCP-34H--2:lbd_counter=:lca=d__Bacteria:lca_tree=g__Rhodoplanes:name=N1064063:ref_name_counter=])0.869:0.0220737[&&NHX:Sample_counter=:Type_counter=GTDB--5:capture_class_counter=:capture_domain_counter=:capture_family_counter=:capture_genus_counter=:capture_order_counter=:capture_phylum_counter=:capture_species_counter=:evoltype=D:gtdb_class_counter=c__Alphaproteobacteria--5:gtdb_domain_counter=d__Bacteria--5:gtdb_family_counter=f__Xanthobacteraceae--5:gtdb_genus_counter=g__Rhodoplanes--5:gtdb_order_counter=o__Rhizobiales--5:gtdb_phylum_counter=p__Proteobacteria--5:gtdb_species_counter=s__Rhodoplanes elegans--3||s__Rhodoplanes roseus--2:heptad_counter=MCP-34H--5:lbd_counter=:lca=d__Bacteria:lca_tree=g__Rhodoplanes:name=N1064064:ref_name_counter=])0.732:0.00831762[&&NHX:Sample_counter=rhizpot1--1:Type_counter=GTDB--5||capture--1:capture_class_counter=c__Alphaproteobacteria--1:capture_domain_counter=d__Bacteria--1:capture_family_counter=f__Rhodobacteraceae--1:capture_genus_counter=g__Pararhodobacter--1:capture_order_counter=o__Rhodobacterales--1:capture_phylum_counter=p__Proteobacteria--1:capture_species_counter=s__Pararhodobacter aggregans--1:gtdb_class_counter=c__Alphaproteobacteria--5:gtdb_domain_counter=d__Bacteria--5:gtdb_family_counter=f__Xanthobacteraceae--5:gtdb_genus_counter=g__Rhodoplanes--5:gtdb_order_counter=o__Rhizobiales--5:gtdb_phylum_counter=p__Proteobacteria--5:gtdb_species_counter=s__Rhodoplanes elegans--3||s__Rhodoplanes roseus--2:heptad_counter=MCP-34H--6:lbd_counter=:lca_tree=g__Rhodoplanes:name=N1064065:ref_name_counter=])0.801:0.0122092[&&NHX:Sample_counter=rhizpot1--1||rhiztom1--2:Type_counter=GTDB--5||capture--3:besthit_avg=80.15:besthit_max=90.6:besthit_min=69.7:besthit_std=14.778531726798837:besthit_sum=160.3:bitscore_avg=187.0:bitscore_max=219.0:bitscore_min=155.0:bitscore_std=45.254833995939045:bitscore_sum=374.0:capture_class_counter=c__Alphaproteobacteria--1||c__Gammaproteobacteria--2:capture_domain_counter=d__Bacteria--3:capture_family_counter=f__Pseudomonadaceae--2||f__Rhodobacteraceae--1:capture_genus_counter=g__Pararhodobacter--1||g__Pseudomonas_E--2:capture_order_counter=o__Pseudomonadales--2||o__Rhodobacterales--1:capture_phylum_counter=p__Proteobacteria--3:capture_species_counter=s__Pararhodobacter aggregans--1||s__Pseudomonas_E sp015354575--2:evalue_avg=7.35e-49:evalue_max=1.47e-48:evalue_min=1.39e-73:evalue_std=1.0394469683442249e-48:evalue_sum=1.47e-48:gapopen_avg=0.5:gapopen_max=1.0:gapopen_min=0.0:gapopen_std=0.7071067811865476:gapopen_sum=1.0:gtdb_class_counter=c__Alphaproteobacteria--5:gtdb_domain_counter=d__Bacteria--5:gtdb_family_counter=f__Xanthobacteraceae--5:gtdb_genus_counter=g__Rhodoplanes--5:gtdb_order_counter=o__Rhizobiales--5:gtdb_phylum_counter=p__Proteobacteria--5:gtdb_species_counter=s__Rhodoplanes elegans--3||s__Rhodoplanes roseus--2:heptad_counter=MCP-34H--8:lbd_counter=:lca_tree=g__Rhodoplanes:length_avg=140.5:length_max=142.0:length_min=139.0:length_std=2.1213203435596424:length_sum=281.0:mismatch_avg=27.5:mismatch_max=42.0:mismatch_min=13.0:mismatch_std=20.506096654409877:mismatch_sum=55.0:name=N1064066:qcovhsp_avg=98.95:qcovhsp_max=100.0:qcovhsp_min=97.9:qcovhsp_std=1.4849242404917458:qcovhsp_sum=197.9:qend_avg=140.5:qend_max=142.0:qend_min=139.0:qend_std=2.1213203435596424:qend_sum=281.0:qstart_avg=1.0:qstart_max=1.0:qstart_min=1.0:qstart_std=0.0:qstart_sum=2.0:ref_name_counter=RS_GCF_000620685.1_protein.faa_NZ_KK211164.1_1@PF00015_full_PFAM.50.231--1||RS_GCF_011022235.1_protein.faa_NZ_JAAIYP010000034.1_2@PF00015_full_PFAM.475.652--1:scovhsp_avg=78.25:scovhsp_max=79.7:scovhsp_min=76.8:scovhsp_std=2.0506096654409918:scovhsp_sum=156.5:send_avg=153.0:send_max=154.0:send_min=152.0:send_std=1.4142135623730951:send_sum=306.0:sstart_avg=14.0:sstart_max=14.0:sstart_min=14.0:sstart_std=0.0:sstart_sum=28.0])0:5e-09[&&NHX:Sample_counter=rhizpot1--1||rhiztom1--2:Type_counter=GTDB--7||capture--3:besthit_avg=80.15:besthit_max=90.6:besthit_min=69.7:besthit_std=14.778531726798837:besthit_sum=160.3:bitscore_avg=187.0:bitscore_max=219.0:bitscore_min=155.0:bitscore_std=45.254833995939045:bitscore_sum=374.0:capture_class_counter=c__Alphaproteobacteria--1||c__Gammaproteobacteria--2:capture_domain_counter=d__Bacteria--3:capture_family_counter=f__Pseudomonadaceae--2||f__Rhodobacteraceae--1:capture_genus_counter=g__Pararhodobacter--1||g__Pseudomonas_E--2:capture_order_counter=o__Pseudomonadales--2||o__Rhodobacterales--1:capture_phylum_counter=p__Proteobacteria--3:capture_species_counter=s__Pararhodobacter aggregans--1||s__Pseudomonas_E sp015354575--2:evalue_avg=7.35e-49:evalue_max=1.47e-48:evalue_min=1.39e-73:evalue_std=1.0394469683442249e-48:evalue_sum=1.47e-48:gapopen_avg=0.5:gapopen_max=1.0:gapopen_min=0.0:gapopen_std=0.7071067811865476:gapopen_sum=1.0:gtdb_class_counter=c__Alphaproteobacteria--7:gtdb_domain_counter=d__Bacteria--7:gtdb_family_counter=f__Xanthobacteraceae--7:gtdb_genus_counter=g__Rhodoplanes--7:gtdb_order_counter=o__Rhizobiales--7:gtdb_phylum_counter=p__Proteobacteria--7:gtdb_species_counter=s__Rhodoplanes elegans--3||s__Rhodoplanes roseus--2||s__Rhodoplanes sp013377085--2:heptad_counter=MCP-34H--10:lbd_counter=:lca_tree=g__Rhodoplanes:length_avg=140.5:length_max=142.0:length_min=139.0:length_std=2.1213203435596424:length_sum=281.0:mismatch_avg=27.5:mismatch_max=42.0:mismatch_min=13.0:mismatch_std=20.506096654409877:mismatch_sum=55.0:name=N1064067:qcovhsp_avg=98.95:qcovhsp_max=100.0:qcovhsp_min=97.9:qcovhsp_std=1.4849242404917458:qcovhsp_sum=197.9:qend_avg=140.5:qend_max=142.0:qend_min=139.0:qend_std=2.1213203435596424:qend_sum=281.0:qstart_avg=1.0:qstart_max=1.0:qstart_min=1.0:qstart_std=0.0:qstart_sum=2.0:ref_name_counter=RS_GCF_000620685.1_protein.faa_NZ_KK211164.1_1@PF00015_full_PFAM.50.231--1||RS_GCF_011022235.1_protein.faa_NZ_JAAIYP010000034.1_2@PF00015_full_PFAM.475.652--1:scovhsp_avg=78.25:scovhsp_max=79.7:scovhsp_min=76.8:scovhsp_std=2.0506096654409918:scovhsp_sum=156.5:send_avg=153.0:send_max=154.0:send_min=152.0:send_std=1.4142135623730951:send_sum=306.0:sstart_avg=14.0:sstart_max=14.0:sstart_min=14.0:sstart_std=0.0:sstart_sum=28.0])0.93:0.0200545[&&NHX:Sample_counter=rhizpot1--1||rhiztom1--2||rhiztom2--1:Type_counter=GTDB--7||capture--4:besthit_avg=82.56666666666668:besthit_max=90.6:besthit_min=69.7:besthit_std=11.257145878655624:besthit_sum=247.70000000000002:bitscore_avg=201.33333333333334:bitscore_max=230.0:bitscore_min=155.0:bitscore_std=40.5010287935175:bitscore_sum=604.0:capture_class_counter=c__Alphaproteobacteria--2||c__Gammaproteobacteria--2:capture_domain_counter=d__Bacteria--4:capture_family_counter=f__Caulobacteraceae--1||f__Pseudomonadaceae--2||f__Rhodobacteraceae--1:capture_genus_counter=g__Palsa-881--1||g__Pararhodobacter--1||g__Pseudomonas_E--2:capture_order_counter=o__Caulobacterales--1||o__Pseudomonadales--2||o__Rhodobacterales--1:capture_phylum_counter=p__Proteobacteria--4:capture_species_counter=s__Palsa-881 sp018241335--1||s__Pararhodobacter aggregans--1||s__Pseudomonas_E sp015354575--2:evalue_avg=4.9e-49:evalue_max=1.47e-48:evalue_min=9.24e-78:evalue_std=8.4870489570875e-49:evalue_sum=1.47e-48:gapopen_avg=0.6666666666666666:gapopen_max=1.0:gapopen_min=0.0:gapopen_std=0.5773502691896258:gapopen_sum=2.0:gtdb_class_counter=c__Alphaproteobacteria--7:gtdb_domain_counter=d__Bacteria--7:gtdb_family_counter=f__Xanthobacteraceae--7:gtdb_genus_counter=g__Rhodoplanes--7:gtdb_order_counter=o__Rhizobiales--7:gtdb_phylum_counter=p__Proteobacteria--7:gtdb_species_counter=s__Rhodoplanes elegans--3||s__Rhodoplanes roseus--2||s__Rhodoplanes sp013377085--2:heptad_counter=MCP-34H--11:lbd_counter=:lca_tree=g__Rhodoplanes:length_avg=146.66666666666666:length_max=159.0:length_min=139.0:length_std=10.785793124908958:length_sum=440.0:mismatch_avg=24.666666666666668:mismatch_max=42.0:mismatch_min=13.0:mismatch_std=15.30795000427338:mismatch_sum=74.0:name=N1064068:qcovhsp_avg=99.3:qcovhsp_max=100.0:qcovhsp_min=97.9:qcovhsp_std=1.2124355652982108:qcovhsp_sum=297.9:qend_avg=146.66666666666666:qend_max=159.0:qend_min=139.0:qend_std=10.785793124908958:qend_sum=440.0:qstart_avg=1.0:qstart_max=1.0:qstart_min=1.0:qstart_std=0.0:qstart_sum=3.0:ref_name_counter=RS_GCF_000620685.1_protein.faa_NZ_KK211164.1_1@PF00015_full_PFAM.50.231--1||RS_GCF_011022235.1_protein.faa_NZ_JAAIYP010000034.1_2@PF00015_full_PFAM.475.652--2:scovhsp_avg=81.93333333333334:scovhsp_max=89.3:scovhsp_min=76.8:scovhsp_std=6.54242564599196:scovhsp_sum=245.8:send_avg=159.0:send_max=171.0:send_min=152.0:send_std=10.44030650891055:send_sum=477.0:sstart_avg=14.0:sstart_max=14.0:sstart_min=14.0:sstart_std=0.0:sstart_sum=42.0])0.78:0.00983656[&&NHX:Sample_counter=rhizpot1--2||rhiztom1--7||rhiztom2--2||rhiztom3--6:Type_counter=GTDB--10||capture--17:besthit_avg=90.36666666666669:besthit_max=98.6:besthit_min=69.7:besthit_std=8.017451204062532:besthit_sum=1355.5000000000002:bitscore_avg=225.2:bitscore_max=242.0:bitscore_min=155.0:bitscore_std=25.674334043387155:bitscore_sum=3378.0:capture_class_counter=c__Alphaproteobacteria--6||c__Gammaproteobacteria--3||c__Myxococcia--4||c__Spirochaetia--1||c__UBA2968--1||c__UBA4802--2:capture_domain_counter=d__Bacteria--17:capture_family_counter=f__Anaeromyxobacteraceae--4||f__Burkholderiaceae--1||f__Caulobacteraceae--1||f__Dongiaceae--1||f__Marispirochaetaceae--1||f__Pseudomonadaceae--2||f__Rhodobacteraceae--2||f__Sphingomonadaceae--2||f__UBA5550--2||f__UBA8231--1:capture_genus_counter=g__Anaeromyxobacter--4||g__Blastomonas--2||g__CAITNQ01--1||g__JAFGJK01--2||g__Marispirochaeta--1||g__Palsa-881--1||g__Pararhodobacter--1||g__Pseudomonas_E--2||g__Ramlibacter--1||g__Rhodovulum--1||g__SSEL01--1:capture_order_counter=o__Burkholderiales--1||o__Caulobacterales--1||o__Dongiales--1||o__JC444--1||o__Myxococcales--4||o__Pseudomonadales--2||o__Rhodobacterales--2||o__Sphingomonadales--2||o__UBA4802--2||o__UBA8231--1:capture_phylum_counter=p__Latescibacterota--1||p__Myxococcota--4||p__Proteobacteria--9||p__Spirochaetota--3:capture_species_counter=s__Anaeromyxobacter dehalogenans_B--1||s__Anaeromyxobacter sp000964525--3||s__Blastomonas delafieldii_A--2||s__CAITNQ01 sp903893785--1||s__JAFGJK01 sp016929135--2||s__Marispirochaeta associata--1||s__Palsa-881 sp018241335--1||s__Pararhodobacter aggregans--1||s__Pseudomonas_E sp015354575--2||s__Ramlibacter sp012927085--1||s__Rhodovulum sp002073975--1||s__SSEL01 sp008012315--1:evalue_avg=9.800000112666668e-50:evalue_max=1.47e-48:evalue_min=1.3e-82:evalue_std=3.7955236761664396e-49:evalue_sum=1.4700000169e-48:gapopen_avg=0.13333333333333333:gapopen_max=1.0:gapopen_min=0.0:gapopen_std=0.3518657752744984:gapopen_sum=2.0:gtdb_class_counter=c__Alphaproteobacteria--10:gtdb_domain_counter=d__Bacteria--10:gtdb_family_counter=f__Dongiaceae--3||f__Xanthobacteraceae--7:gtdb_genus_counter=g__Dongia--2||g__Rhodoplanes--7||g__SSEL01--1:gtdb_order_counter=o__Dongiales--3||o__Rhizobiales--7:gtdb_phylum_counter=p__Proteobacteria--10:gtdb_species_counter=s__Dongia sp000620685--2||s__Rhodoplanes elegans--3||s__Rhodoplanes roseus--2||s__Rhodoplanes sp013377085--2||s__SSEL01 sp008012315--1:heptad_counter=MCP-34H--27:lbd_counter=:lca_tree=c__Alphaproteobacteria:length_avg=145.06666666666666:length_max=165.0:length_min=113.0:length_std=13.713740068510365:length_sum=2176.0:mismatch_avg=14.2:mismatch_max=42.0:mismatch_min=2.0:mismatch_std=11.899579824514813:mismatch_sum=213.0:name=N1064069:qcovhsp_avg=98.93333333333334:qcovhsp_max=100.0:qcovhsp_min=97.9:qcovhsp_std=1.0472185381603316:qcovhsp_sum=1484.0:qend_avg=145.06666666666666:qend_max=165.0:qend_min=113.0:qend_std=13.713740068510365:qend_sum=2176.0:qstart_avg=1.0:qstart_max=1.0:qstart_min=1.0:qstart_std=0.0:qstart_sum=15.0:ref_name_counter=RS_GCF_000620685.1_protein.faa_NZ_KK211164.1_1@PF00015_full_PFAM.50.231--8||RS_GCF_009806555.1_protein.faa_NZ_VUOK01000018.1_169@PF00015_full_PFAM.437.617--1||RS_GCF_011022235.1_protein.faa_NZ_JAAIYP010000034.1_2@PF00015_full_PFAM.475.652--6:scovhsp_avg=80.85333333333331:scovhsp_max=93.2:scovhsp_min=63.8:scovhsp_std=8.064903388551327:scovhsp_sum=1212.7999999999997:send_avg=159.46666666666667:send_max=172.0:send_min=152.0:send_std=9.257172251570028:send_sum=2392.0:sstart_avg=15.533333333333333:sstart_max=60.0:sstart_min=7.0:sstart_std=12.63140455184541:sstart_sum=233.0])0.331:0.00754069[&&NHX:Sample_counter=rhizpot1--2||rhiztom1--7||rhiztom2--2||rhiztom3--6:Type_counter=GTDB--11||capture--17:besthit_avg=90.36666666666669:besthit_max=98.6:besthit_min=69.7:besthit_std=8.017451204062532:besthit_sum=1355.5000000000002:bitscore_avg=225.2:bitscore_max=242.0:bitscore_min=155.0:bitscore_std=25.674334043387155:bitscore_sum=3378.0:capture_class_counter=c__Alphaproteobacteria--6||c__Gammaproteobacteria--3||c__Myxococcia--4||c__Spirochaetia--1||c__UBA2968--1||c__UBA4802--2:capture_domain_counter=d__Bacteria--17:capture_family_counter=f__Anaeromyxobacteraceae--4||f__Burkholderiaceae--1||f__Caulobacteraceae--1||f__Dongiaceae--1||f__Marispirochaetaceae--1||f__Pseudomonadaceae--2||f__Rhodobacteraceae--2||f__Sphingomonadaceae--2||f__UBA5550--2||f__UBA8231--1:capture_genus_counter=g__Anaeromyxobacter--4||g__Blastomonas--2||g__CAITNQ01--1||g__JAFGJK01--2||g__Marispirochaeta--1||g__Palsa-881--1||g__Pararhodobacter--1||g__Pseudomonas_E--2||g__Ramlibacter--1||g__Rhodovulum--1||g__SSEL01--1:capture_order_counter=o__Burkholderiales--1||o__Caulobacterales--1||o__Dongiales--1||o__JC444--1||o__Myxococcales--4||o__Pseudomonadales--2||o__Rhodobacterales--2||o__Sphingomonadales--2||o__UBA4802--2||o__UBA8231--1:capture_phylum_counter=p__Latescibacterota--1||p__Myxococcota--4||p__Proteobacteria--9||p__Spirochaetota--3:capture_species_counter=s__Anaeromyxobacter dehalogenans_B--1||s__Anaeromyxobacter sp000964525--3||s__Blastomonas delafieldii_A--2||s__CAITNQ01 sp903893785--1||s__JAFGJK01 sp016929135--2||s__Marispirochaeta associata--1||s__Palsa-881 sp018241335--1||s__Pararhodobacter aggregans--1||s__Pseudomonas_E sp015354575--2||s__Ramlibacter sp012927085--1||s__Rhodovulum sp002073975--1||s__SSEL01 sp008012315--1:evalue_avg=9.800000112666668e-50:evalue_max=1.47e-48:evalue_min=1.3e-82:evalue_std=3.7955236761664396e-49:evalue_sum=1.4700000169e-48:gapopen_avg=0.13333333333333333:gapopen_max=1.0:gapopen_min=0.0:gapopen_std=0.3518657752744984:gapopen_sum=2.0:gtdb_class_counter=c__Alphaproteobacteria--11:gtdb_domain_counter=d__Bacteria--11:gtdb_family_counter=f__Dongiaceae--3||f__Magnetospirillaceae--1||f__Xanthobacteraceae--7:gtdb_genus_counter=g__Dongia--2||g__Rhodoplanes--7||g__SSEL01--1||g__Telmatospirillum--1:gtdb_order_counter=o__Dongiales--3||o__Rhizobiales--7||o__Rhodospirillales--1:gtdb_phylum_counter=p__Proteobacteria--11:gtdb_species_counter=s__Dongia sp000620685--2||s__Rhodoplanes elegans--3||s__Rhodoplanes roseus--2||s__Rhodoplanes sp013377085--2||s__SSEL01 sp008012315--1||s__Telmatospirillum sp015654615--1:heptad_counter=MCP-34H--28:lbd_counter=:lca_tree=c__Alphaproteobacteria:length_avg=145.06666666666666:length_max=165.0:length_min=113.0:length_std=13.713740068510365:length_sum=2176.0:mismatch_avg=14.2:mismatch_max=42.0:mismatch_min=2.0:mismatch_std=11.899579824514813:mismatch_sum=213.0:name=N1064070:qcovhsp_avg=98.93333333333334:qcovhsp_max=100.0:qcovhsp_min=97.9:qcovhsp_std=1.0472185381603316:qcovhsp_sum=1484.0:qend_avg=145.06666666666666:qend_max=165.0:qend_min=113.0:qend_std=13.713740068510365:qend_sum=2176.0:qstart_avg=1.0:qstart_max=1.0:qstart_min=1.0:qstart_std=0.0:qstart_sum=15.0:ref_name_counter=RS_GCF_000620685.1_protein.faa_NZ_KK211164.1_1@PF00015_full_PFAM.50.231--8||RS_GCF_009806555.1_protein.faa_NZ_VUOK01000018.1_169@PF00015_full_PFAM.437.617--1||RS_GCF_011022235.1_protein.faa_NZ_JAAIYP010000034.1_2@PF00015_full_PFAM.475.652--6:scovhsp_avg=80.85333333333331:scovhsp_max=93.2:scovhsp_min=63.8:scovhsp_std=8.064903388551327:scovhsp_sum=1212.7999999999997:send_avg=159.46666666666667:send_max=172.0:send_min=152.0:send_std=9.257172251570028:send_sum=2392.0:sstart_avg=15.533333333333333:sstart_max=60.0:sstart_min=7.0:sstart_std=12.63140455184541:sstart_sum=233.0],(((((RS_GCF_007828035.1_protein.faa_NZ_VITV01000007.1_56@PF00015_full_PFAM.310.488:5e-09[&&NHX:Type=GTDB:gtdb_class=c__Alphaproteobacteria:gtdb_domain=d__Bacteria:gtdb_family=f__Azospirillaceae:gtdb_genus=g__Nitrospirillum:gtdb_order=o__Azospirillales:gtdb_phylum=p__Proteobacteria:gtdb_species=s__Nitrospirillum amazonense_A:heptad=MCP-34H:species=d__Bacteria_p__Proteobacteria_c__Alphaproteobacteria_o__Azospirillales_f__Azospirillaceae_g__Nitrospirillum_s__Nitrospirillum amazonense_A],(RS_GCF_000730165.1_protein.faa_NZ_CP022112.1_354@PF00015_full_PFAM.389.566:5e-09[&&NHX:Type=GTDB:gtdb_class=c__Alphaproteobacteria:gtdb_domain=d__Bacteria:gtdb_family=f__Azospirillaceae:gtdb_genus=g__Nitrospirillum:gtdb_order=o__Azospirillales:gtdb_phylum=p__Proteobacteria:gtdb_species=s__Nitrospirillum amazonense:heptad=MCP-34H:species=d__Bacteria_p__Proteobacteria_c__Alphaproteobacteria_o__Azospirillales_f__Azospirillaceae_g__Nitrospirillum_s__Nitrospirillum amazonense],(RS_GCF_000730165.1_protein.faa_NZ_CP022112.1_356@PF00015_full_PFAM.310.487:0[&&NHX:Type=GTDB:gtdb_class=c__Alphaproteobacteria:gtdb_domain=d__Bacteria:gtdb_family=f__Azospirillaceae:gtdb_genus=g__Nitrospirillum:gtdb_order=o__Azospirillales:gtdb_phylum=p__Proteobacteria:gtdb_species=s__Nitrospirillum amazonense:heptad=MCP-34H:species=d__Bacteria_p__Proteobacteria_c__Alphaproteobacteria_o__Azospirillales_f__Azospirillaceae_g__Nitrospirillum_s__Nitrospirillum amazonense],RS_GCF_007828045.1_protein.faa_NZ_VITN01000015.1_54@PF00015_full_PFAM.388.565:0[&&NHX:Type=GTDB:gtdb_class=c__Alphaproteobacteria:gtdb_domain=d__Bacteria:gtdb_family=f__Azospirillaceae:gtdb_genus=g__Nitrospirillum:gtdb_order=o__Azospirillales:gtdb_phylum=p__Proteobacteria:gtdb_species=s__Nitrospirillum amazonense_C:heptad=MCP-34H:species=d__Bacteria_p__Proteobacteria_c__Alphaproteobacteria_o__Azospirillales_f__Azospirillaceae_g__Nitrospirillum_s__Nitrospirillum amazonense_C]):5e-09[&&NHX:Sample_counter=:Type_counter=GTDB--2:capture_class_counter=:capture_domain_counter=:capture_family_counter=:capture_genus_counter=:capture_order_counter=:capture_phylum_counter=:capture_species_counter=:evoltype=D:gtdb_class_counter=c__Alphaproteobacteria--2:gtdb_domain_counter=d__Bacteria--2:gtdb_family_counter=f__Azospirillaceae--2:gtdb_genus_counter=g__Nitrospirillum--2:gtdb_order_counter=o__Azospirillales--2:gtdb_phylum_counter=p__Proteobacteria--2:gtdb_species_counter=s__Nitrospirillum amazonense--1||s__Nitrospirillum amazonense_C--1:heptad_counter=MCP-34H--2:lbd_counter=:lca=d__Bacteria:lca_tree=g__Nitrospirillum:name=N1064075:ref_name_counter=])0.406:5e-09[&&NHX:Sample_counter=:Type_counter=GTDB--3:capture_class_counter=:capture_domain_counter=:capture_family_counter=:capture_genus_counter=:capture_order_counter=:capture_phylum_counter=:capture_species_counter=:evoltype=D:gtdb_class_counter=c__Alphaproteobacteria--3:gtdb_domain_counter=d__Bacteria--3:gtdb_family_counter=f__Azospirillaceae--3:gtdb_genus_counter=g__Nitrospirillum--3:gtdb_order_counter=o__Azospirillales--3:gtdb_phylum_counter=p__Proteobacteria--3:gtdb_species_counter=s__Nitrospirillum amazonense--2||s__Nitrospirillum amazonense_C--1:heptad_counter=MCP-34H--3:lbd_counter=:lca=d__Bacteria:lca_tree=g__Nitrospirillum:name=N1064076:ref_name_counter=])0:5e-09[&&NHX:Sample_counter=:Type_counter=GTDB--4:capture_class_counter=:capture_domain_counter=:capture_family_counter=:capture_genus_counter=:capture_order_counter=:capture_phylum_counter=:capture_species_counter=:evoltype=D:gtdb_class_counter=c__Alphaproteobacteria--4:gtdb_domain_counter=d__Bacteria--4:gtdb_family_counter=f__Azospirillaceae--4:gtdb_genus_counter=g__Nitrospirillum--4:gtdb_order_counter=o__Azospirillales--4:gtdb_phylum_counter=p__Proteobacteria--4:gtdb_species_counter=s__Nitrospirillum amazonense--2||s__Nitrospirillum amazonense_A--1||s__Nitrospirillum amazonense_C--1:heptad_counter=MCP-34H--4:lbd_counter=:lca=d__Bacteria:lca_tree=g__Nitrospirillum:name=N1064077:ref_name_counter=],((RS_GCF_014205765.1_protein.faa_NZ_JACIIZ010000011.1_201@PF00015_full_PFAM.386.566:0.0039051[&&NHX:Type=GTDB:gtdb_class=c__Alphaproteobacteria:gtdb_domain=d__Bacteria:gtdb_family=f__Azospirillaceae:gtdb_genus=g__Nitrospirillum:gtdb_order=o__Azospirillales:gtdb_phylum=p__Proteobacteria:gtdb_species=s__Nitrospirillum iridis:heptad=MCP-34H:species=d__Bacteria_p__Proteobacteria_c__Alphaproteobacteria_o__Azospirillales_f__Azospirillaceae_g__Nitrospirillum_s__Nitrospirillum iridis],RS_GCF_014205765.1_protein.faa_NZ_JACIIZ010000011.1_203@PF00015_full_PFAM.311.486:0.017425[&&NHX:Type=GTDB:gtdb_class=c__Alphaproteobacteria:gtdb_domain=d__Bacteria:gtdb_family=f__Azospirillaceae:gtdb_genus=g__Nitrospirillum:gtdb_order=o__Azospirillales:gtdb_phylum=p__Proteobacteria:gtdb_species=s__Nitrospirillum iridis:heptad=MCP-34H:species=d__Bacteria_p__Proteobacteria_c__Alphaproteobacteria_o__Azospirillales_f__Azospirillaceae_g__Nitrospirillum_s__Nitrospirillum iridis])0.885:0.0084546[&&NHX:Sample_counter=:Type_counter=GTDB--2:capture_class_counter=:capture_domain_counter=:capture_family_counter=:capture_genus_counter=:capture_order_counter=:capture_phylum_counter=:capture_species_counter=:evoltype=D:gtdb_class_counter=c__Alphaproteobacteria--2:gtdb_domain_counter=d__Bacteria--2:gtdb_family_counter=f__Azospirillaceae--2:gtdb_genus_counter=g__Nitrospirillum--2:gtdb_order_counter=o__Azospirillales--2:gtdb_phylum_counter=p__Proteobacteria--2:gtdb_species_counter=s__Nitrospirillum iridis--2:heptad_counter=MCP-34H--2:lbd_counter=:lca=d__Bacteria:lca_tree=s__Nitrospirillum iridis:name=N1064080:ref_name_counter=],(RS_GCF_007828035.1_protein.faa_NZ_VITV01000007.1_58@PF00015_full_PFAM.390.566:5e-09[&&NHX:Type=GTDB:gtdb_class=c__Alphaproteobacteria:gtdb_domain=d__Bacteria:gtdb_family=f__Azospirillaceae:gtdb_genus=g__Nitrospirillum:gtdb_order=o__Azospirillales:gtdb_phylum=p__Proteobacteria:gtdb_species=s__Nitrospirillum amazonense_A:heptad=MCP-34H:species=d__Bacteria_p__Proteobacteria_c__Alphaproteobacteria_o__Azospirillales_f__Azospirillaceae_g__Nitrospirillum_s__Nitrospirillum amazonense_A],RS_GCF_007828045.1_protein.faa_NZ_VITN01000015.1_52@PF00015_full_PFAM.311.487:5e-09[&&NHX:Type=GTDB:gtdb_class=c__Alphaproteobacteria:gtdb_domain=d__Bacteria:gtdb_family=f__Azospirillaceae:gtdb_genus=g__Nitrospirillum:gtdb_order=o__Azospirillales:gtdb_phylum=p__Proteobacteria:gtdb_species=s__Nitrospirillum amazonense_C:heptad=MCP-34H:species=d__Bacteria_p__Proteobacteria_c__Alphaproteobacteria_o__Azospirillales_f__Azospirillaceae_g__Nitrospirillum_s__Nitrospirillum amazonense_C])0.513:5e-09[&&NHX:Sample_counter=:Type_counter=GTDB--2:capture_class_counter=:capture_domain_counter=:capture_family_counter=:capture_genus_counter=:capture_order_counter=:capture_phylum_counter=:capture_species_counter=:evoltype=D:gtdb_class_counter=c__Alphaproteobacteria--2:gtdb_domain_counter=d__Bacteria--2:gtdb_family_counter=f__Azospirillaceae--2:gtdb_genus_counter=g__Nitrospirillum--2:gtdb_order_counter=o__Azospirillales--2:gtdb_phylum_counter=p__Proteobacteria--2:gtdb_species_counter=s__Nitrospirillum amazonense_A--1||s__Nitrospirillum amazonense_C--1:heptad_counter=MCP-34H--2:lbd_counter=:lca=d__Bacteria:lca_tree=g__Nitrospirillum:name=N1064083:ref_name_counter=])0:6e-09[&&NHX:Sample_counter=:Type_counter=GTDB--4:capture_class_counter=:capture_domain_counter=:capture_family_counter=:capture_genus_counter=:capture_order_counter=:capture_phylum_counter=:capture_species_counter=:evoltype=D:gtdb_class_counter=c__Alphaproteobacteria--4:gtdb_domain_counter=d__Bacteria--4:gtdb_family_counter=f__Azospirillaceae--4:gtdb_genus_counter=g__Nitrospirillum--4:gtdb_order_counter=o__Azospirillales--4:gtdb_phylum_counter=p__Proteobacteria--4:gtdb_species_counter=s__Nitrospirillum amazonense_A--1||s__Nitrospirillum amazonense_C--1||s__Nitrospirillum iridis--2:heptad_counter=MCP-34H--4:lbd_counter=:lca=d__Bacteria:lca_tree=g__Nitrospirillum:name=N1064084:ref_name_counter=])0.766:0.00823524[&&NHX:Sample_counter=:Type_counter=GTDB--8:capture_class_counter=:capture_domain_counter=:capture_family_counter=:capture_genus_counter=:capture_order_counter=:capture_phylum_counter=:capture_species_counter=:evoltype=D:gtdb_class_counter=c__Alphaproteobacteria--8:gtdb_domain_counter=d__Bacteria--8:gtdb_family_counter=f__Azospirillaceae--8:gtdb_genus_counter=g__Nitrospirillum--8:gtdb_order_counter=o__Azospirillales--8:gtdb_phylum_counter=p__Proteobacteria--8:gtdb_species_counter=s__Nitrospirillum amazonense--2||s__Nitrospirillum amazonense_A--2||s__Nitrospirillum amazonense_C--2||s__Nitrospirillum iridis--2:heptad_counter=MCP-34H--8:lbd_counter=:lca=d__Bacteria:lca_tree=g__Nitrospirillum:name=N1064085:ref_name_counter=],(RS_GCF_000333275.1_protein.faa_NZ_BACU01000503.1_1@PF00015_full_PFAM.159.333:0[&&NHX:Type=GTDB:gtdb_class=c__Alphaproteobacteria:gtdb_domain=d__Bacteria:gtdb_family=f__Azospirillaceae:gtdb_genus=g__Nitrospirillum:gtdb_order=o__Azospirillales:gtdb_phylum=p__Proteobacteria:gtdb_species=s__Nitrospirillum sp000333275:heptad=MCP-34H:species=d__Bacteria_p__Proteobacteria_c__Alphaproteobacteria_o__Azospirillales_f__Azospirillaceae_g__Nitrospirillum_s__Nitrospirillum sp000333275],RS_GCF_000333275.1_protein.faa_NZ_BACU01000503.1_3@PF00015_full_PFAM.391.565:0[&&NHX:Type=GTDB:gtdb_class=c__Alphaproteobacteria:gtdb_domain=d__Bacteria:gtdb_family=f__Azospirillaceae:gtdb_genus=g__Nitrospirillum:gtdb_order=o__Azospirillales:gtdb_phylum=p__Proteobacteria:gtdb_species=s__Nitrospirillum sp000333275:heptad=MCP-34H:species=d__Bacteria_p__Proteobacteria_c__Alphaproteobacteria_o__Azospirillales_f__Azospirillaceae_g__Nitrospirillum_s__Nitrospirillum sp000333275]):5e-09[&&NHX:Sample_counter=:Type_counter=GTDB--2:capture_class_counter=:capture_domain_counter=:capture_family_counter=:capture_genus_counter=:capture_order_counter=:capture_phylum_counter=:capture_species_counter=:evoltype=D:gtdb_class_counter=c__Alphaproteobacteria--2:gtdb_domain_counter=d__Bacteria--2:gtdb_family_counter=f__Azospirillaceae--2:gtdb_genus_counter=g__Nitrospirillum--2:gtdb_order_counter=o__Azospirillales--2:gtdb_phylum_counter=p__Proteobacteria--2:gtdb_species_counter=s__Nitrospirillum sp000333275--2:heptad_counter=MCP-34H--2:lbd_counter=:lca=d__Bacteria:lca_tree=s__Nitrospirillum sp000333275:name=N1064088:ref_name_counter=])0.921:0.0192087[&&NHX:Sample_counter=:Type_counter=GTDB--10:capture_class_counter=:capture_domain_counter=:capture_family_counter=:capture_genus_counter=:capture_order_counter=:capture_phylum_counter=:capture_species_counter=:evoltype=D:gtdb_class_counter=c__Alphaproteobacteria--10:gtdb_domain_counter=d__Bacteria--10:gtdb_family_counter=f__Azospirillaceae--10:gtdb_genus_counter=g__Nitrospirillum--10:gtdb_order_counter=o__Azospirillales--10:gtdb_phylum_counter=p__Proteobacteria--10:gtdb_species_counter=s__Nitrospirillum amazonense--2||s__Nitrospirillum amazonense_A--2||s__Nitrospirillum amazonense_C--2||s__Nitrospirillum iridis--2||s__Nitrospirillum sp000333275--2:heptad_counter=MCP-34H--10:lbd_counter=:lca=d__Bacteria:lca_tree=g__Nitrospirillum:name=N1064089:ref_name_counter=],(GB_GCA_003133065.1_protein.faa_PKZM01000127.1_4@PF00015_full_PFAM.431.603:0.0423402[&&NHX:Type=GTDB:gtdb_class=c__Alphaproteobacteria:gtdb_domain=d__Bacteria:gtdb_family=f__Acetobacteraceae:gtdb_genus=g__BOG-908:gtdb_order=o__Acetobacterales:gtdb_phylum=p__Proteobacteria:gtdb_species=s__BOG-908 sp003133065:heptad=MCP-34H:species=d__Bacteria_p__Proteobacteria_c__Alphaproteobacteria_o__Acetobacterales_f__Acetobacteraceae_g__BOG-908_s__BOG-908 sp003133065],(RS_GCF_000013085.1_protein.faa_NC_007643.1_1438@PF00015_full_PFAM.349.525:0.00444008[&&NHX:Type=GTDB:gtdb_class=c__Alphaproteobacteria:gtdb_domain=d__Bacteria:gtdb_family=f__Rhodospirillaceae:gtdb_genus=g__Rhodospirillum:gtdb_order=o__Rhodospirillales:gtdb_phylum=p__Proteobacteria:gtdb_species=s__Rhodospirillum rubrum:heptad=MCP-34H:species=d__Bacteria_p__Proteobacteria_c__Alphaproteobacteria_o__Rhodospirillales_f__Rhodospirillaceae_g__Rhodospirillum_s__Rhodospirillum rubrum],(RS_GCF_000013085.1_protein.faa_NC_007643.1_1435@PF00015_full_PFAM.310.488:0.00326109[&&NHX:Type=GTDB:gtdb_class=c__Alphaproteobacteria:gtdb_domain=d__Bacteria:gtdb_family=f__Rhodospirillaceae:gtdb_genus=g__Rhodospirillum:gtdb_order=o__Rhodospirillales:gtdb_phylum=p__Proteobacteria:gtdb_species=s__Rhodospirillum rubrum:heptad=MCP-34H:species=d__Bacteria_p__Proteobacteria_c__Alphaproteobacteria_o__Rhodospirillales_f__Rhodospirillaceae_g__Rhodospirillum_s__Rhodospirillum rubrum],RS_GCF_000013085.1_protein.faa_NC_007643.1_1437@PF00015_full_PFAM.389.566:0.0141121[&&NHX:Type=GTDB:gtdb_class=c__Alphaproteobacteria:gtdb_domain=d__Bacteria:gtdb_family=f__Rhodospirillaceae:gtdb_genus=g__Rhodospirillum:gtdb_order=o__Rhodospirillales:gtdb_phylum=p__Proteobacteria:gtdb_species=s__Rhodospirillum rubrum:heptad=MCP-34H:species=d__Bacteria_p__Proteobacteria_c__Alphaproteobacteria_o__Rhodospirillales_f__Rhodospirillaceae_g__Rhodospirillum_s__Rhodospirillum rubrum])0.018:0.00867113[&&NHX:Sample_counter=:Type_counter=GTDB--2:capture_class_counter=:capture_domain_counter=:capture_family_counter=:capture_genus_counter=:capture_order_counter=:capture_phylum_counter=:capture_species_counter=:evoltype=D:gtdb_class_counter=c__Alphaproteobacteria--2:gtdb_domain_counter=d__Bacteria--2:gtdb_family_counter=f__Rhodospirillaceae--2:gtdb_genus_counter=g__Rhodospirillum--2:gtdb_order_counter=o__Rhodospirillales--2:gtdb_phylum_counter=p__Proteobacteria--2:gtdb_species_counter=s__Rhodospirillum rubrum--2:heptad_counter=MCP-34H--2:lbd_counter=:lca=d__Bacteria:lca_tree=s__Rhodospirillum rubrum:name=N1064094:ref_name_counter=])0.927:0.0235933[&&NHX:Sample_counter=:Type_counter=GTDB--3:capture_class_counter=:capture_domain_counter=:capture_family_counter=:capture_genus_counter=:capture_order_counter=:capture_phylum_counter=:capture_species_counter=:evoltype=D:gtdb_class_counter=c__Alphaproteobacteria--3:gtdb_domain_counter=d__Bacteria--3:gtdb_family_counter=f__Rhodospirillaceae--3:gtdb_genus_counter=g__Rhodospirillum--3:gtdb_order_counter=o__Rhodospirillales--3:gtdb_phylum_counter=p__Proteobacteria--3:gtdb_species_counter=s__Rhodospirillum rubrum--3:heptad_counter=MCP-34H--3:lbd_counter=:lca=d__Bacteria:lca_tree=s__Rhodospirillum rubrum:name=N1064095:ref_name_counter=])0.691:0.0146888[&&NHX:Sample_counter=:Type_counter=GTDB--4:capture_class_counter=:capture_domain_counter=:capture_family_counter=:capture_genus_counter=:capture_order_counter=:capture_phylum_counter=:capture_species_counter=:evoltype=D:gtdb_class_counter=c__Alphaproteobacteria--4:gtdb_domain_counter=d__Bacteria--4:gtdb_family_counter=f__Acetobacteraceae--1||f__Rhodospirillaceae--3:gtdb_genus_counter=g__BOG-908--1||g__Rhodospirillum--3:gtdb_order_counter=o__Acetobacterales--1||o__Rhodospirillales--3:gtdb_phylum_counter=p__Proteobacteria--4:gtdb_species_counter=s__BOG-908 sp003133065--1||s__Rhodospirillum rubrum--3:heptad_counter=MCP-34H--4:lbd_counter=:lca=d__Bacteria:lca_tree=c__Alphaproteobacteria:name=N1064096:ref_name_counter=])0.871:0.0214473[&&NHX:Sample_counter=:Type_counter=GTDB--14:capture_class_counter=:capture_domain_counter=:capture_family_counter=:capture_genus_counter=:capture_order_counter=:capture_phylum_counter=:capture_species_counter=:evoltype=D:gtdb_class_counter=c__Alphaproteobacteria--14:gtdb_domain_counter=d__Bacteria--14:gtdb_family_counter=f__Acetobacteraceae--1||f__Azospirillaceae--10||f__Rhodospirillaceae--3:gtdb_genus_counter=g__BOG-908--1||g__Nitrospirillum--10||g__Rhodospirillum--3:gtdb_order_counter=o__Acetobacterales--1||o__Azospirillales--10||o__Rhodospirillales--3:gtdb_phylum_counter=p__Proteobacteria--14:gtdb_species_counter=s__BOG-908 sp003133065--1||s__Nitrospirillum amazonense--2||s__Nitrospirillum amazonense_A--2||s__Nitrospirillum amazonense_C--2||s__Nitrospirillum iridis--2||s__Nitrospirillum sp000333275--2||s__Rhodospirillum rubrum--3:heptad_counter=MCP-34H--14:lbd_counter=:lca=d__Bacteria:lca_tree=c__Alphaproteobacteria:name=N1064097:ref_name_counter=],282f6a98-e1b9-48a1-a6d7-68fb9886b64b_6@MCPsignal.558.670:0.0330881[&&NHX:Sample=rhiztom3:Type=capture:besthit=77.5:bitscore=144.0:capture_class=c__Alphaproteobacteria:capture_domain=d__Bacteria:capture_family=f__Rhodobacteraceae:capture_genus=g__CYK-10:capture_order=o__Rhodobacterales:capture_phylum=p__Proteobacteria:capture_species=s__CYK-10 sp009925085:evalue=1.15e-44:gapopen=0.0:heptad=MCP-34H:length=111.0:mismatch=25.0:qcovhsp=99.1:qend=112.0:qstart=2.0:ref_name=RS_GCF_011022235.1_protein.faa_NZ_JAAIYP010000034.1_2@PF00015_full_PFAM.475.652:scovhsp=62.7:send=172.0:sstart=62.0])0.796:0.0153597[&&NHX:Sample_counter=rhiztom3--1:Type_counter=GTDB--14||capture--1:besthit_avg=77.5:besthit_max=77.5:besthit_min=77.5:besthit_std=0:besthit_sum=77.5:bitscore_avg=144.0:bitscore_max=144.0:bitscore_min=144.0:bitscore_std=0:bitscore_sum=144.0:capture_class_counter=c__Alphaproteobacteria--1:capture_domain_counter=d__Bacteria--1:capture_family_counter=f__Rhodobacteraceae--1:capture_genus_counter=g__CYK-10--1:capture_order_counter=o__Rhodobacterales--1:capture_phylum_counter=p__Proteobacteria--1:capture_species_counter=s__CYK-10 sp009925085--1:evalue_avg=1.15e-44:evalue_max=1.15e-44:evalue_min=1.15e-44:evalue_std=0:evalue_sum=1.15e-44:gapopen_avg=0.0:gapopen_max=0.0:gapopen_min=0.0:gapopen_std=0:gapopen_sum=0.0:gtdb_class_counter=c__Alphaproteobacteria--14:gtdb_domain_counter=d__Bacteria--14:gtdb_family_counter=f__Acetobacteraceae--1||f__Azospirillaceae--10||f__Rhodospirillaceae--3:gtdb_genus_counter=g__BOG-908--1||g__Nitrospirillum--10||g__Rhodospirillum--3:gtdb_order_counter=o__Acetobacterales--1||o__Azospirillales--10||o__Rhodospirillales--3:gtdb_phylum_counter=p__Proteobacteria--14:gtdb_species_counter=s__BOG-908 sp003133065--1||s__Nitrospirillum amazonense--2||s__Nitrospirillum amazonense_A--2||s__Nitrospirillum amazonense_C--2||s__Nitrospirillum iridis--2||s__Nitrospirillum sp000333275--2||s__Rhodospirillum rubrum--3:heptad_counter=MCP-34H--15:lbd_counter=:lca=d__Bacteria:lca_tree=c__Alphaproteobacteria:length_avg=111.0:length_max=111.0:length_min=111.0:length_std=0:length_sum=111.0:mismatch_avg=25.0:mismatch_max=25.0:mismatch_min=25.0:mismatch_std=0:mismatch_sum=25.0:name=N1064099:qcovhsp_avg=99.1:qcovhsp_max=99.1:qcovhsp_min=99.1:qcovhsp_std=0:qcovhsp_sum=99.1:qend_avg=112.0:qend_max=112.0:qend_min=112.0:qend_std=0:qend_sum=112.0:qstart_avg=2.0:qstart_max=2.0:qstart_min=2.0:qstart_std=0:qstart_sum=2.0:ref_name_counter=RS_GCF_011022235.1_protein.faa_NZ_JAAIYP010000034.1_2@PF00015_full_PFAM.475.652--1:scovhsp_avg=62.7:scovhsp_max=62.7:scovhsp_min=62.7:scovhsp_std=0:scovhsp_sum=62.7:send_avg=172.0:send_max=172.0:send_min=172.0:send_std=0:send_sum=172.0:sstart_avg=62.0:sstart_max=62.0:sstart_min=62.0:sstart_std=0:sstart_sum=62.0])0.115:0.0166625[&&NHX:Sample_counter=rhizpot1--2||rhiztom1--7||rhiztom2--2||rhiztom3--7:Type_counter=GTDB--25||capture--18:besthit_avg=89.5625:besthit_max=98.6:besthit_min=69.7:besthit_std=8.38696409117546:besthit_sum=1433.0:bitscore_avg=220.125:bitscore_max=242.0:bitscore_min=144.0:bitscore_std=32.051781021757066:bitscore_sum=3522.0:capture_class_counter=c__Alphaproteobacteria--7||c__Gammaproteobacteria--3||c__Myxococcia--4||c__Spirochaetia--1||c__UBA2968--1||c__UBA4802--2:capture_domain_counter=d__Bacteria--18:capture_family_counter=f__Anaeromyxobacteraceae--4||f__Burkholderiaceae--1||f__Caulobacteraceae--1||f__Dongiaceae--1||f__Marispirochaetaceae--1||f__Pseudomonadaceae--2||f__Rhodobacteraceae--3||f__Sphingomonadaceae--2||f__UBA5550--2||f__UBA8231--1:capture_genus_counter=g__Anaeromyxobacter--4||g__Blastomonas--2||g__CAITNQ01--1||g__CYK-10--1||g__JAFGJK01--2||g__Marispirochaeta--1||g__Palsa-881--1||g__Pararhodobacter--1||g__Pseudomonas_E--2||g__Ramlibacter--1||g__Rhodovulum--1||g__SSEL01--1:capture_order_counter=o__Burkholderiales--1||o__Caulobacterales--1||o__Dongiales--1||o__JC444--1||o__Myxococcales--4||o__Pseudomonadales--2||o__Rhodobacterales--3||o__Sphingomonadales--2||o__UBA4802--2||o__UBA8231--1:capture_phylum_counter=p__Latescibacterota--1||p__Myxococcota--4||p__Proteobacteria--10||p__Spirochaetota--3:capture_species_counter=s__Anaeromyxobacter dehalogenans_B--1||s__Anaeromyxobacter sp000964525--3||s__Blastomonas delafieldii_A--2||s__CAITNQ01 sp903893785--1||s__CYK-10 sp009925085--1||s__JAFGJK01 sp016929135--2||s__Marispirochaeta associata--1||s__Palsa-881 sp018241335--1||s__Pararhodobacter aggregans--1||s__Pseudomonas_E sp015354575--2||s__Ramlibacter sp012927085--1||s__Rhodovulum sp002073975--1||s__SSEL01 sp008012315--1:evalue_avg=7.188418750010562e-46:evalue_max=1.15e-44:evalue_min=1.3e-82:evalue_std=2.87497552338357e-45:evalue_sum=1.1501470000016899e-44:gapopen_avg=0.125:gapopen_max=1.0:gapopen_min=0.0:gapopen_std=0.3415650255319866:gapopen_sum=2.0:gtdb_class_counter=c__Alphaproteobacteria--25:gtdb_domain_counter=d__Bacteria--25:gtdb_family_counter=f__Acetobacteraceae--1||f__Azospirillaceae--10||f__Dongiaceae--3||f__Magnetospirillaceae--1||f__Rhodospirillaceae--3||f__Xanthobacteraceae--7:gtdb_genus_counter=g__BOG-908--1||g__Dongia--2||g__Nitrospirillum--10||g__Rhodoplanes--7||g__Rhodospirillum--3||g__SSEL01--1||g__Telmatospirillum--1:gtdb_order_counter=o__Acetobacterales--1||o__Azospirillales--10||o__Dongiales--3||o__Rhizobiales--7||o__Rhodospirillales--4:gtdb_phylum_counter=p__Proteobacteria--25:gtdb_species_counter=s__BOG-908 sp003133065--1||s__Dongia sp000620685--2||s__Nitrospirillum amazonense--2||s__Nitrospirillum amazonense_A--2||s__Nitrospirillum amazonense_C--2||s__Nitrospirillum iridis--2||s__Nitrospirillum sp000333275--2||s__Rhodoplanes elegans--3||s__Rhodoplanes roseus--2||s__Rhodoplanes sp013377085--2||s__Rhodospirillum rubrum--3||s__SSEL01 sp008012315--1||s__Telmatospirillum sp015654615--1:heptad_counter=MCP-34H--43:lbd_counter=:lca_tree=c__Alphaproteobacteria:length_avg=142.9375:length_max=165.0:length_min=111.0:length_std=15.75:length_sum=2287.0:mismatch_avg=14.875:mismatch_max=42.0:mismatch_min=2.0:mismatch_std=11.80889495253472:mismatch_sum=238.0:name=N1064100:qcovhsp_avg=98.94375:qcovhsp_max=100.0:qcovhsp_min=97.9:qcovhsp_std=1.0125668702197708:qcovhsp_sum=1583.1:qend_avg=143.0:qend_max=165.0:qend_min=112.0:qend_std=15.616230872610288:qend_sum=2288.0:qstart_avg=1.0625:qstart_max=2.0:qstart_min=1.0:qstart_std=0.25:qstart_sum=17.0:ref_name_counter=RS_GCF_000620685.1_protein.faa_NZ_KK211164.1_1@PF00015_full_PFAM.50.231--8||RS_GCF_009806555.1_protein.faa_NZ_VUOK01000018.1_169@PF00015_full_PFAM.437.617--1||RS_GCF_011022235.1_protein.faa_NZ_JAAIYP010000034.1_2@PF00015_full_PFAM.475.652--7:scovhsp_avg=79.71875:scovhsp_max=93.2:scovhsp_min=62.7:scovhsp_std=9.016815309926967:scovhsp_sum=1275.5:send_avg=160.25:send_max=172.0:send_min=152.0:send_std=9.476286192385707:send_sum=2564.0:sstart_avg=18.4375:sstart_max=62.0:sstart_min=7.0:sstart_std=16.8482194904981:sstart_sum=295.0],((((GB_GCA_015232245.1_protein.faa_JADGAB010000067.1_9@PF00015_full_PFAM.478.656:0.0135514[&&NHX:Type=GTDB:gtdb_class=c__Magnetococcia:gtdb_domain=d__Bacteria:gtdb_family=f__Magnetaquicoccaceae:gtdb_genus=g__JAANAU01:gtdb_order=o__Magnetococcales:gtdb_phylum=p__Proteobacteria:gtdb_species=s__JAANAU01 sp015232245:heptad=MCP-34H:species=d__Bacteria_p__Proteobacteria_c__Magnetococcia_o__Magnetococcales_f__Magnetaquicoccaceae_g__JAANAU01_s__JAANAU01 sp015232245],(GB_GCA_015231295.1_protein.faa_JADGBU010000015.1_6@PF00015_full_PFAM.479.656:5e-09[&&NHX:Type=GTDB:gtdb_class=c__Magnetococcia:gtdb_domain=d__Bacteria:gtdb_family=f__Magnetaquicoccaceae:gtdb_genus=g__JAANAU01:gtdb_order=o__Magnetococcales:gtdb_phylum=p__Proteobacteria:gtdb_species=s__JAANAU01 sp015231295:heptad=MCP-34H:species=d__Bacteria_p__Proteobacteria_c__Magnetococcia_o__Magnetococcales_f__Magnetaquicoccaceae_g__JAANAU01_s__JAANAU01 sp015231295],(GB_GCA_011089965.1_protein.faa_JAANAU010000037.1_8@PF00015_full_PFAM.477.657:0.0534408[&&NHX:Type=GTDB:gtdb_class=c__Magnetococcia:gtdb_domain=d__Bacteria:gtdb_family=f__Magnetaquicoccaceae:gtdb_genus=g__JAANAU01:gtdb_order=o__Magnetococcales:gtdb_phylum=p__Proteobacteria:gtdb_species=s__JAANAU01 sp011089965:heptad=MCP-34H:species=d__Bacteria_p__Proteobacteria_c__Magnetococcia_o__Magnetococcales_f__Magnetaquicoccaceae_g__JAANAU01_s__JAANAU01 sp011089965],((GB_GCA_015231755.1_protein.faa_JADGAZ010000011.1_64@PF00015_full_PFAM.477.654:5e-09[&&NHX:Type=GTDB:gtdb_class=c__Magnetococcia:gtdb_domain=d__Bacteria:gtdb_family=f__Magnetaquicoccaceae:gtdb_genus=g__JAANAU01:gtdb_order=o__Magnetococcales:gtdb_phylum=p__Proteobacteria:gtdb_species=s__JAANAU01 sp015231755:heptad=MCP-34H:species=d__Bacteria_p__Proteobacteria_c__Magnetococcia_o__Magnetococcales_f__Magnetaquicoccaceae_g__JAANAU01_s__JAANAU01 sp015231755],GB_GCA_015231375.1_protein.faa_JADGBT010000049.1_18@PF00015_full_PFAM.478.654:0.00421043[&&NHX:Type=GTDB:gtdb_class=c__Magnetococcia:gtdb_domain=d__Bacteria:gtdb_family=f__Magnetaquicoccaceae:gtdb_genus=g__JAANAU01:gtdb_order=o__Magnetococcales:gtdb_phylum=p__Proteobacteria:gtdb_species=s__JAANAU01 sp015231375:heptad=MCP-34H:species=d__Bacteria_p__Proteobacteria_c__Magnetococcia_o__Magnetococcales_f__Magnetaquicoccaceae_g__JAANAU01_s__JAANAU01 sp015231375])0.944:0.0131632[&&NHX:Sample_counter=:Type_counter=GTDB--2:capture_class_counter=:capture_domain_counter=:capture_family_counter=:capture_genus_counter=:capture_order_counter=:capture_phylum_counter=:capture_species_counter=:evoltype=D:gtdb_class_counter=c__Magnetococcia--2:gtdb_domain_counter=d__Bacteria--2:gtdb_family_counter=f__Magnetaquicoccaceae--2:gtdb_genus_counter=g__JAANAU01--2:gtdb_order_counter=o__Magnetococcales--2:gtdb_phylum_counter=p__Proteobacteria--2:gtdb_species_counter=s__JAANAU01 sp015231375--1||s__JAANAU01 sp015231755--1:heptad_counter=MCP-34H--2:lbd_counter=:lca=d__Bacteria:lca_tree=g__JAANAU01:name=N1064106:ref_name_counter=],GB_GCA_015234115.1_protein.faa_JADFWP010000018.1_33@PF00015_full_PFAM.477.656:0.00777564[&&NHX:Type=GTDB:gtdb_class=c__Magnetococcia:gtdb_domain=d__Bacteria:gtdb_family=f__Magnetaquicoccaceae:gtdb_genus=g__JAANAU01:gtdb_order=o__Magnetococcales:gtdb_phylum=p__Proteobacteria:gtdb_species=s__JAANAU01 sp015234115:heptad=MCP-34H:species=d__Bacteria_p__Proteobacteria_c__Magnetococcia_o__Magnetococcales_f__Magnetaquicoccaceae_g__JAANAU01_s__JAANAU01 sp015234115])0.277:0.00413713[&&NHX:Sample_counter=:Type_counter=GTDB--3:capture_class_counter=:capture_domain_counter=:capture_family_counter=:capture_genus_counter=:capture_order_counter=:capture_phylum_counter=:capture_species_counter=:evoltype=D:gtdb_class_counter=c__Magnetococcia--3:gtdb_domain_counter=d__Bacteria--3:gtdb_family_counter=f__Magnetaquicoccaceae--3:gtdb_genus_counter=g__JAANAU01--3:gtdb_order_counter=o__Magnetococcales--3:gtdb_phylum_counter=p__Proteobacteria--3:gtdb_species_counter=s__JAANAU01 sp015231375--1||s__JAANAU01 sp015231755--1||s__JAANAU01 sp015234115--1:heptad_counter=MCP-34H--3:lbd_counter=:lca=d__Bacteria:lca_tree=g__JAANAU01:name=N1064108:ref_name_counter=])0.65:0.0047609[&&NHX:Sample_counter=:Type_counter=GTDB--4:capture_class_counter=:capture_domain_counter=:capture_family_counter=:capture_genus_counter=:capture_order_counter=:capture_phylum_counter=:capture_species_counter=:evoltype=D:gtdb_class_counter=c__Magnetococcia--4:gtdb_domain_counter=d__Bacteria--4:gtdb_family_counter=f__Magnetaquicoccaceae--4:gtdb_genus_counter=g__JAANAU01--4:gtdb_order_counter=o__Magnetococcales--4:gtdb_phylum_counter=p__Proteobacteria--4:gtdb_species_counter=s__JAANAU01 sp011089965--1||s__JAANAU01 sp015231375--1||s__JAANAU01 sp015231755--1||s__JAANAU01 sp015234115--1:heptad_counter=MCP-34H--4:lbd_counter=:lca=d__Bacteria:lca_tree=g__JAANAU01:name=N1064109:ref_name_counter=])0.886:0.0162841[&&NHX:Sample_counter=:Type_counter=GTDB--5:capture_class_counter=:capture_domain_counter=:capture_family_counter=:capture_genus_counter=:capture_order_counter=:capture_phylum_counter=:capture_species_counter=:evoltype=D:gtdb_class_counter=c__Magnetococcia--5:gtdb_domain_counter=d__Bacteria--5:gtdb_family_counter=f__Magnetaquicoccaceae--5:gtdb_genus_counter=g__JAANAU01--5:gtdb_order_counter=o__Magnetococcales--5:gtdb_phylum_counter=p__Proteobacteria--5:gtdb_species_counter=s__JAANAU01 sp011089965--1||s__JAANAU01 sp015231295--1||s__JAANAU01 sp015231375--1||s__JAANAU01 sp015231755--1||s__JAANAU01 sp015234115--1:heptad_counter=MCP-34H--5:lbd_counter=:lca=d__Bacteria:lca_tree=g__JAANAU01:name=N1064110:ref_name_counter=])0.987:0.0619405[&&NHX:Sample_counter=:Type_counter=GTDB--6:capture_class_counter=:capture_domain_counter=:capture_family_counter=:capture_genus_counter=:capture_order_counter=:capture_phylum_counter=:capture_species_counter=:evoltype=D:gtdb_class_counter=c__Magnetococcia--6:gtdb_domain_counter=d__Bacteria--6:gtdb_family_counter=f__Magnetaquicoccaceae--6:gtdb_genus_counter=g__JAANAU01--6:gtdb_order_counter=o__Magnetococcales--6:gtdb_phylum_counter=p__Proteobacteria--6:gtdb_species_counter=s__JAANAU01 sp011089965--1||s__JAANAU01 sp015231295--1||s__JAANAU01 sp015231375--1||s__JAANAU01 sp015231755--1||s__JAANAU01 sp015232245--1||s__JAANAU01 sp015234115--1:heptad_counter=MCP-34H--6:lbd_counter=:lca=d__Bacteria:lca_tree=g__JAANAU01:name=N1064111:ref_name_counter=],(GB_GCA_903856295.1_protein.faa_CAIOBP010000067.1_10@PF00015_full_PFAM.486.648:0.0642238[&&NHX:Type=GTDB:gtdb_class=c__Alphaproteobacteria:gtdb_domain=d__Bacteria:gtdb_family=f__Azospirillaceae:gtdb_genus=g__CAIZDL01:gtdb_order=o__Azospirillales:gtdb_phylum=p__Proteobacteria:gtdb_species=s__CAIZDL01 sp903856295:heptad=MCP-34H:species=d__Bacteria_p__Proteobacteria_c__Alphaproteobacteria_o__Azospirillales_f__Azospirillaceae_g__CAIZDL01_s__CAIZDL01 sp903856295],((GB_GCA_015229045.1_protein.faa_JADGCJ010000146.1_3@PF00015_full_PFAM.488.680:0.0210739[&&NHX:Type=GTDB:gtdb_class=c__Magnetococcia:gtdb_domain=d__Bacteria:gtdb_family=f__DC0425bin3:gtdb_genus=g__HA3dbin3:gtdb_order=o__Magnetococcales:gtdb_phylum=p__Proteobacteria:gtdb_species=s__HA3dbin3 sp015229045:heptad=MCP-34H:species=d__Bacteria_p__Proteobacteria_c__Magnetococcia_o__Magnetococcales_f__DC0425bin3_g__HA3dbin3_s__HA3dbin3 sp015229045],GB_GCA_015228935.1_protein.faa_JADGCO010000039.1_3@PF00015_full_PFAM.479.715:0.0668458[&&NHX:Type=GTDB:gtdb_class=c__Magnetococcia:gtdb_domain=d__Bacteria:gtdb_family=f__DC0425bin3:gtdb_genus=g__HA3dbin3:gtdb_order=o__Magnetococcales:gtdb_phylum=p__Proteobacteria:gtdb_species=s__HA3dbin3 sp015228935:heptad=MCP-34H:species=d__Bacteria_p__Proteobacteria_c__Magnetococcia_o__Magnetococcales_f__DC0425bin3_g__HA3dbin3_s__HA3dbin3 sp015228935])0.973:0.077157[&&NHX:Sample_counter=:Type_counter=GTDB--2:capture_class_counter=:capture_domain_counter=:capture_family_counter=:capture_genus_counter=:capture_order_counter=:capture_phylum_counter=:capture_species_counter=:evoltype=D:gtdb_class_counter=c__Magnetococcia--2:gtdb_domain_counter=d__Bacteria--2:gtdb_family_counter=f__DC0425bin3--2:gtdb_genus_counter=g__HA3dbin3--2:gtdb_order_counter=o__Magnetococcales--2:gtdb_phylum_counter=p__Proteobacteria--2:gtdb_species_counter=s__HA3dbin3 sp015228935--1||s__HA3dbin3 sp015229045--1:heptad_counter=MCP-34H--2:lbd_counter=:lca=d__Bacteria:lca_tree=g__HA3dbin3:name=N1064115:ref_name_counter=],(GB_GCA_002753515.1_protein.faa_PEAK01000059.1_17@PF00015_full_PFAM.465.670:0.0826541[&&NHX:Type=GTDB:gtdb_class=c__Magnetococcia:gtdb_domain=d__Bacteria:gtdb_family=f__UBA8363:gtdb_genus=g__UBA8363:gtdb_order=o__Magnetococcales:gtdb_phylum=p__Proteobacteria:gtdb_species=s__UBA8363 sp002753515:heptad=MCP-34H:species=d__Bacteria_p__Proteobacteria_c__Magnetococcia_o__Magnetococcales_f__UBA8363_g__UBA8363_s__UBA8363 sp002753515],(GB_GCA_015233935.1_protein.faa_JADFXB010000052.1_15@PF00015_full_PFAM.462.656:0.0392954[&&NHX:Type=GTDB:gtdb_class=c__Magnetococcia:gtdb_domain=d__Bacteria:gtdb_family=f__JADFXB01:gtdb_genus=g__JADFXB01:gtdb_order=o__Magnetococcales:gtdb_phylum=p__Proteobacteria:gtdb_species=s__JADFXB01 sp015233935:heptad=MCP-34H:species=d__Bacteria_p__Proteobacteria_c__Magnetococcia_o__Magnetococcales_f__JADFXB01_g__JADFXB01_s__JADFXB01 sp015233935],(GB_GCA_015228975.1_protein.faa_JADGCN010000003.1_55@PF00015_full_PFAM.479.653:0.0224733[&&NHX:Type=GTDB:gtdb_class=c__Magnetococcia:gtdb_domain=d__Bacteria:gtdb_family=f__UBA8363:gtdb_genus=g__UBA8363:gtdb_order=o__Magnetococcales:gtdb_phylum=p__Proteobacteria:gtdb_species=s__UBA8363 sp015228975:heptad=MCP-34H:species=d__Bacteria_p__Proteobacteria_c__Magnetococcia_o__Magnetococcales_f__UBA8363_g__UBA8363_s__UBA8363 sp015228975],(GB_GCA_002753735.1_protein.faa_PEAN01000003.1_17@PF00015_full_PFAM.478.654:0.00909996[&&NHX:Type=GTDB:gtdb_class=c__Magnetococcia:gtdb_domain=d__Bacteria:gtdb_family=f__UBA8363:gtdb_genus=g__UBA8363:gtdb_order=o__Magnetococcales:gtdb_phylum=p__Proteobacteria:gtdb_species=s__UBA8363 sp002753735:heptad=MCP-34H:species=d__Bacteria_p__Proteobacteria_c__Magnetococcia_o__Magnetococcales_f__UBA8363_g__UBA8363_s__UBA8363 sp002753735],GB_GCA_015228975.1_protein.faa_JADGCN010000080.1_6@PF00015_full_PFAM.489.661:5e-09[&&NHX:Type=GTDB:gtdb_class=c__Magnetococcia:gtdb_domain=d__Bacteria:gtdb_family=f__UBA8363:gtdb_genus=g__UBA8363:gtdb_order=o__Magnetococcales:gtdb_phylum=p__Proteobacteria:gtdb_species=s__UBA8363 sp015228975:heptad=MCP-34H:species=d__Bacteria_p__Proteobacteria_c__Magnetococcia_o__Magnetococcales_f__UBA8363_g__UBA8363_s__UBA8363 sp015228975])0.864:0.00986829[&&NHX:Sample_counter=:Type_counter=GTDB--2:capture_class_counter=:capture_domain_counter=:capture_family_counter=:capture_genus_counter=:capture_order_counter=:capture_phylum_counter=:capture_species_counter=:evoltype=D:gtdb_class_counter=c__Magnetococcia--2:gtdb_domain_counter=d__Bacteria--2:gtdb_family_counter=f__UBA8363--2:gtdb_genus_counter=g__UBA8363--2:gtdb_order_counter=o__Magnetococcales--2:gtdb_phylum_counter=p__Proteobacteria--2:gtdb_species_counter=s__UBA8363 sp002753735--1||s__UBA8363 sp015228975--1:heptad_counter=MCP-34H--2:lbd_counter=:lca=d__Bacteria:lca_tree=g__UBA8363:name=N1064121:ref_name_counter=])0.98:0.044708[&&NHX:Sample_counter=:Type_counter=GTDB--3:capture_class_counter=:capture_domain_counter=:capture_family_counter=:capture_genus_counter=:capture_order_counter=:capture_phylum_counter=:capture_species_counter=:evoltype=D:gtdb_class_counter=c__Magnetococcia--3:gtdb_domain_counter=d__Bacteria--3:gtdb_family_counter=f__UBA8363--3:gtdb_genus_counter=g__UBA8363--3:gtdb_order_counter=o__Magnetococcales--3:gtdb_phylum_counter=p__Proteobacteria--3:gtdb_species_counter=s__UBA8363 sp002753735--1||s__UBA8363 sp015228975--2:heptad_counter=MCP-34H--3:lbd_counter=:lca=d__Bacteria:lca_tree=g__UBA8363:name=N1064122:ref_name_counter=])0.728:0.0151268[&&NHX:Sample_counter=:Type_counter=GTDB--4:capture_class_counter=:capture_domain_counter=:capture_family_counter=:capture_genus_counter=:capture_order_counter=:capture_phylum_counter=:capture_species_counter=:evoltype=D:gtdb_class_counter=c__Magnetococcia--4:gtdb_domain_counter=d__Bacteria--4:gtdb_family_counter=f__JADFXB01--1||f__UBA8363--3:gtdb_genus_counter=g__JADFXB01--1||g__UBA8363--3:gtdb_order_counter=o__Magnetococcales--4:gtdb_phylum_counter=p__Proteobacteria--4:gtdb_species_counter=s__JADFXB01 sp015233935--1||s__UBA8363 sp002753735--1||s__UBA8363 sp015228975--2:heptad_counter=MCP-34H--4:lbd_counter=:lca=d__Bacteria:lca_tree=o__Magnetococcales:name=N1064123:ref_name_counter=])0.771:0.0185788[&&NHX:Sample_counter=:Type_counter=GTDB--5:capture_class_counter=:capture_domain_counter=:capture_family_counter=:capture_genus_counter=:capture_order_counter=:capture_phylum_counter=:capture_species_counter=:evoltype=D:gtdb_class_counter=c__Magnetococcia--5:gtdb_domain_counter=d__Bacteria--5:gtdb_family_counter=f__JADFXB01--1||f__UBA8363--4:gtdb_genus_counter=g__JADFXB01--1||g__UBA8363--4:gtdb_order_counter=o__Magnetococcales--5:gtdb_phylum_counter=p__Proteobacteria--5:gtdb_species_counter=s__JADFXB01 sp015233935--1||s__UBA8363 sp002753515--1||s__UBA8363 sp002753735--1||s__UBA8363 sp015228975--2:heptad_counter=MCP-34H--5:lbd_counter=:lca=d__Bacteria:lca_tree=o__Magnetococcales:name=N1064124:ref_name_counter=])0.999:0.127888[&&NHX:Sample_counter=:Type_counter=GTDB--7:capture_class_counter=:capture_domain_counter=:capture_family_counter=:capture_genus_counter=:capture_order_counter=:capture_phylum_counter=:capture_species_counter=:evoltype=D:gtdb_class_counter=c__Magnetococcia--7:gtdb_domain_counter=d__Bacteria--7:gtdb_family_counter=f__DC0425bin3--2||f__JADFXB01--1||f__UBA8363--4:gtdb_genus_counter=g__HA3dbin3--2||g__JADFXB01--1||g__UBA8363--4:gtdb_order_counter=o__Magnetococcales--7:gtdb_phylum_counter=p__Proteobacteria--7:gtdb_species_counter=s__HA3dbin3 sp015228935--1||s__HA3dbin3 sp015229045--1||s__JADFXB01 sp015233935--1||s__UBA8363 sp002753515--1||s__UBA8363 sp002753735--1||s__UBA8363 sp015228975--2:heptad_counter=MCP-34H--7:lbd_counter=:lca=d__Bacteria:lca_tree=o__Magnetococcales:name=N1064125:ref_name_counter=])0.838:0.0265888[&&NHX:Sample_counter=:Type_counter=GTDB--8:capture_class_counter=:capture_domain_counter=:capture_family_counter=:capture_genus_counter=:capture_order_counter=:capture_phylum_counter=:capture_species_counter=:evoltype=D:gtdb_class_counter=c__Alphaproteobacteria--1||c__Magnetococcia--7:gtdb_domain_counter=d__Bacteria--8:gtdb_family_counter=f__Azospirillaceae--1||f__DC0425bin3--2||f__JADFXB01--1||f__UBA8363--4:gtdb_genus_counter=g__CAIZDL01--1||g__HA3dbin3--2||g__JADFXB01--1||g__UBA8363--4:gtdb_order_counter=o__Azospirillales--1||o__Magnetococcales--7:gtdb_phylum_counter=p__Proteobacteria--8:gtdb_species_counter=s__CAIZDL01 sp903856295--1||s__HA3dbin3 sp015228935--1||s__HA3dbin3 sp015229045--1||s__JADFXB01 sp015233935--1||s__UBA8363 sp002753515--1||s__UBA8363 sp002753735--1||s__UBA8363 sp015228975--2:heptad_counter=MCP-34H--8:lbd_counter=:lca=d__Bacteria:lca_tree=p__Proteobacteria:name=N1064126:ref_name_counter=])0.228:0.00910717[&&NHX:Sample_counter=:Type_counter=GTDB--14:capture_class_counter=:capture_domain_counter=:capture_family_counter=:capture_genus_counter=:capture_order_counter=:capture_phylum_counter=:capture_species_counter=:evoltype=D:gtdb_class_counter=c__Alphaproteobacteria--1||c__Magnetococcia--13:gtdb_domain_counter=d__Bacteria--14:gtdb_family_counter=f__Azospirillaceae--1||f__DC0425bin3--2||f__JADFXB01--1||f__Magnetaquicoccaceae--6||f__UBA8363--4:gtdb_genus_counter=g__CAIZDL01--1||g__HA3dbin3--2||g__JAANAU01--6||g__JADFXB01--1||g__UBA8363--4:gtdb_order_counter=o__Azospirillales--1||o__Magnetococcales--13:gtdb_phylum_counter=p__Proteobacteria--14:gtdb_species_counter=s__CAIZDL01 sp903856295--1||s__HA3dbin3 sp015228935--1||s__HA3dbin3 sp015229045--1||s__JAANAU01 sp011089965--1||s__JAANAU01 sp015231295--1||s__JAANAU01 sp015231375--1||s__JAANAU01 sp015231755--1||s__JAANAU01 sp015232245--1||s__JAANAU01 sp015234115--1||s__JADFXB01 sp015233935--1||s__UBA8363 sp002753515--1||s__UBA8363 sp002753735--1||s__UBA8363 sp015228975--2:heptad_counter=MCP-34H--14:lbd_counter=:lca=d__Bacteria:lca_tree=o__Magnetococcales:name=N1064127:ref_name_counter=],GB_GCA_015231925.1_protein.faa_JADGAQ010000146.1_7@PF00015_full_PFAM.481.659:0.0854806[&&NHX:Type=GTDB:gtdb_class=c__Magnetococcia:gtdb_domain=d__Bacteria:gtdb_family=f__JADGAQ01:gtdb_genus=g__JADGAQ01:gtdb_order=o__Magnetococcales:gtdb_phylum=p__Proteobacteria:gtdb_species=s__JADGAQ01 sp015231925:heptad=MCP-34H:species=d__Bacteria_p__Proteobacteria_c__Magnetococcia_o__Magnetococcales_f__JADGAQ01_g__JADGAQ01_s__JADGAQ01 sp015231925])0.994:0.0852486[&&NHX:Sample_counter=:Type_counter=GTDB--15:capture_class_counter=:capture_domain_counter=:capture_family_counter=:capture_genus_counter=:capture_order_counter=:capture_phylum_counter=:capture_species_counter=:evoltype=D:gtdb_class_counter=c__Alphaproteobacteria--1||c__Magnetococcia--14:gtdb_domain_counter=d__Bacteria--15:gtdb_family_counter=f__Azospirillaceae--1||f__DC0425bin3--2||f__JADFXB01--1||f__JADGAQ01--1||f__Magnetaquicoccaceae--6||f__UBA8363--4:gtdb_genus_counter=g__CAIZDL01--1||g__HA3dbin3--2||g__JAANAU01--6||g__JADFXB01--1||g__JADGAQ01--1||g__UBA8363--4:gtdb_order_counter=o__Azospirillales--1||o__Magnetococcales--14:gtdb_phylum_counter=p__Proteobacteria--15:gtdb_species_counter=s__CAIZDL01 sp903856295--1||s__HA3dbin3 sp015228935--1||s__HA3dbin3 sp015229045--1||s__JAANAU01 sp011089965--1||s__JAANAU01 sp015231295--1||s__JAANAU01 sp015231375--1||s__JAANAU01 sp015231755--1||s__JAANAU01 sp015232245--1||s__JAANAU01 sp015234115--1||s__JADFXB01 sp015233935--1||s__JADGAQ01 sp015231925--1||s__UBA8363 sp002753515--1||s__UBA8363 sp002753735--1||s__UBA8363 sp015228975--2:heptad_counter=MCP-34H--15:lbd_counter=:lca=d__Bacteria:lca_tree=o__Magnetococcales:name=N1064129:ref_name_counter=],((((RS_GCF_018130955.1_protein.faa_NZ_JAFCJM010000030.1_69@PF00015_full_PFAM.311.536:6e-09[&&NHX:Type=GTDB:gtdb_class=c__Alphaproteobacteria:gtdb_domain=d__Bacteria:gtdb_family=f__Xanthobacteraceae:gtdb_genus=g__Bradyrhizobium:gtdb_order=o__Rhizobiales:gtdb_phylum=p__Proteobacteria:gtdb_species=s__Bradyrhizobium liaoningense_C:heptad=MCP-34H:species=d__Bacteria_p__Proteobacteria_c__Alphaproteobacteria_o__Rhizobiales_f__Xanthobacteraceae_g__Bradyrhizobium_s__Bradyrhizobium liaoningense_C],(RS_GCF_018130945.1_protein.faa_NZ_JAFCJN010000019.1_27@PF00015_full_PFAM.445.669:5e-09[&&NHX:Type=GTDB:gtdb_class=c__Alphaproteobacteria:gtdb_domain=d__Bacteria:gtdb_family=f__Xanthobacteraceae:gtdb_genus=g__Bradyrhizobium:gtdb_order=o__Rhizobiales:gtdb_phylum=p__Proteobacteria:gtdb_species=s__Bradyrhizobium manausense_C:heptad=MCP-34H:species=d__Bacteria_p__Proteobacteria_c__Alphaproteobacteria_o__Rhizobiales_f__Xanthobacteraceae_g__Bradyrhizobium_s__Bradyrhizobium manausense_C],RS_GCF_018130615.1_protein.faa_NZ_JAFCKB010000005.1_216@PF00015_full_PFAM.314.517:0.0289126[&&NHX:Type=GTDB:gtdb_class=c__Alphaproteobacteria:gtdb_domain=d__Bacteria:gtdb_family=f__Xanthobacteraceae:gtdb_genus=g__Bradyrhizobium:gtdb_order=o__Rhizobiales:gtdb_phylum=p__Proteobacteria:gtdb_species=s__Bradyrhizobium manausense_A:heptad=MCP-34H:species=d__Bacteria_p__Proteobacteria_c__Alphaproteobacteria_o__Rhizobiales_f__Xanthobacteraceae_g__Bradyrhizobium_s__Bradyrhizobium manausense_A])0.133:0.00288259[&&NHX:Sample_counter=:Type_counter=GTDB--2:capture_class_counter=:capture_domain_counter=:capture_family_counter=:capture_genus_counter=:capture_order_counter=:capture_phylum_counter=:capture_species_counter=:evoltype=D:gtdb_class_counter=c__Alphaproteobacteria--2:gtdb_domain_counter=d__Bacteria--2:gtdb_family_counter=f__Xanthobacteraceae--2:gtdb_genus_counter=g__Bradyrhizobium--2:gtdb_order_counter=o__Rhizobiales--2:gtdb_phylum_counter=p__Proteobacteria--2:gtdb_species_counter=s__Bradyrhizobium manausense_A--1||s__Bradyrhizobium manausense_C--1:heptad_counter=MCP-34H--2:lbd_counter=:lca=d__Bacteria:lca_tree=g__Bradyrhizobium:name=N1064133:ref_name_counter=])1:0.168849[&&NHX:Sample_counter=:Type_counter=GTDB--3:capture_class_counter=:capture_domain_counter=:capture_family_counter=:capture_genus_counter=:capture_order_counter=:capture_phylum_counter=:capture_species_counter=:evoltype=D:gtdb_class_counter=c__Alphaproteobacteria--3:gtdb_domain_counter=d__Bacteria--3:gtdb_family_counter=f__Xanthobacteraceae--3:gtdb_genus_counter=g__Bradyrhizobium--3:gtdb_order_counter=o__Rhizobiales--3:gtdb_phylum_counter=p__Proteobacteria--3:gtdb_species_counter=s__Bradyrhizobium liaoningense_C--1||s__Bradyrhizobium manausense_A--1||s__Bradyrhizobium manausense_C--1:heptad_counter=MCP-34H--3:lbd_counter=:lca=d__Bacteria:lca_tree=g__Bradyrhizobium:name=N1064134:ref_name_counter=],(((GB_GCA_009773045.1_protein.faa_WOUV01000076.1_11@PF00015_full_PFAM.221.396:0.102026[&&NHX:Type=GTDB:gtdb_class=c__Alphaproteobacteria:gtdb_domain=d__Bacteria:gtdb_family=f__Rhodospirillaceae:gtdb_genus=g__WOUV01:gtdb_order=o__Rhodospirillales:gtdb_phylum=p__Proteobacteria:gtdb_species=s__WOUV01 sp009773045:heptad=MCP-34H:species=d__Bacteria_p__Proteobacteria_c__Alphaproteobacteria_o__Rhodospirillales_f__Rhodospirillaceae_g__WOUV01_s__WOUV01 sp009773045],((GB_GCA_016124535.1_protein.faa_WGNK01000025.1_89@PF00015_full_PFAM.693.867:0.102163[&&NHX:Type=GTDB:gtdb_class=c__Alphaproteobacteria:gtdb_domain=d__Bacteria:gtdb_family=f__Azospirillaceae:gtdb_genus=g__RI-112:gtdb_order=o__Azospirillales:gtdb_phylum=p__Proteobacteria:gtdb_species=s__RI-112 sp016124535:heptad=MCP-34H:species=d__Bacteria_p__Proteobacteria_c__Alphaproteobacteria_o__Azospirillales_f__Azospirillaceae_g__RI-112_s__RI-112 sp016124535],((GB_GCA_903931735.1_protein.faa_CAIZDL010000192.1_17@PF00015_full_PFAM.435.614:0.0162093[&&NHX:Type=GTDB:gtdb_class=c__Alphaproteobacteria:gtdb_domain=d__Bacteria:gtdb_family=f__Azospirillaceae:gtdb_genus=g__CAIZDL01:gtdb_order=o__Azospirillales:gtdb_phylum=p__Proteobacteria:gtdb_species=s__CAIZDL01 sp903931735:heptad=MCP-34H:species=d__Bacteria_p__Proteobacteria_c__Alphaproteobacteria_o__Azospirillales_f__Azospirillaceae_g__CAIZDL01_s__CAIZDL01 sp903931735],GB_GCA_903856295.1_protein.faa_CAIOBP010000008.1_5@PF00015_full_PFAM.440.614:0.0175904[&&NHX:Type=GTDB:gtdb_class=c__Alphaproteobacteria:gtdb_domain=d__Bacteria:gtdb_family=f__Azospirillaceae:gtdb_genus=g__CAIZDL01:gtdb_order=o__Azospirillales:gtdb_phylum=p__Proteobacteria:gtdb_species=s__CAIZDL01 sp903856295:heptad=MCP-34H:species=d__Bacteria_p__Proteobacteria_c__Alphaproteobacteria_o__Azospirillales_f__Azospirillaceae_g__CAIZDL01_s__CAIZDL01 sp903856295])0.892:0.0203705[&&NHX:Sample_counter=:Type_counter=GTDB--2:capture_class_counter=:capture_domain_counter=:capture_family_counter=:capture_genus_counter=:capture_order_counter=:capture_phylum_counter=:capture_species_counter=:evoltype=D:gtdb_class_counter=c__Alphaproteobacteria--2:gtdb_domain_counter=d__Bacteria--2:gtdb_family_counter=f__Azospirillaceae--2:gtdb_genus_counter=g__CAIZDL01--2:gtdb_order_counter=o__Azospirillales--2:gtdb_phylum_counter=p__Proteobacteria--2:gtdb_species_counter=s__CAIZDL01 sp903856295--1||s__CAIZDL01 sp903931735--1:heptad_counter=MCP-34H--2:lbd_counter=:lca=d__Bacteria:lca_tree=g__CAIZDL01:name=N1064139:ref_name_counter=],((GB_GCA_003165295.1_protein.faa_PLTC01000188.1_15@PF00015_full_PFAM.439.614:0.021385[&&NHX:Type=GTDB:gtdb_class=c__Alphaproteobacteria:gtdb_domain=d__Bacteria:gtdb_family=f__Azospirillaceae:gtdb_genus=g__BOG-933:gtdb_order=o__Azospirillales:gtdb_phylum=p__Proteobacteria:gtdb_species=s__BOG-933 sp003165295:heptad=MCP-34H:species=d__Bacteria_p__Proteobacteria_c__Alphaproteobacteria_o__Azospirillales_f__Azospirillaceae_g__BOG-933_s__BOG-933 sp003165295],(GB_GCA_903920145.1_protein.faa_CAIXKV010000184.1_20@PF00015_full_PFAM.439.613:0.0354944[&&NHX:Type=GTDB:gtdb_class=c__Alphaproteobacteria:gtdb_domain=d__Bacteria:gtdb_family=f__Azospirillaceae:gtdb_genus=g__BOG-933:gtdb_order=o__Azospirillales:gtdb_phylum=p__Proteobacteria:gtdb_species=s__BOG-933 sp903920145:heptad=MCP-34H:species=d__Bacteria_p__Proteobacteria_c__Alphaproteobacteria_o__Azospirillales_f__Azospirillaceae_g__BOG-933_s__BOG-933 sp903920145],(GB_GCA_903920145.1_protein.faa_CAIXKV010000184.1_23@PF00015_full_PFAM.457.651:0.00926686[&&NHX:Type=GTDB:gtdb_class=c__Alphaproteobacteria:gtdb_domain=d__Bacteria:gtdb_family=f__Azospirillaceae:gtdb_genus=g__BOG-933:gtdb_order=o__Azospirillales:gtdb_phylum=p__Proteobacteria:gtdb_species=s__BOG-933 sp903920145:heptad=MCP-34H:species=d__Bacteria_p__Proteobacteria_c__Alphaproteobacteria_o__Azospirillales_f__Azospirillaceae_g__BOG-933_s__BOG-933 sp903920145],(GB_GCA_903927615.1_protein.faa_CAIYNU010000035.1_138@PF00015_full_PFAM.459.648:0.034671[&&NHX:Type=GTDB:gtdb_class=c__Alphaproteobacteria:gtdb_domain=d__Bacteria:gtdb_family=f__Azospirillaceae:gtdb_genus=g__BOG-933:gtdb_order=o__Azospirillales:gtdb_phylum=p__Proteobacteria:gtdb_species=s__BOG-933 sp903927615:heptad=MCP-34H:species=d__Bacteria_p__Proteobacteria_c__Alphaproteobacteria_o__Azospirillales_f__Azospirillaceae_g__BOG-933_s__BOG-933 sp903927615],GB_GCA_003165295.1_protein.faa_PLTC01000188.1_12@PF00015_full_PFAM.446.649:0.037649[&&NHX:Type=GTDB:gtdb_class=c__Alphaproteobacteria:gtdb_domain=d__Bacteria:gtdb_family=f__Azospirillaceae:gtdb_genus=g__BOG-933:gtdb_order=o__Azospirillales:gtdb_phylum=p__Proteobacteria:gtdb_species=s__BOG-933 sp003165295:heptad=MCP-34H:species=d__Bacteria_p__Proteobacteria_c__Alphaproteobacteria_o__Azospirillales_f__Azospirillaceae_g__BOG-933_s__BOG-933 sp003165295])0.865:0.0132449[&&NHX:Sample_counter=:Type_counter=GTDB--2:capture_class_counter=:capture_domain_counter=:capture_family_counter=:capture_genus_counter=:capture_order_counter=:capture_phylum_counter=:capture_species_counter=:evoltype=D:gtdb_class_counter=c__Alphaproteobacteria--2:gtdb_domain_counter=d__Bacteria--2:gtdb_family_counter=f__Azospirillaceae--2:gtdb_genus_counter=g__BOG-933--2:gtdb_order_counter=o__Azospirillales--2:gtdb_phylum_counter=p__Proteobacteria--2:gtdb_species_counter=s__BOG-933 sp003165295--1||s__BOG-933 sp903927615--1:heptad_counter=MCP-34H--2:lbd_counter=:lca=d__Bacteria:lca_tree=g__BOG-933:name=N1064145:ref_name_counter=])0.963:0.0400024[&&NHX:Sample_counter=:Type_counter=GTDB--3:capture_class_counter=:capture_domain_counter=:capture_family_counter=:capture_genus_counter=:capture_order_counter=:capture_phylum_counter=:capture_species_counter=:evoltype=D:gtdb_class_counter=c__Alphaproteobacteria--3:gtdb_domain_counter=d__Bacteria--3:gtdb_family_counter=f__Azospirillaceae--3:gtdb_genus_counter=g__BOG-933--3:gtdb_order_counter=o__Azospirillales--3:gtdb_phylum_counter=p__Proteobacteria--3:gtdb_species_counter=s__BOG-933 sp003165295--1||s__BOG-933 sp903920145--1||s__BOG-933 sp903927615--1:heptad_counter=MCP-34H--3:lbd_counter=:lca=d__Bacteria:lca_tree=g__BOG-933:name=N1064146:ref_name_counter=])0.879:0.0224906[&&NHX:Sample_counter=:Type_counter=GTDB--4:capture_class_counter=:capture_domain_counter=:capture_family_counter=:capture_genus_counter=:capture_order_counter=:capture_phylum_counter=:capture_species_counter=:evoltype=D:gtdb_class_counter=c__Alphaproteobacteria--4:gtdb_domain_counter=d__Bacteria--4:gtdb_family_counter=f__Azospirillaceae--4:gtdb_genus_counter=g__BOG-933--4:gtdb_order_counter=o__Azospirillales--4:gtdb_phylum_counter=p__Proteobacteria--4:gtdb_species_counter=s__BOG-933 sp003165295--1||s__BOG-933 sp903920145--2||s__BOG-933 sp903927615--1:heptad_counter=MCP-34H--4:lbd_counter=:lca=d__Bacteria:lca_tree=g__BOG-933:name=N1064147:ref_name_counter=])0.977:0.0522184[&&NHX:Sample_counter=:Type_counter=GTDB--5:capture_class_counter=:capture_domain_counter=:capture_family_counter=:capture_genus_counter=:capture_order_counter=:capture_phylum_counter=:capture_species_counter=:evoltype=D:gtdb_class_counter=c__Alphaproteobacteria--5:gtdb_domain_counter=d__Bacteria--5:gtdb_family_counter=f__Azospirillaceae--5:gtdb_genus_counter=g__BOG-933--5:gtdb_order_counter=o__Azospirillales--5:gtdb_phylum_counter=p__Proteobacteria--5:gtdb_species_counter=s__BOG-933 sp003165295--2||s__BOG-933 sp903920145--2||s__BOG-933 sp903927615--1:heptad_counter=MCP-34H--5:lbd_counter=:lca=d__Bacteria:lca_tree=g__BOG-933:name=N1064148:ref_name_counter=],((GB_GCA_903920145.1_protein.faa_CAIXKV010000216.1_41@PF00015_full_PFAM.457.650:0.0211527[&&NHX:Type=GTDB:gtdb_class=c__Alphaproteobacteria:gtdb_domain=d__Bacteria:gtdb_family=f__Azospirillaceae:gtdb_genus=g__BOG-933:gtdb_order=o__Azospirillales:gtdb_phylum=p__Proteobacteria:gtdb_species=s__BOG-933 sp903920145:heptad=MCP-34H:species=d__Bacteria_p__Proteobacteria_c__Alphaproteobacteria_o__Azospirillales_f__Azospirillaceae_g__BOG-933_s__BOG-933 sp903920145],GB_GCA_903927615.1_protein.faa_CAIYNU010000017.1_56@PF00015_full_PFAM.474.660:0.0494279[&&NHX:Type=GTDB:gtdb_class=c__Alphaproteobacteria:gtdb_domain=d__Bacteria:gtdb_family=f__Azospirillaceae:gtdb_genus=g__BOG-933:gtdb_order=o__Azospirillales:gtdb_phylum=p__Proteobacteria:gtdb_species=s__BOG-933 sp903927615:heptad=MCP-34H:species=d__Bacteria_p__Proteobacteria_c__Alphaproteobacteria_o__Azospirillales_f__Azospirillaceae_g__BOG-933_s__BOG-933 sp903927615])0.893:0.0197966[&&NHX:Sample_counter=:Type_counter=GTDB--2:capture_class_counter=:capture_domain_counter=:capture_family_counter=:capture_genus_counter=:capture_order_counter=:capture_phylum_counter=:capture_species_counter=:evoltype=D:gtdb_class_counter=c__Alphaproteobacteria--2:gtdb_domain_counter=d__Bacteria--2:gtdb_family_counter=f__Azospirillaceae--2:gtdb_genus_counter=g__BOG-933--2:gtdb_order_counter=o__Azospirillales--2:gtdb_phylum_counter=p__Proteobacteria--2:gtdb_species_counter=s__BOG-933 sp903920145--1||s__BOG-933 sp903927615--1:heptad_counter=MCP-34H--2:lbd_counter=:lca=d__Bacteria:lca_tree=g__BOG-933:name=N1064151:ref_name_counter=],(((GB_GCA_003165295.1_protein.faa_PLTC01000253.1_3@PF00015_full_PFAM.8.204:0.0200744[&&NHX:Type=GTDB:gtdb_class=c__Alphaproteobacteria:gtdb_domain=d__Bacteria:gtdb_family=f__Azospirillaceae:gtdb_genus=g__BOG-933:gtdb_order=o__Azospirillales:gtdb_phylum=p__Proteobacteria:gtdb_species=s__BOG-933 sp003165295:heptad=MCP-34H:species=d__Bacteria_p__Proteobacteria_c__Alphaproteobacteria_o__Azospirillales_f__Azospirillaceae_g__BOG-933_s__BOG-933 sp003165295],GB_GCA_903920145.1_protein.faa_CAIXKV010000216.1_40@PF00015_full_PFAM.513.690:0.0362043[&&NHX:Type=GTDB:gtdb_class=c__Alphaproteobacteria:gtdb_domain=d__Bacteria:gtdb_family=f__Azospirillaceae:gtdb_genus=g__BOG-933:gtdb_order=o__Azospirillales:gtdb_phylum=p__Proteobacteria:gtdb_species=s__BOG-933 sp903920145:heptad=MCP-34H:species=d__Bacteria_p__Proteobacteria_c__Alphaproteobacteria_o__Azospirillales_f__Azospirillaceae_g__BOG-933_s__BOG-933 sp903920145])0.346:0.00382702[&&NHX:Sample_counter=:Type_counter=GTDB--2:capture_class_counter=:capture_domain_counter=:capture_family_counter=:capture_genus_counter=:capture_order_counter=:capture_phylum_counter=:capture_species_counter=:evoltype=D:gtdb_class_counter=c__Alphaproteobacteria--2:gtdb_domain_counter=d__Bacteria--2:gtdb_family_counter=f__Azospirillaceae--2:gtdb_genus_counter=g__BOG-933--2:gtdb_order_counter=o__Azospirillales--2:gtdb_phylum_counter=p__Proteobacteria--2:gtdb_species_counter=s__BOG-933 sp003165295--1||s__BOG-933 sp903920145--1:heptad_counter=MCP-34H--2:lbd_counter=:lca=d__Bacteria:lca_tree=g__BOG-933:name=N1064154:ref_name_counter=],GB_GCA_903927615.1_protein.faa_CAIYNU010000061.1_9@PF00015_full_PFAM.866.1038:0.0369611[&&NHX:Type=GTDB:gtdb_class=c__Alphaproteobacteria:gtdb_domain=d__Bacteria:gtdb_family=f__Azospirillaceae:gtdb_genus=g__BOG-933:gtdb_order=o__Azospirillales:gtdb_phylum=p__Proteobacteria:gtdb_species=s__BOG-933 sp903927615:heptad=MCP-34H:species=d__Bacteria_p__Proteobacteria_c__Alphaproteobacteria_o__Azospirillales_f__Azospirillaceae_g__BOG-933_s__BOG-933 sp903927615])0.806:0.006604[&&NHX:Sample_counter=:Type_counter=GTDB--3:capture_class_counter=:capture_domain_counter=:capture_family_counter=:capture_genus_counter=:capture_order_counter=:capture_phylum_counter=:capture_species_counter=:evoltype=D:gtdb_class_counter=c__Alphaproteobacteria--3:gtdb_domain_counter=d__Bacteria--3:gtdb_family_counter=f__Azospirillaceae--3:gtdb_genus_counter=g__BOG-933--3:gtdb_order_counter=o__Azospirillales--3:gtdb_phylum_counter=p__Proteobacteria--3:gtdb_species_counter=s__BOG-933 sp003165295--1||s__BOG-933 sp903920145--1||s__BOG-933 sp903927615--1:heptad_counter=MCP-34H--3:lbd_counter=:lca=d__Bacteria:lca_tree=g__BOG-933:name=N1064156:ref_name_counter=],GB_GCA_903927615.1_protein.faa_CAIYNU010000017.1_55@PF00015_full_PFAM.514.687:0.0176024[&&NHX:Type=GTDB:gtdb_class=c__Alphaproteobacteria:gtdb_domain=d__Bacteria:gtdb_family=f__Azospirillaceae:gtdb_genus=g__BOG-933:gtdb_order=o__Azospirillales:gtdb_phylum=p__Proteobacteria:gtdb_species=s__BOG-933 sp903927615:heptad=MCP-34H:species=d__Bacteria_p__Proteobacteria_c__Alphaproteobacteria_o__Azospirillales_f__Azospirillaceae_g__BOG-933_s__BOG-933 sp903927615])0.87:0.00804381[&&NHX:Sample_counter=:Type_counter=GTDB--4:capture_class_counter=:capture_domain_counter=:capture_family_counter=:capture_genus_counter=:capture_order_counter=:capture_phylum_counter=:capture_species_counter=:evoltype=D:gtdb_class_counter=c__Alphaproteobacteria--4:gtdb_domain_counter=d__Bacteria--4:gtdb_family_counter=f__Azospirillaceae--4:gtdb_genus_counter=g__BOG-933--4:gtdb_order_counter=o__Azospirillales--4:gtdb_phylum_counter=p__Proteobacteria--4:gtdb_species_counter=s__BOG-933 sp003165295--1||s__BOG-933 sp903920145--1||s__BOG-933 sp903927615--2:heptad_counter=MCP-34H--4:lbd_counter=:lca=d__Bacteria:lca_tree=g__BOG-933:name=N1064158:ref_name_counter=])0.734:0.0111675[&&NHX:Sample_counter=:Type_counter=GTDB--6:capture_class_counter=:capture_domain_counter=:capture_family_counter=:capture_genus_counter=:capture_order_counter=:capture_phylum_counter=:capture_species_counter=:evoltype=D:gtdb_class_counter=c__Alphaproteobacteria--6:gtdb_domain_counter=d__Bacteria--6:gtdb_family_counter=f__Azospirillaceae--6:gtdb_genus_counter=g__BOG-933--6:gtdb_order_counter=o__Azospirillales--6:gtdb_phylum_counter=p__Proteobacteria--6:gtdb_species_counter=s__BOG-933 sp003165295--1||s__BOG-933 sp903920145--2||s__BOG-933 sp903927615--3:heptad_counter=MCP-34H--6:lbd_counter=:lca=d__Bacteria:lca_tree=g__BOG-933:name=N1064159:ref_name_counter=])0.441:0.022963[&&NHX:Sample_counter=:Type_counter=GTDB--11:capture_class_counter=:capture_domain_counter=:capture_family_counter=:capture_genus_counter=:capture_order_counter=:capture_phylum_counter=:capture_species_counter=:evoltype=D:gtdb_class_counter=c__Alphaproteobacteria--11:gtdb_domain_counter=d__Bacteria--11:gtdb_family_counter=f__Azospirillaceae--11:gtdb_genus_counter=g__BOG-933--11:gtdb_order_counter=o__Azospirillales--11:gtdb_phylum_counter=p__Proteobacteria--11:gtdb_species_counter=s__BOG-933 sp003165295--3||s__BOG-933 sp903920145--4||s__BOG-933 sp903927615--4:heptad_counter=MCP-34H--11:lbd_counter=:lca=d__Bacteria:lca_tree=g__BOG-933:name=N1064160:ref_name_counter=])0.946:0.0413346[&&NHX:Sample_counter=:Type_counter=GTDB--13:capture_class_counter=:capture_domain_counter=:capture_family_counter=:capture_genus_counter=:capture_order_counter=:capture_phylum_counter=:capture_species_counter=:evoltype=D:gtdb_class_counter=c__Alphaproteobacteria--13:gtdb_domain_counter=d__Bacteria--13:gtdb_family_counter=f__Azospirillaceae--13:gtdb_genus_counter=g__BOG-933--11||g__CAIZDL01--2:gtdb_order_counter=o__Azospirillales--13:gtdb_phylum_counter=p__Proteobacteria--13:gtdb_species_counter=s__BOG-933 sp003165295--3||s__BOG-933 sp903920145--4||s__BOG-933 sp903927615--4||s__CAIZDL01 sp903856295--1||s__CAIZDL01 sp903931735--1:heptad_counter=MCP-34H--13:lbd_counter=:lca=d__Bacteria:lca_tree=f__Azospirillaceae:name=N1064161:ref_name_counter=])0.806:0.0225369[&&NHX:Sample_counter=:Type_counter=GTDB--14:capture_class_counter=:capture_domain_counter=:capture_family_counter=:capture_genus_counter=:capture_order_counter=:capture_phylum_counter=:capture_species_counter=:evoltype=D:gtdb_class_counter=c__Alphaproteobacteria--14:gtdb_domain_counter=d__Bacteria--14:gtdb_family_counter=f__Azospirillaceae--14:gtdb_genus_counter=g__BOG-933--11||g__CAIZDL01--2||g__RI-112--1:gtdb_order_counter=o__Azospirillales--14:gtdb_phylum_counter=p__Proteobacteria--14:gtdb_species_counter=s__BOG-933 sp003165295--3||s__BOG-933 sp903920145--4||s__BOG-933 sp903927615--4||s__CAIZDL01 sp903856295--1||s__CAIZDL01 sp903931735--1||s__RI-112 sp016124535--1:heptad_counter=MCP-34H--14:lbd_counter=:lca=d__Bacteria:lca_tree=f__Azospirillaceae:name=N1064162:ref_name_counter=],(GB_GCA_015228695.1_protein.faa_JADGDA010000121.1_4@PF00015_full_PFAM.310.485:0.041859[&&NHX:Type=GTDB:gtdb_class=c__Alphaproteobacteria:gtdb_domain=d__Bacteria:gtdb_family=f__Rhodospirillaceae:gtdb_genus=g__JADGDA01:gtdb_order=o__Rhodospirillales:gtdb_phylum=p__Proteobacteria:gtdb_species=s__JADGDA01 sp015228695:heptad=MCP-34H:species=d__Bacteria_p__Proteobacteria_c__Alphaproteobacteria_o__Rhodospirillales_f__Rhodospirillaceae_g__JADGDA01_s__JADGDA01 sp015228695],(GB_GCA_015228695.1_protein.faa_JADGDA010000121.1_3@PF00015_full_PFAM.351.527:0.0719123[&&NHX:Type=GTDB:gtdb_class=c__Alphaproteobacteria:gtdb_domain=d__Bacteria:gtdb_family=f__Rhodospirillaceae:gtdb_genus=g__JADGDA01:gtdb_order=o__Rhodospirillales:gtdb_phylum=p__Proteobacteria:gtdb_species=s__JADGDA01 sp015228695:heptad=MCP-34H:species=d__Bacteria_p__Proteobacteria_c__Alphaproteobacteria_o__Rhodospirillales_f__Rhodospirillaceae_g__JADGDA01_s__JADGDA01 sp015228695],(GB_GCA_015233585.1_protein.faa_JADFXL010000039.1_8@PF00015_full_PFAM.480.653:0.0984107[&&NHX:Type=GTDB:gtdb_class=c__Alphaproteobacteria:gtdb_domain=d__Bacteria:gtdb_family=f__Rhodospirillaceae:gtdb_genus=g__JADFXL01:gtdb_order=o__Rhodospirillales:gtdb_phylum=p__Proteobacteria:gtdb_species=s__JADFXL01 sp015233585:heptad=MCP-34H:species=d__Bacteria_p__Proteobacteria_c__Alphaproteobacteria_o__Rhodospirillales_f__Rhodospirillaceae_g__JADFXL01_s__JADFXL01 sp015233585],GB_GCA_015233585.1_protein.faa_JADFXL010000039.1_7@PF00015_full_PFAM.439.614:0.0478962[&&NHX:Type=GTDB:gtdb_class=c__Alphaproteobacteria:gtdb_domain=d__Bacteria:gtdb_family=f__Rhodospirillaceae:gtdb_genus=g__JADFXL01:gtdb_order=o__Rhodospirillales:gtdb_phylum=p__Proteobacteria:gtdb_species=s__JADFXL01 sp015233585:heptad=MCP-34H:species=d__Bacteria_p__Proteobacteria_c__Alphaproteobacteria_o__Rhodospirillales_f__Rhodospirillaceae_g__JADFXL01_s__JADFXL01 sp015233585])0.864:0.0321491[&&NHX:Sample_counter=:Type_counter=GTDB--2:capture_class_counter=:capture_domain_counter=:capture_family_counter=:capture_genus_counter=:capture_order_counter=:capture_phylum_counter=:capture_species_counter=:evoltype=D:gtdb_class_counter=c__Alphaproteobacteria--2:gtdb_domain_counter=d__Bacteria--2:gtdb_family_counter=f__Rhodospirillaceae--2:gtdb_genus_counter=g__JADFXL01--2:gtdb_order_counter=o__Rhodospirillales--2:gtdb_phylum_counter=p__Proteobacteria--2:gtdb_species_counter=s__JADFXL01 sp015233585--2:heptad_counter=MCP-34H--2:lbd_counter=:lca=d__Bacteria:lca_tree=s__JADFXL01 sp015233585:name=N1064167:ref_name_counter=])0.376:0.0181216[&&NHX:Sample_counter=:Type_counter=GTDB--3:capture_class_counter=:capture_domain_counter=:capture_family_counter=:capture_genus_counter=:capture_order_counter=:capture_phylum_counter=:capture_species_counter=:evoltype=D:gtdb_class_counter=c__Alphaproteobacteria--3:gtdb_domain_counter=d__Bacteria--3:gtdb_family_counter=f__Rhodospirillaceae--3:gtdb_genus_counter=g__JADFXL01--2||g__JADGDA01--1:gtdb_order_counter=o__Rhodospirillales--3:gtdb_phylum_counter=p__Proteobacteria--3:gtdb_species_counter=s__JADFXL01 sp015233585--2||s__JADGDA01 sp015228695--1:heptad_counter=MCP-34H--3:lbd_counter=:lca=d__Bacteria:lca_tree=f__Rhodospirillaceae:name=N1064168:ref_name_counter=])0.985:0.0576975[&&NHX:Sample_counter=:Type_counter=GTDB--4:capture_class_counter=:capture_domain_counter=:capture_family_counter=:capture_genus_counter=:capture_order_counter=:capture_phylum_counter=:capture_species_counter=:evoltype=D:gtdb_class_counter=c__Alphaproteobacteria--4:gtdb_domain_counter=d__Bacteria--4:gtdb_family_counter=f__Rhodospirillaceae--4:gtdb_genus_counter=g__JADFXL01--2||g__JADGDA01--2:gtdb_order_counter=o__Rhodospirillales--4:gtdb_phylum_counter=p__Proteobacteria--4:gtdb_species_counter=s__JADFXL01 sp015233585--2||s__JADGDA01 sp015228695--2:heptad_counter=MCP-34H--4:lbd_counter=:lca=d__Bacteria:lca_tree=f__Rhodospirillaceae:name=N1064169:ref_name_counter=])0.881:0.0143793[&&NHX:Sample_counter=:Type_counter=GTDB--18:capture_class_counter=:capture_domain_counter=:capture_family_counter=:capture_genus_counter=:capture_order_counter=:capture_phylum_counter=:capture_species_counter=:evoltype=D:gtdb_class_counter=c__Alphaproteobacteria--18:gtdb_domain_counter=d__Bacteria--18:gtdb_family_counter=f__Azospirillaceae--14||f__Rhodospirillaceae--4:gtdb_genus_counter=g__BOG-933--11||g__CAIZDL01--2||g__JADFXL01--2||g__JADGDA01--2||g__RI-112--1:gtdb_order_counter=o__Azospirillales--14||o__Rhodospirillales--4:gtdb_phylum_counter=p__Proteobacteria--18:gtdb_species_counter=s__BOG-933 sp003165295--3||s__BOG-933 sp903920145--4||s__BOG-933 sp903927615--4||s__CAIZDL01 sp903856295--1||s__CAIZDL01 sp903931735--1||s__JADFXL01 sp015233585--2||s__JADGDA01 sp015228695--2||s__RI-112 sp016124535--1:heptad_counter=MCP-34H--18:lbd_counter=:lca=d__Bacteria:lca_tree=c__Alphaproteobacteria:name=N1064170:ref_name_counter=])0.196:0.00600305[&&NHX:Sample_counter=:Type_counter=GTDB--19:capture_class_counter=:capture_domain_counter=:capture_family_counter=:capture_genus_counter=:capture_order_counter=:capture_phylum_counter=:capture_species_counter=:evoltype=D:gtdb_class_counter=c__Alphaproteobacteria--19:gtdb_domain_counter=d__Bacteria--19:gtdb_family_counter=f__Azospirillaceae--14||f__Rhodospirillaceae--5:gtdb_genus_counter=g__BOG-933--11||g__CAIZDL01--2||g__JADFXL01--2||g__JADGDA01--2||g__RI-112--1||g__WOUV01--1:gtdb_order_counter=o__Azospirillales--14||o__Rhodospirillales--5:gtdb_phylum_counter=p__Proteobacteria--19:gtdb_species_counter=s__BOG-933 sp003165295--3||s__BOG-933 sp903920145--4||s__BOG-933 sp903927615--4||s__CAIZDL01 sp903856295--1||s__CAIZDL01 sp903931735--1||s__JADFXL01 sp015233585--2||s__JADGDA01 sp015228695--2||s__RI-112 sp016124535--1||s__WOUV01 sp009773045--1:heptad_counter=MCP-34H--19:lbd_counter=:lca=d__Bacteria:lca_tree=c__Alphaproteobacteria:name=N1064171:ref_name_counter=],(((GB_GCA_018432935.1_protein.faa_JAHDSF010000012.1_45@PF00015_full_PFAM.350.560:0.0209627[&&NHX:Type=GTDB:gtdb_class=c__Alphaproteobacteria:gtdb_domain=d__Bacteria:gtdb_family=f__JAHDSF01:gtdb_genus=g__JAHDSF01:gtdb_order=o__Rhodospirillales:gtdb_phylum=p__Proteobacteria:gtdb_species=s__JAHDSF01 sp018432935:heptad=MCP-34H:species=d__Bacteria_p__Proteobacteria_c__Alphaproteobacteria_o__Rhodospirillales_f__JAHDSF01_g__JAHDSF01_s__JAHDSF01 sp018432935],(GB_GCA_018432935.1_protein.faa_JAHDSF010000012.1_46@PF00015_full_PFAM.516.693:0.00421967[&&NHX:Type=GTDB:gtdb_class=c__Alphaproteobacteria:gtdb_domain=d__Bacteria:gtdb_family=f__JAHDSF01:gtdb_genus=g__JAHDSF01:gtdb_order=o__Rhodospirillales:gtdb_phylum=p__Proteobacteria:gtdb_species=s__JAHDSF01 sp018432935:heptad=MCP-34H:species=d__Bacteria_p__Proteobacteria_c__Alphaproteobacteria_o__Rhodospirillales_f__JAHDSF01_g__JAHDSF01_s__JAHDSF01 sp018432935],GB_GCA_018432935.1_protein.faa_JAHDSF010000012.1_47@PF00015_full_PFAM.312.497:5e-09[&&NHX:Type=GTDB:gtdb_class=c__Alphaproteobacteria:gtdb_domain=d__Bacteria:gtdb_family=f__JAHDSF01:gtdb_genus=g__JAHDSF01:gtdb_order=o__Rhodospirillales:gtdb_phylum=p__Proteobacteria:gtdb_species=s__JAHDSF01 sp018432935:heptad=MCP-34H:species=d__Bacteria_p__Proteobacteria_c__Alphaproteobacteria_o__Rhodospirillales_f__JAHDSF01_g__JAHDSF01_s__JAHDSF01 sp018432935])0.933:0.027203[&&NHX:Sample_counter=:Type_counter=GTDB--2:capture_class_counter=:capture_domain_counter=:capture_family_counter=:capture_genus_counter=:capture_order_counter=:capture_phylum_counter=:capture_species_counter=:evoltype=D:gtdb_class_counter=c__Alphaproteobacteria--2:gtdb_domain_counter=d__Bacteria--2:gtdb_family_counter=f__JAHDSF01--2:gtdb_genus_counter=g__JAHDSF01--2:gtdb_order_counter=o__Rhodospirillales--2:gtdb_phylum_counter=p__Proteobacteria--2:gtdb_species_counter=s__JAHDSF01 sp018432935--2:heptad_counter=MCP-34H--2:lbd_counter=:lca=d__Bacteria:lca_tree=s__JAHDSF01 sp018432935:name=N1064175:ref_name_counter=])0.998:0.091031[&&NHX:Sample_counter=:Type_counter=GTDB--3:capture_class_counter=:capture_domain_counter=:capture_family_counter=:capture_genus_counter=:capture_order_counter=:capture_phylum_counter=:capture_species_counter=:evoltype=D:gtdb_class_counter=c__Alphaproteobacteria--3:gtdb_domain_counter=d__Bacteria--3:gtdb_family_counter=f__JAHDSF01--3:gtdb_genus_counter=g__JAHDSF01--3:gtdb_order_counter=o__Rhodospirillales--3:gtdb_phylum_counter=p__Proteobacteria--3:gtdb_species_counter=s__JAHDSF01 sp018432935--3:heptad_counter=MCP-34H--3:lbd_counter=:lca=d__Bacteria:lca_tree=s__JAHDSF01 sp018432935:name=N1064176:ref_name_counter=],((RS_GCF_000284415.1_protein.faa_NC_017059.1_2378@PF00015_full_PFAM.509.692:0.0687408[&&NHX:Type=GTDB:gtdb_class=c__Alphaproteobacteria:gtdb_domain=d__Bacteria:gtdb_family=f__Rhodospirillaceae:gtdb_genus=g__Pararhodospirillum:gtdb_order=o__Rhodospirillales:gtdb_phylum=p__Proteobacteria:gtdb_species=s__Pararhodospirillum photometricum:heptad=MCP-34H:species=d__Bacteria_p__Proteobacteria_c__Alphaproteobacteria_o__Rhodospirillales_f__Rhodospirillaceae_g__Pararhodospirillum_s__Pararhodospirillum photometricum],RS_GCF_014197855.1_protein.faa_NZ_JACIGJ010000014.1_63@PF00015_full_PFAM.474.652:0.0210624[&&NHX:Type=GTDB:gtdb_class=c__Alphaproteobacteria:gtdb_domain=d__Bacteria:gtdb_family=f__Rhodospirillaceae:gtdb_genus=g__Rhodospira:gtdb_order=o__Rhodospirillales:gtdb_phylum=p__Proteobacteria:gtdb_species=s__Rhodospira marina:heptad=MCP-34H:species=d__Bacteria_p__Proteobacteria_c__Alphaproteobacteria_o__Rhodospirillales_f__Rhodospirillaceae_g__Rhodospira_s__Rhodospira marina])0.478:0.0185824[&&NHX:Sample_counter=:Type_counter=GTDB--2:capture_class_counter=:capture_domain_counter=:capture_family_counter=:capture_genus_counter=:capture_order_counter=:capture_phylum_counter=:capture_species_counter=:evoltype=D:gtdb_class_counter=c__Alphaproteobacteria--2:gtdb_domain_counter=d__Bacteria--2:gtdb_family_counter=f__Rhodospirillaceae--2:gtdb_genus_counter=g__Pararhodospirillum--1||g__Rhodospira--1:gtdb_order_counter=o__Rhodospirillales--2:gtdb_phylum_counter=p__Proteobacteria--2:gtdb_species_counter=s__Pararhodospirillum photometricum--1||s__Rhodospira marina--1:heptad_counter=MCP-34H--2:lbd_counter=:lca=d__Bacteria:lca_tree=f__Rhodospirillaceae:name=N1064179:ref_name_counter=],(RS_GCF_000284415.1_protein.faa_NC_017059.1_527@PF00015_full_PFAM.439.661:0.0946099[&&NHX:Type=GTDB:gtdb_class=c__Alphaproteobacteria:gtdb_domain=d__Bacteria:gtdb_family=f__Rhodospirillaceae:gtdb_genus=g__Pararhodospirillum:gtdb_order=o__Rhodospirillales:gtdb_phylum=p__Proteobacteria:gtdb_species=s__Pararhodospirillum photometricum:heptad=MCP-34H:species=d__Bacteria_p__Proteobacteria_c__Alphaproteobacteria_o__Rhodospirillales_f__Rhodospirillaceae_g__Pararhodospirillum_s__Pararhodospirillum photometricum],(RS_GCF_007992075.1_protein.faa_NZ_BJZO01000001.1_15@PF00015_full_PFAM.441.612:0.0219676[&&NHX:Type=GTDB:gtdb_class=c__Alphaproteobacteria:gtdb_domain=d__Bacteria:gtdb_family=f__Rhodospirillaceae:gtdb_genus=g__Pararhodospirillum:gtdb_order=o__Rhodospirillales:gtdb_phylum=p__Proteobacteria:gtdb_species=s__Pararhodospirillum oryzae:heptad=MCP-34H:species=d__Bacteria_p__Proteobacteria_c__Alphaproteobacteria_o__Rhodospirillales_f__Rhodospirillaceae_g__Pararhodospirillum_s__Pararhodospirillum oryzae],(RS_GCF_000284415.1_protein.faa_NC_017059.1_528@PF00015_full_PFAM.478.693:0.0398686[&&NHX:Type=GTDB:gtdb_class=c__Alphaproteobacteria:gtdb_domain=d__Bacteria:gtdb_family=f__Rhodospirillaceae:gtdb_genus=g__Pararhodospirillum:gtdb_order=o__Rhodospirillales:gtdb_phylum=p__Proteobacteria:gtdb_species=s__Pararhodospirillum photometricum:heptad=MCP-34H:species=d__Bacteria_p__Proteobacteria_c__Alphaproteobacteria_o__Rhodospirillales_f__Rhodospirillaceae_g__Pararhodospirillum_s__Pararhodospirillum photometricum],RS_GCF_007992075.1_protein.faa_NZ_BJZO01000001.1_17@PF00015_full_PFAM.477.655:0.0131561[&&NHX:Type=GTDB:gtdb_class=c__Alphaproteobacteria:gtdb_domain=d__Bacteria:gtdb_family=f__Rhodospirillaceae:gtdb_genus=g__Pararhodospirillum:gtdb_order=o__Rhodospirillales:gtdb_phylum=p__Proteobacteria:gtdb_species=s__Pararhodospirillum oryzae:heptad=MCP-34H:species=d__Bacteria_p__Proteobacteria_c__Alphaproteobacteria_o__Rhodospirillales_f__Rhodospirillaceae_g__Pararhodospirillum_s__Pararhodospirillum oryzae])0.67:0.0260237[&&NHX:Sample_counter=:T
```
