## Supplementary material for "Unveiling the hidden biodiversity of microbial chemoreceptor genes in the rare biosphere": MCPsignal_captured_gtdbr207.nw (part 1520 of 1806)

```
ype_counter=GTDB--2:capture_class_counter=:capture_domain_counter=:capture_family_counter=:capture_genus_counter=:capture_order_counter=:capture_phylum_counter=:capture_species_counter=:evoltype=D:gtdb_class_counter=c__Alphaproteobacteria--2:gtdb_domain_counter=d__Bacteria--2:gtdb_family_counter=f__Rhodospirillaceae--2:gtdb_genus_counter=g__Pararhodospirillum--2:gtdb_order_counter=o__Rhodospirillales--2:gtdb_phylum_counter=p__Proteobacteria--2:gtdb_species_counter=s__Pararhodospirillum oryzae--1||s__Pararhodospirillum photometricum--1:heptad_counter=MCP-34H--2:lbd_counter=:lca=d__Bacteria:lca_tree=g__Pararhodospirillum:name=N1064184:ref_name_counter=])0.646:0.0301045[&&NHX:Sample_counter=:Type_counter=GTDB--3:capture_class_counter=:capture_domain_counter=:capture_family_counter=:capture_genus_counter=:capture_order_counter=:capture_phylum_counter=:capture_species_counter=:evoltype=D:gtdb_class_counter=c__Alphaproteobacteria--3:gtdb_domain_counter=d__Bacteria--3:gtdb_family_counter=f__Rhodospirillaceae--3:gtdb_genus_counter=g__Pararhodospirillum--3:gtdb_order_counter=o__Rhodospirillales--3:gtdb_phylum_counter=p__Proteobacteria--3:gtdb_species_counter=s__Pararhodospirillum oryzae--2||s__Pararhodospirillum photometricum--1:heptad_counter=MCP-34H--3:lbd_counter=:lca=d__Bacteria:lca_tree=g__Pararhodospirillum:name=N1064185:ref_name_counter=])0.837:0.0283613[&&NHX:Sample_counter=:Type_counter=GTDB--4:capture_class_counter=:capture_domain_counter=:capture_family_counter=:capture_genus_counter=:capture_order_counter=:capture_phylum_counter=:capture_species_counter=:evoltype=D:gtdb_class_counter=c__Alphaproteobacteria--4:gtdb_domain_counter=d__Bacteria--4:gtdb_family_counter=f__Rhodospirillaceae--4:gtdb_genus_counter=g__Pararhodospirillum--4:gtdb_order_counter=o__Rhodospirillales--4:gtdb_phylum_counter=p__Proteobacteria--4:gtdb_species_counter=s__Pararhodospirillum oryzae--2||s__Pararhodospirillum photometricum--2:heptad_counter=MCP-34H--4:lbd_counter=:lca=d__Bacteria:lca_tree=g__Pararhodospirillum:name=N1064186:ref_name_counter=])0.923:0.0495869[&&NHX:Sample_counter=:Type_counter=GTDB--6:capture_class_counter=:capture_domain_counter=:capture_family_counter=:capture_genus_counter=:capture_order_counter=:capture_phylum_counter=:capture_species_counter=:evoltype=D:gtdb_class_counter=c__Alphaproteobacteria--6:gtdb_domain_counter=d__Bacteria--6:gtdb_family_counter=f__Rhodospirillaceae--6:gtdb_genus_counter=g__Pararhodospirillum--5||g__Rhodospira--1:gtdb_order_counter=o__Rhodospirillales--6:gtdb_phylum_counter=p__Proteobacteria--6:gtdb_species_counter=s__Pararhodospirillum oryzae--2||s__Pararhodospirillum photometricum--3||s__Rhodospira marina--1:heptad_counter=MCP-34H--6:lbd_counter=:lca=d__Bacteria:lca_tree=f__Rhodospirillaceae:name=N1064187:ref_name_counter=])0.815:0.0404078[&&NHX:Sample_counter=:Type_counter=GTDB--9:capture_class_counter=:capture_domain_counter=:capture_family_counter=:capture_genus_counter=:capture_order_counter=:capture_phylum_counter=:capture_species_counter=:evoltype=D:gtdb_class_counter=c__Alphaproteobacteria--9:gtdb_domain_counter=d__Bacteria--9:gtdb_family_counter=f__JAHDSF01--3||f__Rhodospirillaceae--6:gtdb_genus_counter=g__JAHDSF01--3||g__Pararhodospirillum--5||g__Rhodospira--1:gtdb_order_counter=o__Rhodospirillales--9:gtdb_phylum_counter=p__Proteobacteria--9:gtdb_species_counter=s__JAHDSF01 sp018432935--3||s__Pararhodospirillum oryzae--2||s__Pararhodospirillum photometricum--3||s__Rhodospira marina--1:heptad_counter=MCP-34H--9:lbd_counter=:lca=d__Bacteria:lca_tree=o__Rhodospirillales:name=N1064188:ref_name_counter=],(GB_GCA_006218045.1_protein.faa_VBWB01000008.1_204@PF00015_full_PFAM.439.614:0.103083[&&NHX:Type=GTDB:gtdb_class=c__Alphaproteobacteria:gtdb_domain=d__Bacteria:gtdb_family=f__Magnetospirillaceae:gtdb_genus=g__Magnetospirillum:gtdb_order=o__Rhodospirillales:gtdb_phylum=p__Proteobacteria:gtdb_species=s__Magnetospirillum sp006218045:heptad=MCP-34H:species=d__Bacteria_p__Proteobacteria_c__Alphaproteobacteria_o__Rhodospirillales_f__Magnetospirillaceae_g__Magnetospirillum_s__Magnetospirillum sp006218045],(GB_GCA_000961745.1_protein.faa_LAEA01000130.1_19@PF00015_full_PFAM.434.608:0.0881816[&&NHX:Type=GTDB:gtdb_class=c__Alphaproteobacteria:gtdb_domain=d__Bacteria:gtdb_family=f__Rhodospirillaceae:gtdb_genus=g__BRH-c57:gtdb_order=o__Rhodospirillales:gtdb_phylum=p__Proteobacteria:gtdb_species=s__BRH-c57 sp000961745:heptad=MCP-34H:species=d__Bacteria_p__Proteobacteria_c__Alphaproteobacteria_o__Rhodospirillales_f__Rhodospirillaceae_g__BRH-c57_s__BRH-c57 sp000961745],(RS_GCF_018224925.1_protein.faa_NZ_JAGTUF010000011.1_41@PF00015_full_PFAM.447.641:0.104044[&&NHX:Type=GTDB:gtdb_class=c__Alphaproteobacteria:gtdb_domain=d__Bacteria:gtdb_family=f__Magnetospirillaceae:gtdb_genus=g__Magnetospirillum:gtdb_order=o__Rhodospirillales:gtdb_phylum=p__Proteobacteria:gtdb_species=s__Magnetospirillum sp018224925:heptad=MCP-34H:species=d__Bacteria_p__Proteobacteria_c__Alphaproteobacteria_o__Rhodospirillales_f__Magnetospirillaceae_g__Magnetospirillum_s__Magnetospirillum sp018224925],RS_GCF_006980715.1_protein.faa_NZ_SBHN01000021.1_24@PF00015_full_PFAM.322.500:0.060874[&&NHX:Type=GTDB:gtdb_class=c__Alphaproteobacteria:gtdb_domain=d__Bacteria:gtdb_family=f__Magnetospirillaceae:gtdb_genus=g__Oleiliquidispirillum:gtdb_order=o__Rhodospirillales:gtdb_phylum=p__Proteobacteria:gtdb_species=s__Oleiliquidispirillum nitrogeniifigens:heptad=MCP-34H:species=d__Bacteria_p__Proteobacteria_c__Alphaproteobacteria_o__Rhodospirillales_f__Magnetospirillaceae_g__Oleiliquidispirillum_s__Oleiliquidispirillum nitrogeniifigens])0.087:0.0140115[&&NHX:Sample_counter=:Type_counter=GTDB--2:capture_class_counter=:capture_domain_counter=:capture_family_counter=:capture_genus_counter=:capture_order_counter=:capture_phylum_counter=:capture_species_counter=:evoltype=D:gtdb_class_counter=c__Alphaproteobacteria--2:gtdb_domain_counter=d__Bacteria--2:gtdb_family_counter=f__Magnetospirillaceae--2:gtdb_genus_counter=g__Magnetospirillum--1||g__Oleiliquidispirillum--1:gtdb_order_counter=o__Rhodospirillales--2:gtdb_phylum_counter=p__Proteobacteria--2:gtdb_species_counter=s__Magnetospirillum sp018224925--1||s__Oleiliquidispirillum nitrogeniifigens--1:heptad_counter=MCP-34H--2:lbd_counter=:lca=d__Bacteria:lca_tree=f__Magnetospirillaceae:name=N1064193:ref_name_counter=])0.745:0.0274048[&&NHX:Sample_counter=:Type_counter=GTDB--3:capture_class_counter=:capture_domain_counter=:capture_family_counter=:capture_genus_counter=:capture_order_counter=:capture_phylum_counter=:capture_species_counter=:evoltype=D:gtdb_class_counter=c__Alphaproteobacteria--3:gtdb_domain_counter=d__Bacteria--3:gtdb_family_counter=f__Magnetospirillaceae--2||f__Rhodospirillaceae--1:gtdb_genus_counter=g__BRH-c57--1||g__Magnetospirillum--1||g__Oleiliquidispirillum--1:gtdb_order_counter=o__Rhodospirillales--3:gtdb_phylum_counter=p__Proteobacteria--3:gtdb_species_counter=s__BRH-c57 sp000961745--1||s__Magnetospirillum sp018224925--1||s__Oleiliquidispirillum nitrogeniifigens--1:heptad_counter=MCP-34H--3:lbd_counter=:lca=d__Bacteria:lca_tree=o__Rhodospirillales:name=N1064194:ref_name_counter=])0.272:0.01252[&&NHX:Sample_counter=:Type_counter=GTDB--4:capture_class_counter=:capture_domain_counter=:capture_family_counter=:capture_genus_counter=:capture_order_counter=:capture_phylum_counter=:capture_species_counter=:evoltype=D:gtdb_class_counter=c__Alphaproteobacteria--4:gtdb_domain_counter=d__Bacteria--4:gtdb_family_counter=f__Magnetospirillaceae--3||f__Rhodospirillaceae--1:gtdb_genus_counter=g__BRH-c57--1||g__Magnetospirillum--2||g__Oleiliquidispirillum--1:gtdb_order_counter=o__Rhodospirillales--4:gtdb_phylum_counter=p__Proteobacteria--4:gtdb_species_counter=s__BRH-c57 sp000961745--1||s__Magnetospirillum sp006218045--1||s__Magnetospirillum sp018224925--1||s__Oleiliquidispirillum nitrogeniifigens--1:heptad_counter=MCP-34H--4:lbd_counter=:lca=d__Bacteria:lca_tree=o__Rhodospirillales:name=N1064195:ref_name_counter=])0.923:0.034837[&&NHX:Sample_counter=:Type_counter=GTDB--13:capture_class_counter=:capture_domain_counter=:capture_family_counter=:capture_genus_counter=:capture_order_counter=:capture_phylum_counter=:capture_species_counter=:evoltype=D:gtdb_class_counter=c__Alphaproteobacteria--13:gtdb_domain_counter=d__Bacteria--13:gtdb_family_counter=f__JAHDSF01--3||f__Magnetospirillaceae--3||f__Rhodospirillaceae--7:gtdb_genus_counter=g__BRH-c57--1||g__JAHDSF01--3||g__Magnetospirillum--2||g__Oleiliquidispirillum--1||g__Pararhodospirillum--5||g__Rhodospira--1:gtdb_order_counter=o__Rhodospirillales--13:gtdb_phylum_counter=p__Proteobacteria--13:gtdb_species_counter=s__BRH-c57 sp000961745--1||s__JAHDSF01 sp018432935--3||s__Magnetospirillum sp006218045--1||s__Magnetospirillum sp018224925--1||s__Oleiliquidispirillum nitrogeniifigens--1||s__Pararhodospirillum oryzae--2||s__Pararhodospirillum photometricum--3||s__Rhodospira marina--1:heptad_counter=MCP-34H--13:lbd_counter=:lca=d__Bacteria:lca_tree=o__Rhodospirillales:name=N1064196:ref_name_counter=])0.979:0.04456[&&NHX:Sample_counter=:Type_counter=GTDB--32:capture_class_counter=:capture_domain_counter=:capture_family_counter=:capture_genus_counter=:capture_order_counter=:capture_phylum_counter=:capture_species_counter=:evoltype=D:gtdb_class_counter=c__Alphaproteobacteria--32:gtdb_domain_counter=d__Bacteria--32:gtdb_family_counter=f__Azospirillaceae--14||f__JAHDSF01--3||f__Magnetospirillaceae--3||f__Rhodospirillaceae--12:gtdb_genus_counter=g__BOG-933--11||g__BRH-c57--1||g__CAIZDL01--2||g__JADFXL01--2||g__JADGDA01--2||g__JAHDSF01--3||g__Magnetospirillum--2||g__Oleiliquidispirillum--1||g__Pararhodospirillum--5||g__RI-112--1||g__Rhodospira--1||g__WOUV01--1:gtdb_order_counter=o__Azospirillales--14||o__Rhodospirillales--18:gtdb_phylum_counter=p__Proteobacteria--32:gtdb_species_counter=s__BOG-933 sp003165295--3||s__BOG-933 sp903920145--4||s__BOG-933 sp903927615--4||s__BRH-c57 sp000961745--1||s__CAIZDL01 sp903856295--1||s__CAIZDL01 sp903931735--1||s__JADFXL01 sp015233585--2||s__JADGDA01 sp015228695--2||s__JAHDSF01 sp018432935--3||s__Magnetospirillum sp006218045--1||s__Magnetospirillum sp018224925--1||s__Oleiliquidispirillum nitrogeniifigens--1||s__Pararhodospirillum oryzae--2||s__Pararhodospirillum photometricum--3||s__RI-112 sp016124535--1||s__Rhodospira marina--1||s__WOUV01 sp009773045--1:heptad_counter=MCP-34H--32:lbd_counter=:lca=d__Bacteria:lca_tree=c__Alphaproteobacteria:name=N1064197:ref_name_counter=],(RS_GCF_013149165.1_protein.faa_NZ_JABGCE010000001.1_336@PF00015_full_PFAM.313.504:0.110173[&&NHX:Type=GTDB:gtdb_class=c__Alphaproteobacteria:gtdb_domain=d__Bacteria:gtdb_family=f__Micropepsaceae:gtdb_genus=g__Rhizomicrobium:gtdb_order=o__Micropepsales:gtdb_phylum=p__Proteobacteria:gtdb_species=s__Rhizomicrobium sp013149165:heptad=MCP-34H:species=d__Bacteria_p__Proteobacteria_c__Alphaproteobacteria_o__Micropepsales_f__Micropepsaceae_g__Rhizomicrobium_s__Rhizomicrobium sp013149165],(RS_GCF_011761565.1_protein.faa_NZ_JAASRM010000001.1_2452@PF00015_full_PFAM.306.490:0.0289396[&&NHX:Type=GTDB:gtdb_class=c__Alphaproteobacteria:gtdb_domain=d__Bacteria:gtdb_family=f__Micropepsaceae:gtdb_genus=g__Rhizomicrobium:gtdb_order=o__Micropepsales:gtdb_phylum=p__Proteobacteria:gtdb_species=s__Rhizomicrobium palustre:heptad=MCP-34H:species=d__Bacteria_p__Proteobacteria_c__Alphaproteobacteria_o__Micropepsales_f__Micropepsaceae_g__Rhizomicrobium_s__Rhizomicrobium palustre],RS_GCF_011762045.1_protein.faa_NZ_JAASQS010000012.1_69@PF00015_full_PFAM.311.487:0.0431465[&&NHX:Type=GTDB:gtdb_class=c__Alphaproteobacteria:gtdb_domain=d__Bacteria:gtdb_family=f__Micropepsaceae:gtdb_genus=g__Rhizomicrobium:gtdb_order=o__Micropepsales:gtdb_phylum=p__Proteobacteria:gtdb_species=s__Rhizomicrobium electricum:heptad=MCP-34H:species=d__Bacteria_p__Proteobacteria_c__Alphaproteobacteria_o__Micropepsales_f__Micropepsaceae_g__Rhizomicrobium_s__Rhizomicrobium electricum])0.328:0.0319667[&&NHX:Sample_counter=:Type_counter=GTDB--2:capture_class_counter=:capture_domain_counter=:capture_family_counter=:capture_genus_counter=:capture_order_counter=:capture_phylum_counter=:capture_species_counter=:evoltype=D:gtdb_class_counter=c__Alphaproteobacteria--2:gtdb_domain_counter=d__Bacteria--2:gtdb_family_counter=f__Micropepsaceae--2:gtdb_genus_counter=g__Rhizomicrobium--2:gtdb_order_counter=o__Micropepsales--2:gtdb_phylum_counter=p__Proteobacteria--2:gtdb_species_counter=s__Rhizomicrobium electricum--1||s__Rhizomicrobium palustre--1:heptad_counter=MCP-34H--2:lbd_counter=:lca=d__Bacteria:lca_tree=g__Rhizomicrobium:name=N1064201:ref_name_counter=])0.706:0.0437578[&&NHX:Sample_counter=:Type_counter=GTDB--3:capture_class_counter=:capture_domain_counter=:capture_family_counter=:capture_genus_counter=:capture_order_counter=:capture_phylum_counter=:capture_species_counter=:evoltype=D:gtdb_class_counter=c__Alphaproteobacteria--3:gtdb_domain_counter=d__Bacteria--3:gtdb_family_counter=f__Micropepsaceae--3:gtdb_genus_counter=g__Rhizomicrobium--3:gtdb_order_counter=o__Micropepsales--3:gtdb_phylum_counter=p__Proteobacteria--3:gtdb_species_counter=s__Rhizomicrobium electricum--1||s__Rhizomicrobium palustre--1||s__Rhizomicrobium sp013149165--1:heptad_counter=MCP-34H--3:lbd_counter=:lca=d__Bacteria:lca_tree=g__Rhizomicrobium:name=N1064202:ref_name_counter=])0.441:0.0165897[&&NHX:Sample_counter=:Type_counter=GTDB--35:capture_class_counter=:capture_domain_counter=:capture_family_counter=:capture_genus_counter=:capture_order_counter=:capture_phylum_counter=:capture_species_counter=:evoltype=D:gtdb_class_counter=c__Alphaproteobacteria--35:gtdb_domain_counter=d__Bacteria--35:gtdb_family_counter=f__Azospirillaceae--14||f__JAHDSF01--3||f__Magnetospirillaceae--3||f__Micropepsaceae--3||f__Rhodospirillaceae--12:gtdb_genus_counter=g__BOG-933--11||g__BRH-c57--1||g__CAIZDL01--2||g__JADFXL01--2||g__JADGDA01--2||g__JAHDSF01--3||g__Magnetospirillum--2||g__Oleiliquidispirillum--1||g__Pararhodospirillum--5||g__RI-112--1||g__Rhizomicrobium--3||g__Rhodospira--1||g__WOUV01--1:gtdb_order_counter=o__Azospirillales--14||o__Micropepsales--3||o__Rhodospirillales--18:gtdb_phylum_counter=p__Proteobacteria--35:gtdb_species_counter=s__BOG-933 sp003165295--3||s__BOG-933 sp903920145--4||s__BOG-933 sp903927615--4||s__BRH-c57 sp000961745--1||s__CAIZDL01 sp903856295--1||s__CAIZDL01 sp903931735--1||s__JADFXL01 sp015233585--2||s__JADGDA01 sp015228695--2||s__JAHDSF01 sp018432935--3||s__Magnetospirillum sp006218045--1||s__Magnetospirillum sp018224925--1||s__Oleiliquidispirillum nitrogeniifigens--1||s__Pararhodospirillum oryzae--2||s__Pararhodospirillum photometricum--3||s__RI-112 sp016124535--1||s__Rhizomicrobium electricum--1||s__Rhizomicrobium palustre--1||s__Rhizomicrobium sp013149165--1||s__Rhodospira marina--1||s__WOUV01 sp009773045--1:heptad_counter=MCP-34H--35:lbd_counter=:lca=d__Bacteria:lca_tree=c__Alphaproteobacteria:name=N1064203:ref_name_counter=])0.861:0.0324649[&&NHX:Sample_counter=:Type_counter=GTDB--38:capture_class_counter=:capture_domain_counter=:capture_family_counter=:capture_genus_counter=:capture_order_counter=:capture_phylum_counter=:capture_species_counter=:evoltype=D:gtdb_class_counter=c__Alphaproteobacteria--38:gtdb_domain_counter=d__Bacteria--38:gtdb_family_counter=f__Azospirillaceae--14||f__JAHDSF01--3||f__Magnetospirillaceae--3||f__Micropepsaceae--3||f__Rhodospirillaceae--12||f__Xanthobacteraceae--3:gtdb_genus_counter=g__BOG-933--11||g__BRH-c57--1||g__Bradyrhizobium--3||g__CAIZDL01--2||g__JADFXL01--2||g__JADGDA01--2||g__JAHDSF01--3||g__Magnetospirillum--2||g__Oleiliquidispirillum--1||g__Pararhodospirillum--5||g__RI-112--1||g__Rhizomicrobium--3||g__Rhodospira--1||g__WOUV01--1:gtdb_order_counter=o__Azospirillales--14||o__Micropepsales--3||o__Rhizobiales--3||o__Rhodospirillales--18:gtdb_phylum_counter=p__Proteobacteria--38:gtdb_species_counter=s__BOG-933 sp003165295--3||s__BOG-933 sp903920145--4||s__BOG-933 sp903927615--4||s__BRH-c57 sp000961745--1||s__Bradyrhizobium liaoningense_C--1||s__Bradyrhizobium manausense_A--1||s__Bradyrhizobium manausense_C--1||s__CAIZDL01 sp903856295--1||s__CAIZDL01 sp903931735--1||s__JADFXL01 sp015233585--2||s__JADGDA01 sp015228695--2||s__JAHDSF01 sp018432935--3||s__Magnetospirillum sp006218045--1||s__Magnetospirillum sp018224925--1||s__Oleiliquidispirillum nitrogeniifigens--1||s__Pararhodospirillum oryzae--2||s__Pararhodospirillum photometricum--3||s__RI-112 sp016124535--1||s__Rhizomicrobium electricum--1||s__Rhizomicrobium palustre--1||s__Rhizomicrobium sp013149165--1||s__Rhodospira marina--1||s__WOUV01 sp009773045--1:heptad_counter=MCP-34H--38:lbd_counter=:lca=d__Bacteria:lca_tree=c__Alphaproteobacteria:name=N1064204:ref_name_counter=],(GB_GCA_009712185.1_protein.faa_WASQ01000102.1_72@PF00015_full_PFAM.443.614:0.0459925[&&NHX:Type=GTDB:gtdb_class=c__Alphaproteobacteria:gtdb_domain=d__Bacteria:gtdb_family=f__Magnetospirillaceae:gtdb_genus=g__Telmatospirillum:gtdb_order=o__Rhodospirillales:gtdb_phylum=p__Proteobacteria:gtdb_species=s__Telmatospirillum sp009712185:heptad=MCP-34H:species=d__Bacteria_p__Proteobacteria_c__Alphaproteobacteria_o__Rhodospirillales_f__Magnetospirillaceae_g__Telmatospirillum_s__Telmatospirillum sp009712185],(RS_GCF_002845745.1_protein.faa_NZ_PIUM01000007.1_129@PF00015_full_PFAM.443.617:0.0313739[&&NHX:Type=GTDB:gtdb_class=c__Alphaproteobacteria:gtdb_domain=d__Bacteria:gtdb_family=f__Magnetospirillaceae:gtdb_genus=g__Telmatospirillum:gtdb_order=o__Rhodospirillales:gtdb_phylum=p__Proteobacteria:gtdb_species=s__Telmatospirillum siberiense:heptad=MCP-34H:species=d__Bacteria_p__Proteobacteria_c__Alphaproteobacteria_o__Rhodospirillales_f__Magnetospirillaceae_g__Telmatospirillum_s__Telmatospirillum siberiense],GB_GCA_015654615.1_protein.faa_JAATGN010000077.1_6@PF00015_full_PFAM.439.618:0.033105[&&NHX:Type=GTDB:gtdb_class=c__Alphaproteobacteria:gtdb_domain=d__Bacteria:gtdb_family=f__Magnetospirillaceae:gtdb_genus=g__Telmatospirillum:gtdb_order=o__Rhodospirillales:gtdb_phylum=p__Proteobacteria:gtdb_species=s__Telmatospirillum sp015654615:heptad=MCP-34H:species=d__Bacteria_p__Proteobacteria_c__Alphaproteobacteria_o__Rhodospirillales_f__Magnetospirillaceae_g__Telmatospirillum_s__Telmatospirillum sp015654615])0.923:0.0385307[&&NHX:Sample_counter=:Type_counter=GTDB--2:capture_class_counter=:capture_domain_counter=:capture_family_counter=:capture_genus_counter=:capture_order_counter=:capture_phylum_counter=:capture_species_counter=:evoltype=D:gtdb_class_counter=c__Alphaproteobacteria--2:gtdb_domain_counter=d__Bacteria--2:gtdb_family_counter=f__Magnetospirillaceae--2:gtdb_genus_counter=g__Telmatospirillum--2:gtdb_order_counter=o__Rhodospirillales--2:gtdb_phylum_counter=p__Proteobacteria--2:gtdb_species_counter=s__Telmatospirillum siberiense--1||s__Telmatospirillum sp015654615--1:heptad_counter=MCP-34H--2:lbd_counter=:lca=d__Bacteria:lca_tree=g__Telmatospirillum:name=N1064208:ref_name_counter=])0.955:0.0417408[&&NHX:Sample_counter=:Type_counter=GTDB--3:capture_class_counter=:capture_domain_counter=:capture_family_counter=:capture_genus_counter=:capture_order_counter=:capture_phylum_counter=:capture_species_counter=:evoltype=D:gtdb_class_counter=c__Alphaproteobacteria--3:gtdb_domain_counter=d__Bacteria--3:gtdb_family_counter=f__Magnetospirillaceae--3:gtdb_genus_counter=g__Telmatospirillum--3:gtdb_order_counter=o__Rhodospirillales--3:gtdb_phylum_counter=p__Proteobacteria--3:gtdb_species_counter=s__Telmatospirillum siberiense--1||s__Telmatospirillum sp009712185--1||s__Telmatospirillum sp015654615--1:heptad_counter=MCP-34H--3:lbd_counter=:lca=d__Bacteria:lca_tree=g__Telmatospirillum:name=N1064209:ref_name_counter=])0.183:0.0154807[&&NHX:Sample_counter=:Type_counter=GTDB--41:capture_class_counter=:capture_domain_counter=:capture_family_counter=:capture_genus_counter=:capture_order_counter=:capture_phylum_counter=:capture_species_counter=:evoltype=D:gtdb_class_counter=c__Alphaproteobacteria--41:gtdb_domain_counter=d__Bacteria--41:gtdb_family_counter=f__Azospirillaceae--14||f__JAHDSF01--3||f__Magnetospirillaceae--6||f__Micropepsaceae--3||f__Rhodospirillaceae--12||f__Xanthobacteraceae--3:gtdb_genus_counter=g__BOG-933--11||g__BRH-c57--1||g__Bradyrhizobium--3||g__CAIZDL01--2||g__JADFXL01--2||g__JADGDA01--2||g__JAHDSF01--3||g__Magnetospirillum--2||g__Oleiliquidispirillum--1||g__Pararhodospirillum--5||g__RI-112--1||g__Rhizomicrobium--3||g__Rhodospira--1||g__Telmatospirillum--3||g__WOUV01--1:gtdb_order_counter=o__Azospirillales--14||o__Micropepsales--3||o__Rhizobiales--3||o__Rhodospirillales--21:gtdb_phylum_counter=p__Proteobacteria--41:gtdb_species_counter=s__BOG-933 sp003165295--3||s__BOG-933 sp903920145--4||s__BOG-933 sp903927615--4||s__BRH-c57 sp000961745--1||s__Bradyrhizobium liaoningense_C--1||s__Bradyrhizobium manausense_A--1||s__Bradyrhizobium manausense_C--1||s__CAIZDL01 sp903856295--1||s__CAIZDL01 sp903931735--1||s__JADFXL01 sp015233585--2||s__JADGDA01 sp015228695--2||s__JAHDSF01 sp018432935--3||s__Magnetospirillum sp006218045--1||s__Magnetospirillum sp018224925--1||s__Oleiliquidispirillum nitrogeniifigens--1||s__Pararhodospirillum oryzae--2||s__Pararhodospirillum photometricum--3||s__RI-112 sp016124535--1||s__Rhizomicrobium electricum--1||s__Rhizomicrobium palustre--1||s__Rhizomicrobium sp013149165--1||s__Rhodospira marina--1||s__Telmatospirillum siberiense--1||s__Telmatospirillum sp009712185--1||s__Telmatospirillum sp015654615--1||s__WOUV01 sp009773045--1:heptad_counter=MCP-34H--41:lbd_counter=:lca=d__Bacteria:lca_tree=c__Alphaproteobacteria:name=N1064210:ref_name_counter=],GB_GCA_903858635.1_protein.faa_CAIOJO010000561.1_7@PF00015_full_PFAM.3.141:0.0500359[&&NHX:Type=GTDB:gtdb_class=c__Alphaproteobacteria:gtdb_domain=d__Bacteria:gtdb_family=f__Magnetospirillaceae:gtdb_genus=g__Telmatospirillum:gtdb_order=o__Rhodospirillales:gtdb_phylum=p__Proteobacteria:gtdb_species=s__Telmatospirillum sp903858635:heptad=MCP-34H:species=d__Bacteria_p__Proteobacteria_c__Alphaproteobacteria_o__Rhodospirillales_f__Magnetospirillaceae_g__Telmatospirillum_s__Telmatospirillum sp903858635])0.865:0.0215224[&&NHX:Sample_counter=:Type_counter=GTDB--42:capture_class_counter=:capture_domain_counter=:capture_family_counter=:capture_genus_counter=:capture_order_counter=:capture_phylum_counter=:capture_species_counter=:evoltype=D:gtdb_class_counter=c__Alphaproteobacteria--42:gtdb_domain_counter=d__Bacteria--42:gtdb_family_counter=f__Azospirillaceae--14||f__JAHDSF01--3||f__Magnetospirillaceae--7||f__Micropepsaceae--3||f__Rhodospirillaceae--12||f__Xanthobacteraceae--3:gtdb_genus_counter=g__BOG-933--11||g__BRH-c57--1||g__Bradyrhizobium--3||g__CAIZDL01--2||g__JADFXL01--2||g__JADGDA01--2||g__JAHDSF01--3||g__Magnetospirillum--2||g__Oleiliquidispirillum--1||g__Pararhodospirillum--5||g__RI-112--1||g__Rhizomicrobium--3||g__Rhodospira--1||g__Telmatospirillum--4||g__WOUV01--1:gtdb_order_counter=o__Azospirillales--14||o__Micropepsales--3||o__Rhizobiales--3||o__Rhodospirillales--22:gtdb_phylum_counter=p__Proteobacteria--42:gtdb_species_counter=s__BOG-933 sp003165295--3||s__BOG-933 sp903920145--4||s__BOG-933 sp903927615--4||s__BRH-c57 sp000961745--1||s__Bradyrhizobium liaoningense_C--1||s__Bradyrhizobium manausense_A--1||s__Bradyrhizobium manausense_C--1||s__CAIZDL01 sp903856295--1||s__CAIZDL01 sp903931735--1||s__JADFXL01 sp015233585--2||s__JADGDA01 sp015228695--2||s__JAHDSF01 sp018432935--3||s__Magnetospirillum sp006218045--1||s__Magnetospirillum sp018224925--1||s__Oleiliquidispirillum nitrogeniifigens--1||s__Pararhodospirillum oryzae--2||s__Pararhodospirillum photometricum--3||s__RI-112 sp016124535--1||s__Rhizomicrobium electricum--1||s__Rhizomicrobium palustre--1||s__Rhizomicrobium sp013149165--1||s__Rhodospira marina--1||s__Telmatospirillum siberiense--1||s__Telmatospirillum sp009712185--1||s__Telmatospirillum sp015654615--1||s__Telmatospirillum sp903858635--1||s__WOUV01 sp009773045--1:heptad_counter=MCP-34H--42:lbd_counter=:lca=d__Bacteria:lca_tree=c__Alphaproteobacteria:name=N1064212:ref_name_counter=])0.95:0.0305444[&&NHX:Sample_counter=:Type_counter=GTDB--57:capture_class_counter=:capture_domain_counter=:capture_family_counter=:capture_genus_counter=:capture_order_counter=:capture_phylum_counter=:capture_species_counter=:evoltype=D:gtdb_class_counter=c__Alphaproteobacteria--43||c__Magnetococcia--14:gtdb_domain_counter=d__Bacteria--57:gtdb_family_counter=f__Azospirillaceae--15||f__DC0425bin3--2||f__JADFXB01--1||f__JADGAQ01--1||f__JAHDSF01--3||f__Magnetaquicoccaceae--6||f__Magnetospirillaceae--7||f__Micropepsaceae--3||f__Rhodospirillaceae--12||f__UBA8363--4||f__Xanthobacteraceae--3:gtdb_genus_counter=g__BOG-933--11||g__BRH-c57--1||g__Bradyrhizobium--3||g__CAIZDL01--3||g__HA3dbin3--2||g__JAANAU01--6||g__JADFXB01--1||g__JADFXL01--2||g__JADGAQ01--1||g__JADGDA01--2||g__JAHDSF01--3||g__Magnetospirillum--2||g__Oleiliquidispirillum--1||g__Pararhodospirillum--5||g__RI-112--1||g__Rhizomicrobium--3||g__Rhodospira--1||g__Telmatospirillum--4||g__UBA8363--4||g__WOUV01--1:gtdb_order_counter=o__Azospirillales--15||o__Magnetococcales--14||o__Micropepsales--3||o__Rhizobiales--3||o__Rhodospirillales--22:gtdb_phylum_counter=p__Proteobacteria--57:gtdb_species_counter=s__BOG-933 sp003165295--3||s__BOG-933 sp903920145--4||s__BOG-933 sp903927615--4||s__BRH-c57 sp000961745--1||s__Bradyrhizobium liaoningense_C--1||s__Bradyrhizobium manausense_A--1||s__Bradyrhizobium manausense_C--1||s__CAIZDL01 sp903856295--2||s__CAIZDL01 sp903931735--1||s__HA3dbin3 sp015228935--1||s__HA3dbin3 sp015229045--1||s__JAANAU01 sp011089965--1||s__JAANAU01 sp015231295--1||s__JAANAU01 sp015231375--1||s__JAANAU01 sp015231755--1||s__JAANAU01 sp015232245--1||s__JAANAU01 sp015234115--1||s__JADFXB01 sp015233935--1||s__JADFXL01 sp015233585--2||s__JADGAQ01 sp015231925--1||s__JADGDA01 sp015228695--2||s__JAHDSF01 sp018432935--3||s__Magnetospirillum sp006218045--1||s__Magnetospirillum sp018224925--1||s__Oleiliquidispirillum nitrogeniifigens--1||s__Pararhodospirillum oryzae--2||s__Pararhodospirillum photometricum--3||s__RI-112 sp016124535--1||s__Rhizomicrobium electricum--1||s__Rhizomicrobium palustre--1||s__Rhizomicrobium sp013149165--1||s__Rhodospira marina--1||s__Telmatospirillum siberiense--1||s__Telmatospirillum sp009712185--1||s__Telmatospirillum sp015654615--1||s__Telmatospirillum sp903858635--1||s__UBA8363 sp002753515--1||s__UBA8363 sp002753735--1||s__UBA8363 sp015228975--2||s__WOUV01 sp009773045--1:heptad_counter=MCP-34H--57:lbd_counter=:lca=d__Bacteria:lca_tree=p__Proteobacteria:name=N1064213:ref_name_counter=])0.641:0.00394458[&&NHX:Sample_counter=rhizpot1--2||rhiztom1--7||rhiztom2--2||rhiztom3--7:Type_counter=GTDB--82||capture--18:besthit_avg=89.5625:besthit_max=98.6:besthit_min=69.7:besthit_std=8.38696409117546:besthit_sum=1433.0:bitscore_avg=220.125:bitscore_max=242.0:bitscore_min=144.0:bitscore_std=32.051781021757066:bitscore_sum=3522.0:capture_class_counter=c__Alphaproteobacteria--7||c__Gammaproteobacteria--3||c__Myxococcia--4||c__Spirochaetia--1||c__UBA2968--1||c__UBA4802--2:capture_domain_counter=d__Bacteria--18:capture_family_counter=f__Anaeromyxobacteraceae--4||f__Burkholderiaceae--1||f__Caulobacteraceae--1||f__Dongiaceae--1||f__Marispirochaetaceae--1||f__Pseudomonadaceae--2||f__Rhodobacteraceae--3||f__Sphingomonadaceae--2||f__UBA5550--2||f__UBA8231--1:capture_genus_counter=g__Anaeromyxobacter--4||g__Blastomonas--2||g__CAITNQ01--1||g__CYK-10--1||g__JAFGJK01--2||g__Marispirochaeta--1||g__Palsa-881--1||g__Pararhodobacter--1||g__Pseudomonas_E--2||g__Ramlibacter--1||g__Rhodovulum--1||g__SSEL01--1:capture_order_counter=o__Burkholderiales--1||o__Caulobacterales--1||o__Dongiales--1||o__JC444--1||o__Myxococcales--4||o__Pseudomonadales--2||o__Rhodobacterales--3||o__Sphingomonadales--2||o__UBA4802--2||o__UBA8231--1:capture_phylum_counter=p__Latescibacterota--1||p__Myxococcota--4||p__Proteobacteria--10||p__Spirochaetota--3:capture_species_counter=s__Anaeromyxobacter dehalogenans_B--1||s__Anaeromyxobacter sp000964525--3||s__Blastomonas delafieldii_A--2||s__CAITNQ01 sp903893785--1||s__CYK-10 sp009925085--1||s__JAFGJK01 sp016929135--2||s__Marispirochaeta associata--1||s__Palsa-881 sp018241335--1||s__Pararhodobacter aggregans--1||s__Pseudomonas_E sp015354575--2||s__Ramlibacter sp012927085--1||s__Rhodovulum sp002073975--1||s__SSEL01 sp008012315--1:evalue_avg=7.188418750010562e-46:evalue_max=1.15e-44:evalue_min=1.3e-82:evalue_std=2.87497552338357e-45:evalue_sum=1.1501470000016899e-44:gapopen_avg=0.125:gapopen_max=1.0:gapopen_min=0.0:gapopen_std=0.3415650255319866:gapopen_sum=2.0:gtdb_class_counter=c__Alphaproteobacteria--68||c__Magnetococcia--14:gtdb_domain_counter=d__Bacteria--82:gtdb_family_counter=f__Acetobacteraceae--1||f__Azospirillaceae--25||f__DC0425bin3--2||f__Dongiaceae--3||f__JADFXB01--1||f__JADGAQ01--1||f__JAHDSF01--3||f__Magnetaquicoccaceae--6||f__Magnetospirillaceae--8||f__Micropepsaceae--3||f__Rhodospirillaceae--15||f__UBA8363--4||f__Xanthobacteraceae--10:gtdb_genus_counter=g__BOG-908--1||g__BOG-933--11||g__BRH-c57--1||g__Bradyrhizobium--3||g__CAIZDL01--3||g__Dongia--2||g__HA3dbin3--2||g__JAANAU01--6||g__JADFXB01--1||g__JADFXL01--2||g__JADGAQ01--1||g__JADGDA01--2||g__JAHDSF01--3||g__Magnetospirillum--2||g__Nitrospirillum--10||g__Oleiliquidispirillum--1||g__Pararhodospirillum--5||g__RI-112--1||g__Rhizomicrobium--3||g__Rhodoplanes--7||g__Rhodospira--1||g__Rhodospirillum--3||g__SSEL01--1||g__Telmatospirillum--5||g__UBA8363--4||g__WOUV01--1:gtdb_order_counter=o__Acetobacterales--1||o__Azospirillales--25||o__Dongiales--3||o__Magnetococcales--14||o__Micropepsales--3||o__Rhizobiales--10||o__Rhodospirillales--26:gtdb_phylum_counter=p__Proteobacteria--82:gtdb_species_counter=s__BOG-908 sp003133065--1||s__BOG-933 sp003165295--3||s__BOG-933 sp903920145--4||s__BOG-933 sp903927615--4||s__BRH-c57 sp000961745--1||s__Bradyrhizobium liaoningense_C--1||s__Bradyrhizobium manausense_A--1||s__Bradyrhizobium manausense_C--1||s__CAIZDL01 sp903856295--2||s__CAIZDL01 sp903931735--1||s__Dongia sp000620685--2||s__HA3dbin3 sp015228935--1||s__HA3dbin3 sp015229045--1||s__JAANAU01 sp011089965--1||s__JAANAU01 sp015231295--1||s__JAANAU01 sp015231375--1||s__JAANAU01 sp015231755--1||s__JAANAU01 sp015232245--1||s__JAANAU01 sp015234115--1||s__JADFXB01 sp015233935--1||s__JADFXL01 sp015233585--2||s__JADGAQ01 sp015231925--1||s__JADGDA01 sp015228695--2||s__JAHDSF01 sp018432935--3||s__Magnetospirillum sp006218045--1||s__Magnetospirillum sp018224925--1||s__Nitrospirillum amazonense--2||s__Nitrospirillum amazonense_A--2||s__Nitrospirillum amazonense_C--2||s__Nitrospirillum iridis--2||s__Nitrospirillum sp000333275--2||s__Oleiliquidispirillum nitrogeniifigens--1||s__Pararhodospirillum oryzae--2||s__Pararhodospirillum photometricum--3||s__RI-112 sp016124535--1||s__Rhizomicrobium electricum--1||s__Rhizomicrobium palustre--1||s__Rhizomicrobium sp013149165--1||s__Rhodoplanes elegans--3||s__Rhodoplanes roseus--2||s__Rhodoplanes sp013377085--2||s__Rhodospira marina--1||s__Rhodospirillum rubrum--3||s__SSEL01 sp008012315--1||s__Telmatospirillum siberiense--1||s__Telmatospirillum sp009712185--1||s__Telmatospirillum sp015654615--2||s__Telmatospirillum sp903858635--1||s__UBA8363 sp002753515--1||s__UBA8363 sp002753735--1||s__UBA8363 sp015228975--2||s__WOUV01 sp009773045--1:heptad_counter=MCP-34H--100:lbd_counter=:lca_tree=p__Proteobacteria:length_avg=142.9375:length_max=165.0:length_min=111.0:length_std=15.75:length_sum=2287.0:mismatch_avg=14.875:mismatch_max=42.0:mismatch_min=2.0:mismatch_std=11.80889495253472:mismatch_sum=238.0:name=N1064214:qcovhsp_avg=98.94375:qcovhsp_max=100.0:qcovhsp_min=97.9:qcovhsp_std=1.0125668702197708:qcovhsp_sum=1583.1:qend_avg=143.0:qend_max=165.0:qend_min=112.0:qend_std=15.616230872610288:qend_sum=2288.0:qstart_avg=1.0625:qstart_max=2.0:qstart_min=1.0:qstart_std=0.25:qstart_sum=17.0:ref_name_counter=RS_GCF_000620685.1_protein.faa_NZ_KK211164.1_1@PF00015_full_PFAM.50.231--8||RS_GCF_009806555.1_protein.faa_NZ_VUOK01000018.1_169@PF00015_full_PFAM.437.617--1||RS_GCF_011022235.1_protein.faa_NZ_JAAIYP010000034.1_2@PF00015_full_PFAM.475.652--7:scovhsp_avg=79.71875:scovhsp_max=93.2:scovhsp_min=62.7:scovhsp_std=9.016815309926967:scovhsp_sum=1275.5:send_avg=160.25:send_max=172.0:send_min=152.0:send_std=9.476286192385707:send_sum=2564.0:sstart_avg=18.4375:sstart_max=62.0:sstart_min=7.0:sstart_std=16.8482194904981:sstart_sum=295.0],GB_GCA_003164305.1_protein.faa_PLSZ01000092.1_14@PF00015_full_PFAM.505.679:0.054512[&&NHX:Type=GTDB:gtdb_class=c__Alphaproteobacteria:gtdb_domain=d__Bacteria:gtdb_family=f__Acetobacteraceae:gtdb_genus=g__BOG-934:gtdb_order=o__Acetobacterales:gtdb_phylum=p__Proteobacteria:gtdb_species=s__BOG-934 sp003164305:heptad=MCP-34H:species=d__Bacteria_p__Proteobacteria_c__Alphaproteobacteria_o__Acetobacterales_f__Acetobacteraceae_g__BOG-934_s__BOG-934 sp003164305])0.806:0.00855054[&&NHX:Sample_counter=rhizpot1--2||rhiztom1--7||rhiztom2--2||rhiztom3--7:Type_counter=GTDB--83||capture--18:besthit_avg=89.5625:besthit_max=98.6:besthit_min=69.7:besthit_std=8.38696409117546:besthit_sum=1433.0:bitscore_avg=220.125:bitscore_max=242.0:bitscore_min=144.0:bitscore_std=32.051781021757066:bitscore_sum=3522.0:capture_class_counter=c__Alphaproteobacteria--7||c__Gammaproteobacteria--3||c__Myxococcia--4||c__Spirochaetia--1||c__UBA2968--1||c__UBA4802--2:capture_domain_counter=d__Bacteria--18:capture_family_counter=f__Anaeromyxobacteraceae--4||f__Burkholderiaceae--1||f__Caulobacteraceae--1||f__Dongiaceae--1||f__Marispirochaetaceae--1||f__Pseudomonadaceae--2||f__Rhodobacteraceae--3||f__Sphingomonadaceae--2||f__UBA5550--2||f__UBA8231--1:capture_genus_counter=g__Anaeromyxobacter--4||g__Blastomonas--2||g__CAITNQ01--1||g__CYK-10--1||g__JAFGJK01--2||g__Marispirochaeta--1||g__Palsa-881--1||g__Pararhodobacter--1||g__Pseudomonas_E--2||g__Ramlibacter--1||g__Rhodovulum--1||g__SSEL01--1:capture_order_counter=o__Burkholderiales--1||o__Caulobacterales--1||o__Dongiales--1||o__JC444--1||o__Myxococcales--4||o__Pseudomonadales--2||o__Rhodobacterales--3||o__Sphingomonadales--2||o__UBA4802--2||o__UBA8231--1:capture_phylum_counter=p__Latescibacterota--1||p__Myxococcota--4||p__Proteobacteria--10||p__Spirochaetota--3:capture_species_counter=s__Anaeromyxobacter dehalogenans_B--1||s__Anaeromyxobacter sp000964525--3||s__Blastomonas delafieldii_A--2||s__CAITNQ01 sp903893785--1||s__CYK-10 sp009925085--1||s__JAFGJK01 sp016929135--2||s__Marispirochaeta associata--1||s__Palsa-881 sp018241335--1||s__Pararhodobacter aggregans--1||s__Pseudomonas_E sp015354575--2||s__Ramlibacter sp012927085--1||s__Rhodovulum sp002073975--1||s__SSEL01 sp008012315--1:evalue_avg=7.188418750010562e-46:evalue_max=1.15e-44:evalue_min=1.3e-82:evalue_std=2.87497552338357e-45:evalue_sum=1.1501470000016899e-44:gapopen_avg=0.125:gapopen_max=1.0:gapopen_min=0.0:gapopen_std=0.3415650255319866:gapopen_sum=2.0:gtdb_class_counter=c__Alphaproteobacteria--69||c__Magnetococcia--14:gtdb_domain_counter=d__Bacteria--83:gtdb_family_counter=f__Acetobacteraceae--2||f__Azospirillaceae--25||f__DC0425bin3--2||f__Dongiaceae--3||f__JADFXB01--1||f__JADGAQ01--1||f__JAHDSF01--3||f__Magnetaquicoccaceae--6||f__Magnetospirillaceae--8||f__Micropepsaceae--3||f__Rhodospirillaceae--15||f__UBA8363--4||f__Xanthobacteraceae--10:gtdb_genus_counter=g__BOG-908--1||g__BOG-933--11||g__BOG-934--1||g__BRH-c57--1||g__Bradyrhizobium--3||g__CAIZDL01--3||g__Dongia--2||g__HA3dbin3--2||g__JAANAU01--6||g__JADFXB01--1||g__JADFXL01--2||g__JADGAQ01--1||g__JADGDA01--2||g__JAHDSF01--3||g__Magnetospirillum--2||g__Nitrospirillum--10||g__Oleiliquidispirillum--1||g__Pararhodospirillum--5||g__RI-112--1||g__Rhizomicrobium--3||g__Rhodoplanes--7||g__Rhodospira--1||g__Rhodospirillum--3||g__SSEL01--1||g__Telmatospirillum--5||g__UBA8363--4||g__WOUV01--1:gtdb_order_counter=o__Acetobacterales--2||o__Azospirillales--25||o__Dongiales--3||o__Magnetococcales--14||o__Micropepsales--3||o__Rhizobiales--10||o__Rhodospirillales--26:gtdb_phylum_counter=p__Proteobacteria--83:gtdb_species_counter=s__BOG-908 sp003133065--1||s__BOG-933 sp003165295--3||s__BOG-933 sp903920145--4||s__BOG-933 sp903927615--4||s__BOG-934 sp003164305--1||s__BRH-c57 sp000961745--1||s__Bradyrhizobium liaoningense_C--1||s__Bradyrhizobium manausense_A--1||s__Bradyrhizobium manausense_C--1||s__CAIZDL01 sp903856295--2||s__CAIZDL01 sp903931735--1||s__Dongia sp000620685--2||s__HA3dbin3 sp015228935--1||s__HA3dbin3 sp015229045--1||s__JAANAU01 sp011089965--1||s__JAANAU01 sp015231295--1||s__JAANAU01 sp015231375--1||s__JAANAU01 sp015231755--1||s__JAANAU01 sp015232245--1||s__JAANAU01 sp015234115--1||s__JADFXB01 sp015233935--1||s__JADFXL01 sp015233585--2||s__JADGAQ01 sp015231925--1||s__JADGDA01 sp015228695--2||s__JAHDSF01 sp018432935--3||s__Magnetospirillum sp006218045--1||s__Magnetospirillum sp018224925--1||s__Nitrospirillum amazonense--2||s__Nitrospirillum amazonense_A--2||s__Nitrospirillum amazonense_C--2||s__Nitrospirillum iridis--2||s__Nitrospirillum sp000333275--2||s__Oleiliquidispirillum nitrogeniifigens--1||s__Pararhodospirillum oryzae--2||s__Pararhodospirillum photometricum--3||s__RI-112 sp016124535--1||s__Rhizomicrobium electricum--1||s__Rhizomicrobium palustre--1||s__Rhizomicrobium sp013149165--1||s__Rhodoplanes elegans--3||s__Rhodoplanes roseus--2||s__Rhodoplanes sp013377085--2||s__Rhodospira marina--1||s__Rhodospirillum rubrum--3||s__SSEL01 sp008012315--1||s__Telmatospirillum siberiense--1||s__Telmatospirillum sp009712185--1||s__Telmatospirillum sp015654615--2||s__Telmatospirillum sp903858635--1||s__UBA8363 sp002753515--1||s__UBA8363 sp002753735--1||s__UBA8363 sp015228975--2||s__WOUV01 sp009773045--1:heptad_counter=MCP-34H--101:lbd_counter=:lca_tree=p__Proteobacteria:length_avg=142.9375:length_max=165.0:length_min=111.0:length_std=15.75:length_sum=2287.0:mismatch_avg=14.875:mismatch_max=42.0:mismatch_min=2.0:mismatch_std=11.80889495253472:mismatch_sum=238.0:name=N1064216:qcovhsp_avg=98.94375:qcovhsp_max=100.0:qcovhsp_min=97.9:qcovhsp_std=1.0125668702197708:qcovhsp_sum=1583.1:qend_avg=143.0:qend_max=165.0:qend_min=112.0:qend_std=15.616230872610288:qend_sum=2288.0:qstart_avg=1.0625:qstart_max=2.0:qstart_min=1.0:qstart_std=0.25:qstart_sum=17.0:ref_name_counter=RS_GCF_000620685.1_protein.faa_NZ_KK211164.1_1@PF00015_full_PFAM.50.231--8||RS_GCF_009806555.1_protein.faa_NZ_VUOK01000018.1_169@PF00015_full_PFAM.437.617--1||RS_GCF_011022235.1_protein.faa_NZ_JAAIYP010000034.1_2@PF00015_full_PFAM.475.652--7:scovhsp_avg=79.71875:scovhsp_max=93.2:scovhsp_min=62.7:scovhsp_std=9.016815309926967:scovhsp_sum=1275.5:send_avg=160.25:send_max=172.0:send_min=152.0:send_std=9.476286192385707:send_sum=2564.0:sstart_avg=18.4375:sstart_max=62.0:sstart_min=7.0:sstart_std=16.8482194904981:sstart_sum=295.0],(GB_GCA_903839965.1_protein.faa_CAIMEK010000091.1_7@PF00015_full_PFAM.349.525:0.0630166[&&NHX:Type=GTDB:gtdb_class=c__Alphaproteobacteria:gtdb_domain=d__Bacteria:gtdb_family=f__Acetobacteraceae:gtdb_genus=g__BOG-930:gtdb_order=o__Acetobacterales:gtdb_phylum=p__Proteobacteria:gtdb_species=s__BOG-930 sp903839965:heptad=MCP-34H:species=d__Bacteria_p__Proteobacteria_c__Alphaproteobacteria_o__Acetobacterales_f__Acetobacteraceae_g__BOG-930_s__BOG-930 sp903839965],((1aa4aba2-48d4-4a6a-863a-642defdba712_6@MCPsignal.208.368:0[&&NHX:Sample=rhiztom1:Type=capture:besthit=82.5:bitscore=221.0:capture_class=c__Gammaproteobacteria:capture_domain=d__Bacteria:capture_family=f__Burkholderiaceae:capture_genus=g__Rubrivivax:capture_order=o__Burkholderiales:capture_phylum=p__Proteobacteria:capture_species=s__Rubrivivax sp016719535:evalue=2.67e-74:gapopen=0.0:heptad=MCP-34H:length=160.0:mismatch=28.0:qcovhsp=100.0:qend=160.0:qstart=1.0:ref_name=RS_GCF_000372645.1_protein.faa_NZ_APMP01000002.1_72@PF00015_full_PFAM.390.563:scovhsp=92.5:send=168.0:sstart=9.0],98a728f5-1d68-4b76-8cfc-4844dd95df9d_4@MCPsignal.27.187:0[&&NHX:Sample=rhiztom3:Type=capture:besthit=82.5:bitscore=221.0:capture_class=c__Gammaproteobacteria:capture_domain=d__Bacteria:capture_family=f__Burkholderiaceae:capture_genus=g__Rubrivivax:capture_order=o__Burkholderiales:capture_phylum=p__Proteobacteria:capture_species=s__Rubrivivax sp016719535:evalue=2.67e-74:gapopen=0.0:heptad=MCP-34H:length=160.0:mismatch=28.0:qcovhsp=100.0:qend=160.0:qstart=1.0:ref_name=RS_GCF_000372645.1_protein.faa_NZ_APMP01000002.1_72@PF00015_full_PFAM.390.563:scovhsp=92.5:send=168.0:sstart=9.0]):0.0482006[&&NHX:Sample_counter=rhiztom1--1||rhiztom3--1:Type_counter=capture--2:besthit_avg=82.5:besthit_max=82.5:besthit_min=82.5:besthit_std=0.0:besthit_sum=165.0:bitscore_avg=221.0:bitscore_max=221.0:bitscore_min=221.0:bitscore_std=0.0:bitscore_sum=442.0:capture_class_counter=c__Gammaproteobacteria--2:capture_domain_counter=d__Bacteria--2:capture_family_counter=f__Burkholderiaceae--2:capture_genus_counter=g__Rubrivivax--2:capture_order_counter=o__Burkholderiales--2:capture_phylum_counter=p__Proteobacteria--2:capture_species_counter=s__Rubrivivax sp016719535--2:evalue_avg=2.67e-74:evalue_max=2.67e-74:evalue_min=2.67e-74:evalue_std=0.0:evalue_sum=5.34e-74:gapopen_avg=0.0:gapopen_max=0.0:gapopen_min=0.0:gapopen_std=0.0:gapopen_sum=0.0:gtdb_class_counter=:gtdb_domain_counter=:gtdb_family_counter=:gtdb_genus_counter=:gtdb_order_counter=:gtdb_phylum_counter=:gtdb_species_counter=:heptad_counter=MCP-34H--2:lbd_counter=:length_avg=160.0:length_max=160.0:length_min=160.0:length_std=0.0:length_sum=320.0:mismatch_avg=28.0:mismatch_max=28.0:mismatch_min=28.0:mismatch_std=0.0:mismatch_sum=56.0:name=N1064220:qcovhsp_avg=100.0:qcovhsp_max=100.0:qcovhsp_min=100.0:qcovhsp_std=0.0:qcovhsp_sum=200.0:qend_avg=160.0:qend_max=160.0:qend_min=160.0:qend_std=0.0:qend_sum=320.0:qstart_avg=1.0:qstart_max=1.0:qstart_min=1.0:qstart_std=0.0:qstart_sum=2.0:ref_name_counter=RS_GCF_000372645.1_protein.faa_NZ_APMP01000002.1_72@PF00015_full_PFAM.390.563--2:scovhsp_avg=92.5:scovhsp_max=92.5:scovhsp_min=92.5:scovhsp_std=0.0:scovhsp_sum=185.0:send_avg=168.0:send_max=168.0:send_min=168.0:send_std=0.0:send_sum=336.0:sstart_avg=9.0:sstart_max=9.0:sstart_min=9.0:sstart_std=0.0:sstart_sum=18.0],8c97ad20-d3db-5222-9eed-fadf43a6a40a_5@MCPsignal.380.536:0.033867[&&NHX:Sample=rhiztom3:Type=capture:besthit=89.0:bitscore=236.0:capture_class=c__Gammaproteobacteria:capture_domain=d__Bacteria:capture_family=f__Burkholderiaceae:capture_genus=g__Azohydromonas:capture_order=o__Burkholderiales:capture_phylum=p__Proteobacteria:capture_species=s__Azohydromonas caseinilytica:evalue=1.47e-80:gapopen=0.0:heptad=MCP-34H:length=155.0:mismatch=17.0:qcovhsp=99.4:qend=155.0:qstart=1.0:ref_name=RS_GCF_900114015.1_protein.faa_NZ_FORN01000017.1_1@PF00015_full_PFAM.349.515:scovhsp=93.4:send=166.0:sstart=12.0])0.854:0.0236959[&&NHX:Sample_counter=rhiztom1--1||rhiztom3--2:Type_counter=capture--3:besthit_avg=84.66666666666667:besthit_max=89.0:besthit_min=82.5:besthit_std=3.7527767497325675:besthit_sum=254.0:bitscore_avg=226.0:bitscore_max=236.0:bitscore_min=221.0:bitscore_std=8.660254037844387:bitscore_sum=678.0:capture_class_counter=c__Gammaproteobacteria--3:capture_domain_counter=d__Bacteria--3:capture_family_counter=f__Burkholderiaceae--3:capture_genus_counter=g__Azohydromonas--1||g__Rubrivivax--2:capture_order_counter=o__Burkholderiales--3:capture_phylum_counter=p__Proteobacteria--3:capture_species_counter=s__Azohydromonas caseinilytica--1||s__Rubrivivax sp016719535--2:evalue_avg=1.78000049e-74:evalue_max=2.67e-74:evalue_min=1.47e-80:evalue_std=1.5415243700314049e-74:evalue_sum=5.3400014699999996e-74:gapopen_avg=0.0:gapopen_max=0.0:gapopen_min=0.0:gapopen_std=0.0:gapopen_sum=0.0:gtdb_class_counter=:gtdb_domain_counter=:gtdb_family_counter=:gtdb_genus_counter=:gtdb_order_counter=:gtdb_phylum_counter=:gtdb_species_counter=:heptad_counter=MCP-34H--3:lbd_counter=:length_avg=158.33333333333334:length_max=160.0:length_min=155.0:length_std=2.886751345948129:length_sum=475.0:mismatch_avg=24.333333333333332:mismatch_max=28.0:mismatch_min=17.0:mismatch_std=6.350852961085883:mismatch_sum=73.0:name=N1064222:qcovhsp_avg=99.8:qcovhsp_max=100.0:qcovhsp_min=99.4:qcovhsp_std=0.3464101615137722:qcovhsp_sum=299.4:qend_avg=158.33333333333334:qend_max=160.0:qend_min=155.0:qend_std=2.886751345948129:qend_sum=475.0:qstart_avg=1.0:qstart_max=1.0:qstart_min=1.0:qstart_std=0.0:qstart_sum=3.0:ref_name_counter=RS_GCF_000372645.1_protein.faa_NZ_APMP01000002.1_72@PF00015_full_PFAM.390.563--2||RS_GCF_900114015.1_protein.faa_NZ_FORN01000017.1_1@PF00015_full_PFAM.349.515--1:scovhsp_avg=92.8:scovhsp_max=93.4:scovhsp_min=92.5:scovhsp_std=0.5196152422706665:scovhsp_sum=278.4:send_avg=167.33333333333334:send_max=168.0:send_min=166.0:send_std=1.1547005383792515:send_sum=502.0:sstart_avg=10.0:sstart_max=12.0:sstart_min=9.0:sstart_std=1.7320508075688772:sstart_sum=30.0])0.921:0.024675[&&NHX:Sample_counter=rhiztom1--1||rhiztom3--2:Type_counter=GTDB--1||capture--3:besthit_avg=84.66666666666667:besthit_max=89.0:besthit_min=82.5:besthit_std=3.7527767497325675:besthit_sum=254.0:bitscore_avg=226.0:bitscore_max=236.0:bitscore_min=221.0:bitscore_std=8.660254037844387:bitscore_sum=678.0:capture_class_counter=c__Gammaproteobacteria--3:capture_domain_counter=d__Bacteria--3:capture_family_counter=f__Burkholderiaceae--3:capture_genus_counter=g__Azohydromonas--1||g__Rubrivivax--2:capture_order_counter=o__Burkholderiales--3:capture_phylum_counter=p__Proteobacteria--3:capture_species_counter=s__Azohydromonas caseinilytica--1||s__Rubrivivax sp016719535--2:evalue_avg=1.78000049e-74:evalue_max=2.67e-74:evalue_min=1.47e-80:evalue_std=1.5415243700314049e-74:evalue_sum=5.3400014699999996e-74:gapopen_avg=0.0:gapopen_max=0.0:gapopen_min=0.0:gapopen_std=0.0:gapopen_sum=0.0:gtdb_class_counter=c__Alphaproteobacteria--1:gtdb_domain_counter=d__Bacteria--1:gtdb_family_counter=f__Acetobacteraceae--1:gtdb_genus_counter=g__BOG-930--1:gtdb_order_counter=o__Acetobacterales--1:gtdb_phylum_counter=p__Proteobacteria--1:gtdb_species_counter=s__BOG-930 sp903839965--1:heptad_counter=MCP-34H--4:lbd_counter=:lca_tree=s__BOG-930 sp903839965:length_avg=158.33333333333334:length_max=160.0:length_min=155.0:length_std=2.886751345948129:length_sum=475.0:mismatch_avg=24.333333333333332:mismatch_max=28.0:mismatch_min=17.0:mismatch_std=6.3508529610858835:mismatch_sum=73.0:name=N1064223:qcovhsp_avg=99.8:qcovhsp_max=100.0:qcovhsp_min=99.4:qcovhsp_std=0.3464101615137722:qcovhsp_sum=299.4:qend_avg=158.33333333333334:qend_max=160.0:qend_min=155.0:qend_std=2.886751345948129:qend_sum=475.0:qstart_avg=1.0:qstart_max=1.0:qstart_min=1.0:qstart_std=0.0:qstart_sum=3.0:ref_name_counter=RS_GCF_000372645.1_protein.faa_NZ_APMP01000002.1_72@PF00015_full_PFAM.390.563--2||RS_GCF_900114015.1_protein.faa_NZ_FORN01000017.1_1@PF00015_full_PFAM.349.515--1:scovhsp_avg=92.8:scovhsp_max=93.4:scovhsp_min=92.5:scovhsp_std=0.5196152422706665:scovhsp_sum=278.4:send_avg=167.33333333333334:send_max=168.0:send_min=166.0:send_std=1.1547005383792515:send_sum=502.0:sstart_avg=10.0:sstart_max=12.0:sstart_min=9.0:sstart_std=1.7320508075688772:sstart_sum=30.0])0.965:0.0240982[&&NHX:Sample_counter=rhizpot1--2||rhiztom1--8||rhiztom2--2||rhiztom3--9:Type_counter=GTDB--84||capture--21:besthit_avg=88.78947368421052:besthit_max=98.6:besthit_min=69.7:besthit_std=7.971608978594116:besthit_sum=1687.0:bitscore_avg=221.05263157894737:bitscore_max=242.0:bitscore_min=144.0:bitscore_std=29.48346746570304:bitscore_sum=4200.0:capture_class_counter=c__Alphaproteobacteria--7||c__Gammaproteobacteria--6||c__Myxococcia--4||c__Spirochaetia--1||c__UBA2968--1||c__UBA4802--2:capture_domain_counter=d__Bacteria--21:capture_family_counter=f__Anaeromyxobacteraceae--4||f__Burkholderiaceae--4||f__Caulobacteraceae--1||f__Dongiaceae--1||f__Marispirochaetaceae--1||f__Pseudomonadaceae--2||f__Rhodobacteraceae--3||f__Sphingomonadaceae--2||f__UBA5550--2||f__UBA8231--1:capture_genus_counter=g__Anaeromyxobacter--4||g__Azohydromonas--1||g__Blastomonas--2||g__CAITNQ01--1||g__CYK-10--1||g__JAFGJK01--2||g__Marispirochaeta--1||g__Palsa-881--1||g__Pararhodobacter--1||g__Pseudomonas_E--2||g__Ramlibacter--1||g__Rhodovulum--1||g__Rubrivivax--2||g__SSEL01--1:capture_order_counter=o__Burkholderiales--4||o__Caulobacterales--1||o__Dongiales--1||o__JC444--1||o__Myxococcales--4||o__Pseudomonadales--2||o__Rhodobacterales--3||o__Sphingomonadales--2||o__UBA4802--2||o__UBA8231--1:capture_phylum_counter=p__Latescibacterota--1||p__Myxococcota--4||p__Proteobacteria--13||p__Spirochaetota--3:capture_species_counter=s__Anaeromyxobacter dehalogenans_B--1||s__Anaeromyxobacter sp000964525--3||s__Azohydromonas caseinilytica--1||s__Blastomonas delafieldii_A--2||s__CAITNQ01 sp903893785--1||s__CYK-10 sp009925085--1||s__JAFGJK01 sp016929135--2||s__Marispirochaeta associata--1||s__Palsa-881 sp018241335--1||s__Pararhodobacter aggregans--1||s__Pseudomonas_E sp015354575--2||s__Ramlibacter sp012927085--1||s__Rhodovulum sp002073975--1||s__Rubrivivax sp016719535--2||s__SSEL01 sp008012315--1:evalue_avg=6.0534052631667885e-46:evalue_max=1.15e-44:evalue_min=1.3e-82:evalue_std=2.638262225380713e-45:evalue_sum=1.1501470000016899e-44:gapopen_avg=0.10526315789473684:gapopen_max=1.0:gapopen_min=0.0:gapopen_std=0.3153017676423058:gapopen_sum=2.0:gtdb_class_counter=c__Alphaproteobacteria--70||c__Magnetococcia--14:gtdb_domain_counter=d__Bacteria--84:gtdb_family_counter=f__Acetobacteraceae--3||f__Azospirillaceae--25||f__DC0425bin3--2||f__Dongiaceae--3||f__JADFXB01--1||f__JADGAQ01--1||f__JAHDSF01--3||f__Magnetaquicoccaceae--6||f__Magnetospirillaceae--8||f__Micropepsaceae--3||f__Rhodospirillaceae--15||f__UBA8363--4||f__Xanthobacteraceae--10:gtdb_genus_counter=g__BOG-908--1||g__BOG-930--1||g__BOG-933--11||g__BOG-934--1||g__BRH-c57--1||g__Bradyrhizobium--3||g__CAIZDL01--3||g__Dongia--2||g__HA3dbin3--2||g__JAANAU01--6||g__JADFXB01--1||g__JADFXL01--2||g__JADGAQ01--1||g__JADGDA01--2||g__JAHDSF01--3||g__Magnetospirillum--2||g__Nitrospirillum--10||g__Oleiliquidispirillum--1||g__Pararhodospirillum--5||g__RI-112--1||g__Rhizomicrobium--3||g__Rhodoplanes--7||g__Rhodospira--1||g__Rhodospirillum--3||g__SSEL01--1||g__Telmatospirillum--5||g__UBA8363--4||g__WOUV01--1:gtdb_order_counter=o__Acetobacterales--3||o__Azospirillales--25||o__Dongiales--3||o__Magnetococcales--14||o__Micropepsales--3||o__Rhizobiales--10||o__Rhodospirillales--26:gtdb_phylum_counter=p__Proteobacteria--84:gtdb_species_counter=s__BOG-908 sp003133065--1||s__BOG-930 sp903839965--1||s__BOG-933 sp003165295--3||s__BOG-933 sp903920145--4||s__BOG-933 sp903927615--4||s__BOG-934 sp003164305--1||s__BRH-c57 sp000961745--1||s__Bradyrhizobium liaoningense_C--1||s__Bradyrhizobium manausense_A--1||s__Bradyrhizobium manausense_C--1||s__CAIZDL01 sp903856295--2||s__CAIZDL01 sp903931735--1||s__Dongia sp000620685--2||s__HA3dbin3 sp015228935--1||s__HA3dbin3 sp015229045--1||s__JAANAU01 sp011089965--1||s__JAANAU01 sp015231295--1||s__JAANAU01 sp015231375--1||s__JAANAU01 sp015231755--1||s__JAANAU01 sp015232245--1||s__JAANAU01 sp015234115--1||s__JADFXB01 sp015233935--1||s__JADFXL01 sp015233585--2||s__JADGAQ01 sp015231925--1||s__JADGDA01 sp015228695--2||s__JAHDSF01 sp018432935--3||s__Magnetospirillum sp006218045--1||s__Magnetospirillum sp018224925--1||s__Nitrospirillum amazonense--2||s__Nitrospirillum amazonense_A--2||s__Nitrospirillum amazonense_C--2||s__Nitrospirillum iridis--2||s__Nitrospirillum sp000333275--2||s__Oleiliquidispirillum nitrogeniifigens--1||s__Pararhodospirillum oryzae--2||s__Pararhodospirillum photometricum--3||s__RI-112 sp016124535--1||s__Rhizomicrobium electricum--1||s__Rhizomicrobium palustre--1||s__Rhizomicrobium sp013149165--1||s__Rhodoplanes elegans--3||s__Rhodoplanes roseus--2||s__Rhodoplanes sp013377085--2||s__Rhodospira marina--1||s__Rhodospirillum rubrum--3||s__SSEL01 sp008012315--1||s__Telmatospirillum siberiense--1||s__Telmatospirillum sp009712185--1||s__Telmatospirillum sp015654615--2||s__Telmatospirillum sp903858635--1||s__UBA8363 sp002753515--1||s__UBA8363 sp002753735--1||s__UBA8363 sp015228975--2||s__WOUV01 sp009773045--1:heptad_counter=MCP-34H--105:lbd_counter=:lca_tree=p__Proteobacteria:length_avg=145.3684210526316:length_max=165.0:length_min=111.0:length_std=15.521349190767998:length_sum=2762.0:mismatch_avg=16.36842105263158:mismatch_max=42.0:mismatch_min=2.0:mismatch_std=11.54320640182301:mismatch_sum=311.0:name=N1064224:qcovhsp_avg=99.07894736842105:qcovhsp_max=100.0:qcovhsp_min=97.9:qcovhsp_std=0.9852122993821165:qcovhsp_sum=1882.5:qend_avg=145.42105263157896:qend_max=165.0:qend_min=112.0:qend_std=15.399551903559056:qend_sum=2763.0:qstart_avg=1.0526315789473684:qstart_max=2.0:qstart_min=1.0:qstart_std=0.22941573387056174:qstart_sum=20.0:ref_name_counter=RS_GCF_000372645.1_protein.faa_NZ_APMP01000002.1_72@PF00015_full_PFAM.390.563--2||RS_GCF_000620685.1_protein.faa_NZ_KK211164.1_1@PF00015_full_PFAM.50.231--8||RS_GCF_009806555.1_protein.faa_NZ_VUOK01000018.1_169@PF00015_full_PFAM.437.617--1||RS_GCF_011022235.1_protein.faa_NZ_JAAIYP010000034.1_2@PF00015_full_PFAM.475.652--7||RS_GCF_900114015.1_protein.faa_NZ_FORN01000017.1_1@PF00015_full_PFAM.349.515--1:scovhsp_avg=81.78421052631579:scovhsp_max=93.4:scovhsp_min=62.7:scovhsp_std=9.58118892865336:scovhsp_sum=1553.9:send_avg=161.3684210526316:send_max=172.0:send_min=152.0:send_std=9.056676642834583:send_sum=3066.0:sstart_avg=17.105263157894736:sstart_max=62.0:sstart_min=7.0:sstart_std=15.712326148042372:sstart_sum=325.0])0.887:0.0176542[&&NHX:Sample_counter=rhizpot1--4||rhizpot3--3||rhiztom1--9||rhiztom2--2||rhiztom3--10:Type_counter=GTDB--175||capture--28:besthit_avg=88.45199999999998:besthit_max=98.6:besthit_min=66.7:besthit_std=9.419886765066055:besthit_sum=2211.2999999999997:bitscore_avg=220.4:bitscore_max=259.0:bitscore_min=144.0:bitscore_std=31.929610082179206:bitscore_sum=5510.0:capture_class_counter=c__Alphaproteobacteria--10||c__Desulfobulbia--1||c__Gammaproteobacteria--8||c__Magnetococcia--1||c__Myxococcia--4||c__Spirochaetia--1||c__UBA2968--1||c__UBA4802--2:capture_domain_counter=d__Bacteria--28:capture_family_counter=f__Anaeromyxobacteraceae--4||f__Burkholderiaceae--6||f__Caulobacteraceae--1||f__Desulfurivibrionaceae--1||f__Dongiaceae--1||f__Marispirochaetaceae--1||f__Pseudomonadaceae--2||f__Rhodobacteraceae--5||f__Sphingomonadaceae--2||f__UBA5550--2||f__UBA8231--1||f__UBA8363--1||f__Xanthobacteraceae--1:capture_genus_counter=g__Acidovorax--1||g__Anaeromyxobacter--4||g__Azohydromonas--1||g__Blastomonas--2||g__Bradyrhizobium--1||g__CAITNQ01--1||g__CYK-10--1||g__JAFGJK01--2||g__Marispirochaeta--1||g__Massilia--1||g__Palsa-881--1||g__Pararhodobacter--1||g__Ponticoccus--1||g__Pseudomonas_E--2||g__Ramlibacter--1||g__Rhodovulum--1||g__Rubrivivax--2||g__SSEL01--1||g__Salipiger--1||g__UBA5123--1||g__UBA8363--1:capture_order_counter=o__Burkholderiales--6||o__Caulobacterales--1||o__Desulfobulbales--1||o__Dongiales--1||o__JC444--1||o__Magnetococcales--1||o__Myxococcales--4||o__Pseudomonadales--2||o__Rhizobiales--1||o__Rhodobacterales--5||o__Sphingomonadales--2||o__UBA4802--2||o__UBA8231--1:capture_phylum_counter=p__Desulfobacterota--1||p__Latescibacterota--1||p__Myxococcota--4||p__Proteobacteria--19||p__Spirochaetota--3:capture_species_counter=s__Acidovorax sp016783915--1||s__Anaeromyxobacter dehalogenans_B--1||s__Anaeromyxobacter sp000964525--3||s__Azohydromonas caseinilytica--1||s__Blastomonas delafieldii_A--2||s__Bradyrhizobium sp000282615--1||s__CAITNQ01 sp903893785--1||s__CYK-10 sp009925085--1||s__JAFGJK01 sp016929135--2||s__Marispirochaeta associata--1||s__Massilia sp000740675--1||s__Palsa-881 sp018241335--1||s__Pararhodobacter aggregans--1||s__Ponticoccus marisrubri--1||s__Pseudomonas_E sp015354575--2||s__Ramlibacter sp012927085--1||s__Rhodovulum sp002073975--1||s__Rubrivivax sp016719535--2||s__SSEL01 sp008012315--1||s__Salipiger pacificus--1||s__UBA5123 sp002414225--1||s__UBA8363 sp013349385--1:evalue_avg=4.600588011046761e-46:evalue_max=1.15e-44:evalue_min=1.24e-89:evalue_std=2.2999877685277408e-45:evalue_sum=1.1501470027616902e-44:gapopen_avg=0.08:gapopen_max=1.0:gapopen_min=0.0:gapopen_std=0.27688746209726917:gapopen_sum=2.0:gtdb_class_counter=c__Alphaproteobacteria--161||c__Magnetococcia--14:gtdb_domain_counter=d__Bacteria--175:gtdb_family_counter=f__Acetobacteraceae--4||f__Azospirillaceae--25||f__Caulobacteraceae--66||f__DC0425bin3--2||f__Dongiaceae--3||f__JADFXB01--1||f__JADGAQ01--1||f__JAHDSF01--3||f__Magnetaquicoccaceae--6||f__Magnetospirillaceae--8||f__Micropepsaceae--27||f__Rhodospirillaceae--15||f__UBA8363--4||f__Xanthobacteraceae--10:gtdb_genus_counter=g__Acidocella--1||g__BOG-908--1||g__BOG-930--1||g__BOG-933--11||g__BOG-934--1||g__BRH-c57--1||g__Bradyrhizobium--3||g__CAIOYC01--1||g__CAIZDL01--3||g__Caulobacter--61||g__Dongia--2||g__HA3dbin3--2||g__JAANAU01--6||g__JADFXB01--1||g__JADFXL01--2||g__JADGAQ01--1||g__JADGDA01--2||g__JAHDSF01--3||g__Magnetospirillum--2||g__Nitrospirillum--10||g__Oleiliquidispirillum--1||g__Pararhodospirillum--5||g__Phenylobacterium--4||g__RI-112--1||g__Rhizomicrobium--27||g__Rhodoplanes--7||g__Rhodospira--1||g__Rhodospirillum--3||g__SSEL01--1||g__Telmatospirillum--5||g__UBA8363--4||g__WOUV01--1:gtdb_order_counter=o__Acetobacterales--4||o__Azospirillales--25||o__Caulobacterales--66||o__Dongiales--3||o__Magnetococcales--14||o__Micropepsales--27||o__Rhizobiales--10||o__Rhodospirillales--26:gtdb_phylum_counter=p__Proteobacteria--175:gtdb_species_counter=s__Acidocella aminolytica--1||s__BOG-908 sp003133065--1||s__BOG-930 sp903839965--1||s__BOG-933 sp003165295--3||s__BOG-933 sp903920145--4||s__BOG-933 sp903927615--4||s__BOG-934 sp003164305--1||s__BRH-c57 sp000961745--1||s__Bradyrhizobium liaoningense_C--1||s__Bradyrhizobium manausense_A--1||s__Bradyrhizobium manausense_C--1||s__CAIOYC01 sp903837135--1||s__CAIZDL01 sp903856295--2||s__CAIZDL01 sp903931735--1||s__Caulobacter henricii_A--3||s__Caulobacter henricii_C--2||s__Caulobacter henricii_D--2||s__Caulobacter rhizosphaerae--2||s__Caulobacter segnis--3||s__Caulobacter segnis_A--3||s__Caulobacter soli--2||s__Caulobacter sp000019145--2||s__Caulobacter sp000712075--2||s__Caulobacter sp000799245--2||s__Caulobacter sp001426905--1||s__Caulobacter sp001556515--1||s__Caulobacter sp002737755--2||s__Caulobacter sp002742625--4||s__Caulobacter sp002742635--2||s__Caulobacter sp002742645--4||s__Caulobacter sp003060965--2||s__Caulobacter sp003931565--4||s__Caulobacter sp004342605--2||s__Caulobacter sp011058465--2||s__Caulobacter sp013181195--1||s__Caulobacter sp014207215--1||s__Caulobacter sp017744445--2||s__Caulobacter sp017744495--2||s__Caulobacter sp018895795--1||s__Caulobacter sp900114015--2||s__Caulobacter sp903900155--1||s__Caulobacter vibrioides_D--1||s__Caulobacter vibrioides_E--3||s__Dongia sp000620685--2||s__HA3dbin3 sp015228935--1||s__HA3dbin3 sp015229045--1||s__JAANAU01 sp011089965--1||s__JAANAU01 sp015231295--1||s__JAANAU01 sp015231375--1||s__JAANAU01 sp015231755--1||s__JAANAU01 sp015232245--1||s__JAANAU01 sp015234115--1||s__JADFXB01 sp015233935--1||s__JADFXL01 sp015233585--2||s__JADGAQ01 sp015231925--1||s__JADGDA01 sp015228695--2||s__JAHDSF01 sp018432935--3||s__Magnetospirillum sp006218045--1||s__Magnetospirillum sp018224925--1||s__Nitrospirillum amazonense--2||s__Nitrospirillum amazonense_A--2||s__Nitrospirillum amazonense_C--2||s__Nitrospirillum iridis--2||s__Nitrospirillum sp000333275--2||s__Oleiliquidispirillum nitrogeniifigens--1||s__Pararhodospirillum oryzae--2||s__Pararhodospirillum photometricum--3||s__Phenylobacterium sp004297125--2||s__Phenylobacterium sp018821435--2||s__RI-112 sp016124535--1||s__Rhizomicrobium electricum--7||s__Rhizomicrobium palustre--5||s__Rhizomicrobium sp002307315--2||s__Rhizomicrobium sp002307725--4||s__Rhizomicrobium sp013149165--5||s__Rhizomicrobium sp015654635--2||s__Rhizomicrobium sp015654715--2||s__Rhodoplanes elegans--3||s__Rhodoplanes roseus--2||s__Rhodoplanes sp013377085--2||s__Rhodospira marina--1||s__Rhodospirillum rubrum--3||s__SSEL01 sp008012315--1||s__Telmatospirillum siberiense--1||s__Telmatospirillum sp009712185--1||s__Telmatospirillum sp015654615--2||s__Telmatospirillum sp903858635--1||s__UBA8363 sp002753515--1||s__UBA8363 sp002753735--1||s__UBA8363 sp015228975--2||s__WOUV01 sp009773045--1:heptad_counter=MCP-34H--203:lbd_counter=:lca_tree=c__Alphaproteobacteria:length_avg=146.36:length_max=165.0:length_min=111.0:length_std=15.633511015337106:length_sum=3659.0:mismatch_avg=17.16:mismatch_max=53.0:mismatch_min=2.0:mismatch_std=14.412610219295232:mismatch_sum=429.0:name=N1064225:qcovhsp_avg=98.632:qcovhsp_max=100.0:qcovhsp_min=95.0:qcovhsp_std=1.3885604055999854:qcovhsp_sum=2465.8:qend_avg=146.44:qend_max=165.0:qend_min=112.0:qend_std=15.457145057653218:qend_sum=3661.0:qstart_avg=1.08:qstart_max=2.0:qstart_min=1.0:qstart_std=0.2768874620972691:qstart_sum=27.0:ref_name_counter=RS_GCF_000372645.1_protein.faa_NZ_APMP01000002.1_72@PF00015_full_PFAM.390.563--2||RS_GCF_000620685.1_protein.faa_NZ_KK211164.1_1@PF00015_full_PFAM.50.231--8||RS_GCF_009806555.1_protein.faa_NZ_VUOK01000018.1_169@PF00015_full_PFAM.437.617--1||RS_GCF_011022235.1_protein.faa_NZ_JAAIYP010000034.1_2@PF00015_full_PFAM.475.652--8||RS_GCF_900114015.1_protein.faa_NZ_FORN01000017.1_1@PF00015_full_PFAM.349.515--6:scovhsp_avg=83.53599999999999:scovhsp_max=95.8:scovhsp_min=62.7:scovhsp_std=9.965393452677455:scovhsp_sum=2088.3999999999996:send_avg=162.72:send_max=172.0:send_min=152.0:send_std=8.294174662576943:send_sum=4068.0:sstart_avg=17.44:sstart_max=62.0:sstart_min=7.0:sstart_std=15.572625554692655:sstart_sum=436.0])0.539:0.0134857[&&NHX:Sample_counter=rhizpot1--6||rhizpot2--1||rhizpot3--4||rhiztom1--11||rhiztom2--4||rhiztom3--17:Type_counter=GTDB--481||capture--43:besthit_avg=89.78947368421052:besthit_max=100.0:besthit_min=66.7:besthit_std=8.355603055328064:besthit_sum=3412.0:bitscore_avg=222.07894736842104:bitscore_max=261.0:bitscore_min=144.0:bitscore_std=29.522672532421833:bitscore_sum=8439.0:capture_class_counter=c__Alphaproteobacteria--21||c__Desulfobulbia--1||c__Gammaproteobacteria--12||c__Magnetococcia--1||c__Myxococcia--4||c__Spirochaetia--1||c__UBA2968--1||c__UBA4802--2:capture_domain_counter=d__Bacteria--43:capture_family_counter=f__Anaeromyxobacteraceae--4||f__Burkholderiaceae--10||f__Caulobacteraceae--1||f__Desulfurivibrionaceae--1||f__Dongiaceae--1||f__Marispirochaetaceae--1||f__Pseudomonadaceae--2||f__Rhizobiaceae--2||f__Rhodobacteraceae--11||f__Sphingomonadaceae--5||f__UBA5550--2||f__UBA8231--1||f__UBA8363--1||f__Xanthobacteraceae--1:capture_genus_counter=g__Acidovorax--1||g__Anaeromyxobacter--4||g__Aquabacterium_A--1||g__Azohydromonas--1||g__Blastomonas--4||g__Bradyrhizobium--1||g__CAITNQ01--1||g__CYK-10--1||g__Caballeronia--1||g__JAFGJK01--2||g__Marispirochaeta--1||g__Massilia--1||g__Palsa-881--1||g__Pararhodobacter--1||g__Ponticoccus--1||g__Pseudomonas_E--2||g__Ramlibacter--1||g__Rhizobacter--1||g__Rhizobium--2||g__Rhodovulum--5||g__Roseateles--1||g__Rubrivivax--2||g__SSEL01--1||g__Sagittula--2||g__Salipiger--1||g__Sphingopyxis--1||g__UBA5123--1||g__UBA8363--1:capture_order_counter=o__Burkholderiales--10||o__Caulobacterales--1||o__Desulfobulbales--1||o__Dongiales--1||o__JC444--1||o__Magnetococcales--1||o__Myxococcales--4||o__Pseudomonadales--2||o__Rhizobiales--3||o__Rhodobacterales--11||o__Sphingomonadales--5||o__UBA4802--2||o__UBA8231--1:capture_phylum_counter=p__Desulfobacterota--1||p__Latescibacterota--1||p__Myxococcota--4||p__Proteobacteria--34||p__Spirochaetota--3:capture_species_counter=s__Acidovorax sp016783915--1||s__Anaeromyxobacter dehalogenans_B--1||s__Anaeromyxobacter sp000964525--3||s__Aquabacterium_A sp016213205--1||s__Azohydromonas caseinilytica--1||s__Blastomonas delafieldii_A--4||s__Bradyrhizobium sp000282615--1||s__CAITNQ01 sp903893785--1||s__CYK-10 sp009925085--1||s__Caballeronia crenata--1||s__JAFGJK01 sp016929135--2||s__Marispirochaeta associata--1||s__Massilia sp000740675--1||s__Palsa-881 sp018241335--1||s__Pararhodobacter aggregans--1||s__Ponticoccus marisrubri--1||s__Pseudomonas_E sp015354575--2||s__Ramlibacter sp012927085--1||s__Rhizobacter sp014380155--1||s__Rhizobium sp900471515--2||s__Rhodovulum sp002073975--4||s__Rhodovulum sulfidophilum--1||s__Roseateles terrae--1||s__Rubrivivax sp016719535--2||s__SSEL01 sp008012315--1||s__Sagittula sp002814095--2||s__Salipiger pacificus--1||s__Sphingopyxis soli--1||s__UBA5123 sp002414225--1||s__UBA8363 sp013349385--1:evalue_avg=3.0267026388465632e-46:evalue_max=1.15e-44:evalue_min=3.75e-90:evalue_std=1.8655399130994277e-45:evalue_sum=1.150147002761694e-44:evoltype=D:gapopen_avg=0.07894736842105263:gapopen_max=1.0:gapopen_min=0.0:gapopen_std=0.2732763127330939:gapopen_sum=3.0:gtdb_class_counter=c__Alphaproteobacteria--467||c__Magnetococcia--14:gtdb_domain_counter=d__Bacteria--481:gtdb_family_counter=f__Acetobacteraceae--5||f__Azospirillaceae--25||f__Beijerinckiaceae--5||f__Caulobacteraceae--75||f__DC0425bin3--2||f__Dongiaceae--3||f__Hyphomicrobiaceae--6||f__JADFXB01--1||f__JADGAQ01--1||f__JAHDSF01--3||f__Magnetaquicoccaceae--6||f__Magnetospirillaceae--8||f__Micropepsaceae--27||f__Parvibaculaceae--1||f__Pleomorphomonadaceae--1||f__Rhizobiaceae--282||f__Rhodospirillaceae--15||f__Stappiaceae--1||f__UBA8363--4||f__Xanthobacteraceae--10:gtdb_genus_counter=g__AWTP1-13--4||g__Acidocella--1||g__Allorhizobium--22||g__BOG-908--1||g__BOG-930--1||g__BOG-933--11||g__BOG-934--2||g__BRH-c57--1||g__Bradyrhizobium--3||g__Brevundimonas--9||g__CAIOYC01--1||g__CAIZDL01--3||g__Caulobacter--61||g__Dongia--2||g__HA3dbin3--2||g__Hartmannibacter--1||g__Hyphomicrobium--2||g__JAANAU01--6||g__JADFXB01--1||g__JADFXL01--2||g__JADGAQ01--1||g__JADGDA01--2||g__JAHDSF01--3||g__Magnetospirillum--2||g__Neorhizobium--1||g__Nitrospirillum--10||g__Oleiliquidispirillum--1||g__Pararhizobium--16||g__Pararhodospirillum--5||g__Parvibaculum--1||g__Phenylobacterium--4||g__RI-112--1||g__Rhizobium--242||g__Rhizobium_B--1||g__Rhizomicrobium--27||g__Rhodoblastus--5||g__Rhodoplanes--7||g__Rhodospira--1||g__Rhodospirillum--3||g__Roseibium--1||g__SSEL01--1||g__Telmatospirillum--5||g__UBA8363--4||g__WOUV01--1:gtdb_order_counter=o__Acetobacterales--5||o__Azospirillales--25||o__Caulobacterales--75||o__Dongiales--3||o__Magnetococcales--14||o__Micropepsales--27||o__Parvibaculales--1||o__Rhizobiales--305||o__Rhodospirillales--26:gtdb_phylum_counter=p__Proteobacteria--481:gtdb_species_counter=s__AWTP1-13 sp003963125--4||s__Acidocella aminolytica--1||s__Allorhizobium daejeonense--2||s__Allorhizobium naphthalenivorans--1||s__Allorhizobium naphthalenivorans_A--2||s__Allorhizobium selenitireducens--1||s__Allorhizobium sp002600635--2||s__Allorhizobium sp002796995--2||s__Allorhizobium sp012927355--2||s__Allorhizobium sp900176345--4||s__Allorhizobium sp900465755--4||s__Allorhizobium sp900473245--2||s__BOG-908 sp003133065--1||s__BOG-930 sp903839965--1||s__BOG-933 sp003165295--3||s__BOG-933 sp903920145--4||s__BOG-933 sp903927615--4||s__BOG-934 sp003164305--2||s__BRH-c57 sp000961745--1||s__Bradyrhizobium liaoningense_C--1||s__Bradyrhizobium manausense_A--1||s__Bradyrhizobium manausense_C--1||s__Brevundimonas aurantiaca--2||s__Brevundimonas mediterranea_A--2||s__Brevundimonas naejangsanensis_B--1||s__Brevundimonas sp013912065--1||s__Brevundimonas sp018820205--1||s__Brevundimonas sp902506205--1||s__Brevundimonas vesicularis_A--1||s__CAIOYC01 sp903837135--1||s__CAIZDL01 sp903856295--2||s__CAIZDL01 sp903931735--1||s__Caulobacter henricii_A--3||s__Caulobacter henricii_C--2||s__Caulobacter henricii_D--2||s__Caulobacter rhizosphaerae--2||s__Caulobacter segnis--3||s__Caulobacter segnis_A--3||s__Caulobacter soli--2||s__Caulobacter sp000019145--2||s__Caulobacter sp000712075--2||s__Caulobacter sp000799245--2||s__Caulobacter sp001426905--1||s__Caulobacter sp001556515--1||s__Caulobacter sp002737755--2||s__Caulobacter sp002742625--4||s__Caulobacter sp002742635--2||s__Caulobacter sp002742645--4||s__Caulobacter sp003060965--2||s__Caulobacter sp003931565--4||s__Caulobacter sp004342605--2||s__Caulobacter sp011058465--2||s__Caulobacter sp013181195--1||s__Caulobacter sp014207215--1||s__Caulobacter sp017744445--2||s__Caulobacter sp017744495--2||s__Caulobacter sp018895795--1||s__Caulobacter sp900114015--2||s__Caulobacter sp903900155--1||s__Caulobacter vibrioides_D--1||s__Caulobacter vibrioides_E--3||s__Dongia sp000620685--2||s__HA3dbin3 sp015228935--1||s__HA3dbin3 sp015229045--1||s__Hartmannibacter diazotrophicus--1||s__Hyphomicrobium sp000253295--1||s__Hyphomicrobium sp018242255--1||s__JAANAU01 sp011089965--1||s__JAANAU01 sp015231295--1||s__JAANAU01 sp015231375--1||s__JAANAU01 sp015231755--1||s__JAANAU01 sp015232245--1||s__JAANAU01 sp015234115--1||s__JADFXB01 sp015233935--1||s__JADFXL01 sp015233585--2||s__JADGAQ01 sp015231925--1||s__JADGDA01 sp015228695--2||s__JAHDSF01 sp018432935--3||s__Magnetospirillum sp006218045--1||s__Magnetospirillum sp018224925--1||s__Neorhizobium sp003491345--1||s__Nitrospirillum amazonense--2||s__Nitrospirillum amazonense_A--2||s__Nitrospirillum amazonense_C--2||s__Nitrospirillum iridis--2||s__Nitrospirillum sp000333275--2||s__Oleiliquidispirillum nitrogeniifigens--1||s__Pararhizobium arenae--2||s__Pararhizobium polonicum--3||s__Pararhizobium sp000745255--1||s__Pararhizobium sp000745575--2||s__Pararhizobium sp001424985--2||s__Pararhizobium sp900468065--2||s__Pararhizobium sp900472175--2||s__Pararhizobium sp900473045--2||s__Pararhodospirillum oryzae--2||s__Pararhodospirillum photometricum--3||s__Parvibaculum sp013823365--1||s__Phenylobacterium sp004297125--2||s__Phenylobacterium sp018821435--2||s__RI-112 sp016124535--1||s__Rhizobium acidisoli--3||s__Rhizobium aethiopicum--2||s__Rhizobium aethiopicum_A--2||s__Rhizobium alamii--4||s__Rhizobium album--2||s__Rhizobium anhuiense--3||s__Rhizobium bangladeshense--3||s__Rhizobium binae--2||s__Rhizobium chutanense--1||s__Rhizobium ecuadorense--3||s__Rhizobium esperanzae--3||s__Rhizobium esperanzae_A--2||s__Rhizobium etli--3||s__Rhizobium grahamii_A--2||s__Rhizobium indicum--3||s__Rhizobium jaguaris--3||s__Rhizobium laguerreae--3||s__Rhizobium leguminosarum--3||s__Rhizobium leguminosarum_D--3||s__Rhizobium leguminosarum_E--3||s__Rhizobium leguminosarum_G--3||s__Rhizobium leguminosarum_I--1||s__Rhizobium leguminosarum_J--3||s__Rhizobium leguminosarum_K--3||s__Rhizobium leguminosarum_L--3||s__Rhizobium leguminosarum_M--3||s__Rhizobium leguminosarum_N--2||s__Rhizobium leguminosarum_P--2||s__Rhizobium lentis--3||s__Rhizobium lentis_A--2||s__Rhizobium leucaenae--1||s__Rhizobium metallidurans--2||s__Rhizobium paranaense--2||s__Rhizobium phaseoli--2||s__Rhizobium phaseoli_A--3||s__Rhizobium pisi--3||s__Rhizobium ruizarguesonis--3||s__Rhizobium sophorae--3||s__Rhizobium sophoriradicis--2||s__Rhizobium sp000172795--2||s__Rhizobium sp000292525--3||s__Rhizobium sp000377565--3||s__Rhizobium sp000746265--2||s__Rhizobium sp000746385--3||s__Rhizobium sp000799775--3||s__Rhizobium sp001426265--2||s__Rhizobium sp001429725--2||s__Rhizobium sp001657485--3||s__Rhizobium sp001664485--3||s__Rhizobium sp002117485--3||s__Rhizobium sp002211285--3||s__Rhizobium sp002211305--3||s__Rhizobium sp002531725--2||s__Rhizobium sp002531825--3||s__Rhizobium sp002531905--1||s__Rhizobium sp002531955--2||s__Rhizobium sp002944315--2||s__Rhizobium sp004341105--3||s__Rhizobium sp004341625--4||s__Rhizobium sp004345245--2||s__Rhizobium sp004362445--2||s__Rhizobium sp007000325--3||s__Rhizobium sp012641395--3||s__Rhizobium sp014193025--3||s__Rhizobium sp014193255--4||s__Rhizobium sp014193695--4||s__Rhizobium sp014195325--3||s__Rhizobium sp017305935--1||s__Rhizobium sp017357385--2||s__Rhizobium sp017741815--3||s__Rhizobium sp017948245--3||s__Rhizobium sp018987265--4||s__Rhizobium sp900465665--3||s__Rhizobium sp900465675--2||s__Rhizobium sp900466475--4||s__Rhizobium sp900466605--2||s__Rhizobium sp900467745--2||s__Rhizobium sp900468535--2||s__Rhizobium sp900468685--2||s__Rhizobium sp900468805--4||s__Rhizobium sp900470805--2||s__Rhizobium sp900470965--4||s__Rhizobium sp900471515--3||s__Rhizobium sp900471925--5||s__Rhizobium sp900472605--3||s__Rhizobium sp900472625--2||s__Rhizobium sp900489925--2||s__Rhizobium sp902706285--2||s__Rhizobium tumorigenes--3||s__Rhizobium vallis--3||s__Rhizobium viscosum--4||s__Rhizobium_B borbori--1||s__Rhizomicrobium electricum--7||s__Rhizomicrobium palustre--5||s__Rhizomicrobium sp002307315--2||s__Rhizomicrobium sp002307725--4||s__Rhizomicrobium sp013149165--5||s__Rhizomicrobium sp015654635--2||s__Rhizomicrobium sp015654715--2||s__Rhodoblastus acidophilus--1||s__Rhodoblastus acidophilus_A--1||s__Rhodoblastus acidophilus_B--1||s__Rhodoblastus sphagnicola--2||s__Rhodoplanes elegans--3||s__Rhodoplanes roseus--2||s__Rhodoplanes sp013377085--2||s__Rhodospira marina--1||s__Rhodospirillum rubrum--3||s__Roseibium aggregatum_C--1||s__SSEL01 sp008012315--1||s__Telmatospirillum siberiense--1||s__Telmatospirillum sp009712185--1||s__Telmatospirillum sp015654615--2||s__Telmatospirillum sp903858635--1||s__UBA8363 sp002753515--1||s__UBA8363 sp002753735--1||s__UBA8363 sp015228975--2||s__WOUV01 sp009773045--1:heptad_counter=MCP-34H--524:lbd_counter=:lca=d__Bacteria:lca_tree=c__Alphaproteobacteria:length_avg=144.52631578947367:length_max=165.0:length_min=111.0:length_std=16.077072548676878:length_sum=5492.0:mismatch_avg=15.052631578947368:mismatch_max=53.0:mismatch_min=0.0:mismatch_std=12.816685426429755:mismatch_sum=572.0:name=N1064226:qcovhsp_avg=98.24473684210527:qcovhsp_max=100.0:qcovhsp_min=95.0:qcovhsp_std=1.613406228637405:qcovhsp_sum=3733.3:qend_avg=144.6578947368421:qend_max=165.0:qend_min=112.0:qend_std=15.769070506446118:qend_sum=5497.0:qstart_avg=1.1578947368421053:qstart_max=5.0:qstart_min=1.0:qstart_std=0.6788828577642428:qstart_sum=44.0:ref_name_counter=GB_GCA_900466475.1_protein.faa_UBMI01000016.1_259@PF00015_full_PFAM.351.523--7||RS_GCF_000372645.1_protein.faa_NZ_APMP01000002.1_72@PF00015_full_PFAM.390.563--2||RS_GCF_000620685.1_protein.faa_NZ_KK211164.1_1@PF00015_full_PFAM.50.231--8||RS_GCF_001598435.1_protein.faa_NZ_BCYY01000075.1_1@PF00015_full_PFAM.8.180--2||RS_GCF_004341105.1_protein.faa_NZ_SLZK01000007.1_126@PF00015_full_PFAM.422.608--1||RS_GCF_009806555.1_protein.faa_NZ_VUOK01000018.1_169@PF00015_full_PFAM.437.617--1||RS_GCF_011022235.1_protein.faa_NZ_JAAIYP010000034.1_2@PF00015_full_PFAM.475.652--8||RS_GCF_011040385.1_protein.faa_NZ_JAAIKB010000004.1_116@PF00015_full_PFAM.349.523--2||RS_GCF_900114015.1_protein.faa_NZ_FORN01000017.1_1@PF00015_full_PFAM.349.515--6||RS_GCF_900176345.1_protein.faa_NZ_FWXU01000001.1_395@PF00015_full_PFAM.312.489--1:scovhsp_avg=82.73947368421052:scovhsp_max=95.8:scovhsp_min=62.7:scovhsp_std=9.99668970814391:scovhsp_sum=3144.1:send_avg=162.81578947368422:send_max=172.0:send_min=135.0:send_std=8.937788780162862:send_sum=6187.0:sstart_avg=19.342105263157894:sstart_max=62.0:sstart_min=7.0:sstart_std=16.505979777676107:sstart_sum=735.0],(RS_GCF_001938945.1_protein.faa_NZ_MKIO01000030.1_188@PF00015_full_PFAM.393.582:0.0752364[&&NHX:Type=GTDB:gtdb_class=c__Alphaproteobacteria:gtdb_domain=d__Bacteria:gtdb_family=f__Rhizobiaceae:gtdb_genus=g__Pararhizobium:gtdb_order=o__Rhizobiales:gtdb_phylum=p__Proteobacteria:gtdb_species=s__Pararhizobium rhizosphaerae:heptad=MCP-34H:species=d__Bacteria_p__Proteobacteria_c__Alphaproteobacteria_o__Rhizobiales_f__Rhizobiaceae_g__Pararhizobium_s__Pararhizobium rhizosphaerae],((RS_GCF_007004135.1_protein.faa_NZ_VJMG01000083.1_32@PF00015_full_PFAM.480.679:0.0953004[&&NHX:Type=GTDB:gtdb_class=c__Alphaproteobacteria:gtdb_domain=d__Bacteria:gtdb_family=f__Rhizobiaceae:gtdb_genus=g__Rhizobium_A:gtdb_order=o__Rhizobiales:gtdb_phylum=p__Proteobacteria:gtdb_species=s__Rhizobium_A straminoryzae:heptad=MCP-34H:species=d__Bacteria_p__Proteobacteria_c__Alphaproteobacteria_o__Rhizobiales_f__Rhizobiaceae_g__Rhizobium_A_s__Rhizobium_A straminoryzae],RS_GCF_900109605.1_protein.faa_NZ_FOAM01000006.1_308@PF00015_full_PFAM.391.572:0.0580777[&&NHX:Type=GTDB:gtdb_class=c__Alphaproteobacteria:gtdb_domain=d__Bacteria:gtdb_family=f__Rhizobiaceae:gtdb_genus=g__Pararhizobium:gtdb_order=o__Rhizobiales:gtdb_phylum=p__Proteobacteria:gtdb_species=s__Pararhizobium oryzae:heptad=MCP-34H:species=d__Bacteria_p__Proteobacteria_c__Alphaproteobacteria_o__Rhizobiales_f__Rhizobiaceae_g__Pararhizobium_s__Pararhizobium oryzae])0.729:0.018568[&&NHX:Sample_counter=:Type_counter=GTDB--2:capture_class_counter=:capture_domain_counter=:capture_family_counter=:capture_genus_counter=:capture_order_counter=:capture_phylum_counter=:capture_species_counter=:evoltype=D:gtdb_class_counter=c__Alphaproteobacteria--2:gtdb_domain_counter=d__Bacteria--2:gtdb_family_counter=f__Rhizobiaceae--2:gtdb_genus_counter=g__Pararhizobium--1||g__Rhizobium_A--1:gtdb_order_counter=o__Rhizobiales--2:gtdb_phylum_counter=p__Proteobacteria--2:gtdb_species_counter=s__Pararhizobium oryzae--1||s__Rhizobium_A straminoryzae--1:heptad_counter=MCP-34H--2:lbd_counter=:lca=d__Bacteria:lca_tree=f__Rhizobiaceae:name=N1064230:ref_name_counter=],RS_GCF_009909235.1_protein.faa_NZ_JAAAPO010000008.1_1@PF00015_full_PFAM.244.422:0.0967384[&&NHX:Type=GTDB:gtdb_class=c__Alphaproteobacteria:gtdb_domain=d__Bacteria:gtdb_family=f__Sphingomonadaceae:gtdb_genus=g__Novosphingobium:gtdb_order=o__Sphingomonadales:gtdb_phylum=p__Proteobacteria:gtdb_species=s__Novosphingobium sp009909235:heptad=MCP-34H:species=d__Bacteria_p__Proteobacteria_c__Alphaproteobacteria_o__Sphingomonadales_f__Sphingomonadaceae_g__Novosphingobium_s__Novosphingobium sp009909235])0.151:0.0114747[&&NHX:Sample_counter=:Type_counter=GTDB--3:capture_class_counter=:capture_domain_counter=:capture_family_counter=:capture_genus_counter=:capture_order_counter=:capture_phylum_counter=:capture_species_counter=:evoltype=D:gtdb_class_counter=c__Alphaproteobacteria--3:gtdb_domain_counter=d__Bacteria--3:gtdb_family_counter=f__Rhizobiaceae--2||f__Sphingomonadaceae--1:gtdb_genus_counter=g__Novosphingobium--1||g__Pararhizobium--1||g__Rhizobium_A--1:gtdb_order_counter=o__Rhizobiales--2||o__Sphingomonadales--1:gtdb_phylum_counter=p__Proteobacteria--3:gtdb_species_counter=s__Novosphingobium sp009909235--1||s__Pararhizobium oryzae--1||s__Rhizobium_A straminoryzae--1:heptad_counter=MCP-34H--3:lbd_counter=:lca=d__Bacteria:lca_tree=c__Alphaproteobacteria:name=N1064232:ref_name_counter=])0.955:0.0393719[&&NHX:Sample_counter=:Type_counter=GTDB--4:capture_class_counter=:capture_domain_counter=:capture_family_counter=:capture_genus_counter=:capture_order_counter=:capture_phylum_counter=:capture_species_counter=:evoltype=D:gtdb_class_counter=c__Alphaproteobacteria--4:gtdb_domain_counter=d__Bacteria--4:gtdb_family_counter=f__Rhizobiaceae--3||f__Sphingomonadaceae--1:gtdb_genus_counter=g__Novosphingobium--1||g__Pararhizobium--2||g__Rhizobium_A--1:gtdb_order_counter=o__Rhizobiales--3||o__Sphingomonadales--1:gtdb_phylum_counter=p__Proteobacteria--4:gtdb_species_counter=s__Novosphingobium sp009909235--1||s__Pararhizobium oryzae--1||s__Pararhizobium rhizosphaerae--1||s__Rhizobium_A straminoryzae--1:heptad_counter=MCP-34H--4:lbd_counter=:lca=d__Bacteria:lca_tree=c__Alphaproteobacteria:name=N1064233:ref_name_counter=])0.757:0.00729073[&&NHX:Sample_counter=rhizpot1--6||rhizpot2--1||rhizpot3--4||rhiztom1--11||rhiztom2--4||rhiztom3--17:Type_counter=GTDB--485||capture--43:besthit_avg=89.78947368421052:besthit_max=100.0:besthit_min=66.7:besthit_std=8.355603055328064:besthit_sum=3412.0:bitscore_avg=222.07894736842104:bitscore_max=261.0:bitscore_min=144.0:bitscore_std=29.522672532421833:bitscore_sum=8439.0:capture_class_counter=c__Alphaproteobacteria--21||c__Desulfobulbia--1||c__Gammaproteobacteria--12||c__Magnetococcia--1||c__Myxococcia--4||c__Spirochaetia--1||c__UBA2968--1||c__UBA4802--2:capture_domain_counter=d__Bacteria--43:capture_family_counter=f__Anaeromyxobacteraceae--4||f__Burkholderiaceae--10||f__Caulobacteraceae--1||f__Desulfurivibrionaceae--1||f__Dongiaceae--1||f__Marispirochaetaceae--1||f__Pseudomonadaceae--2||f__Rhizobiaceae--2||f__Rhodobacteraceae--11||f__Sphingomonadaceae--5||f__UBA5550--2||f__UBA8231--1||f__UBA8363--1||f__Xanthobacteraceae--1:capture_genus_counter=g__Acidovorax--1||g__Anaeromyxobacter--4||g__Aquabacterium_A--1||g__Azohydromonas--1||g__Blastomonas--4||g__Bradyrhizobium--1||g__CAITNQ01--1||g__CYK-10--1||g__Caballeronia--1||g__JAFGJK01--2||g__Marispirochaeta--1||g__Massilia--1||g__Palsa-881--1||g__Pararhodobacter--1||g__Ponticoccus--1||g__Pseudomonas_E--2||g__Ramlibacter--1||g__Rhizobacter--1||g__Rhizobium--2||g__Rhodovulum--5||g__Roseateles--1||g__Rubrivivax--2||g__SSEL01--1||g__Sagittula--2||g__Salipiger--1||g__Sphingopyxis--1||g__UBA5123--1||g__UBA8363--1:capture_order_counter=o__Burkholderiales--10||o__Caulobacterales--1||o__Desulfobulbales--1||o__Dongiales--1||o__JC444--1||o__Magnetococcales--1||o__Myxococcales--4||o__Pseudomonadales--2||o__Rhizobiales--3||o__Rhodobacterales--11||o__Sphingomonadales--5||o__UBA4802--2||o__UBA8231--1:capture_phylum_counter=p__Desulfobacterota--1||p__Latescibacterota--1||p__Myxococcota--4||p__Proteobacteria--34||p__Spirochaetota--3:capture_species_counter=s__Acidovorax sp016783915--1||s__Anaeromyxobacter dehalogenans_B--1||s__Anaeromyxobacter sp000964525--3||s__Aquabacterium_A sp016213205--1||s__Azohydromonas caseinilytica--1||s__Blastomonas delafieldii_A--4||s__Bradyrhizobium sp000282615--1||s__CAITNQ01 sp903893785--1||s__CYK-10 sp009925085--1||s__Caballeronia crenata--1||s__JAFGJK01 sp016929135--2||s__Marispirochaeta associata--1||s__Massilia sp000740675--1||s__Palsa-881 sp018241335--1||s__Pararhodobacter aggregans--1||s__Ponticoccus marisrubri--1||s__Pseudomonas_E sp015354575--2||s__Ramlibacter sp012927085--1||s__Rhizobacter sp014380155--1||s__Rhizobium sp900471515--2||s__Rhodovulum sp002073975--4||s__Rhodovulum sulfidophilum--1||s__Roseateles terrae--1||s__Rubrivivax sp016719535--2||s__SSEL01 sp008012315--1||s__Sagittula sp002814095--2||s__Salipiger pacificus--1||s__Sphingopyxis soli--1||s__UBA5123 sp002414225--1||s__UBA8363 sp013349385--1:evalue_avg=3.0267026388465632e-46:evalue_max=1.15e-44:evalue_min=3.75e-90:evalue_std=1.8655399130994277e-45:evalue_sum=1.150147002761694e-44:evoltype=D:gapopen_avg=0.07894736842105263:gapopen_max=1.0:gapopen_min=0.0:gapopen_std=0.2732763127330939:gapopen_sum=3.0:gtdb_class_counter=c__Alphaproteobacteria--471||c__Magnetococcia--14:gtdb_domain_counter=d__Bacteria--485:gtdb_family_counter=f__Acetobacteraceae--5||f__Azospirillaceae--25||f__Beijerinckiaceae--5||f__Caulobacteraceae--75||f__DC0425bin3--2||f__Dongiaceae--3||f__Hyphomicrobiaceae--6||f__JADFXB01--1||f__JADGAQ01--1||f__JAHDSF01--3||f__Magnetaquicoccaceae--6||f__Magnetospirillaceae--8||f__Micropepsaceae--27||f__Parvibaculaceae--1||f__Pleomorphomonadaceae--1||f__Rhizobiaceae--285||f__Rhodospirillaceae--15||f__Sphingomonadaceae--1||f__Stappiaceae--1||f__UBA8363--4||f__Xanthobacteraceae--10:gtdb_genus_counter=g__AWTP1-13--4||g__Acidocella--1||g__Allorhizobium--22||g__BOG-908--1||g__BOG-930--1||g__BOG-933--11||g__BOG-934--2||g__BRH-c57--1||g__Bradyrhizobium--3||g__Brevundimonas--9||g__CAIOYC01--1||g__CAIZDL01--3||g__Caulobacter--61||g__Dongia--2||g__HA3dbin3--2||g__Hartmannibacter--1||g__Hyphomicrobium--2||g__JAANAU01--6||g__JADFXB01--1||g__JADFXL01--2||g__JADGAQ01--1||g__JADGDA01--2||g__JAHDSF01--3||g__Magnetospirillum--2||g__Neorhizobium--1||g__Nitrospirillum--10||g__Novosphingobium--1||g__Oleiliquidispirillum--1||g__Pararhizobium--18||g__Pararhodospirillum--5||g__Parvibaculum--1||g__Phenylobacterium--4||g__RI-112--1||g__Rhizobium--242||g__Rhizobium_A--1||g__Rhizobium_B--1||g__Rhizomicrobium--27||g__Rhodoblastus--5||g__Rhodoplanes--7||g__Rhodospira--1||g__Rhodospirillum--3||g__Roseibium--1||g__SSEL01--1||g__Telmatospirillum--5||g__UBA8363--4||g__WOUV01--1:gtdb_order_counter=o__Acetobacterales--5||o__Azospirillales--25||o__Caulobacterales--75||o__Dongiales--3||o__Magnetococcales--14||o__Micropepsales--27||o__Parvibaculales--1||o__Rhizobiales--308||o__Rhodospirillales--26||o__Sphingomonadales--1:gtdb_phylum_counter=p__Proteobacteria--485:gtdb_species_counter=s__AWTP1-13 sp003963125--4||s__Acidocella aminolytica--1||s__Allorhizobium daejeonense--2||s__Allorhizobium naphthalenivorans--1||s__Allorhizobium naphthalenivorans_A--2||s__Allorhizobium selenitireducens--1||s__Allorhizobium sp002600635--2||s__Allorhizobium sp002796995--2||s__Allorhizobium sp012927355--2||s__Allorhizobium sp900176345--4||s__Allorhizobium sp900465755--4||s__Allorhizobium sp900473245--2||s__BOG-908 sp003133065--1||s__BOG-930 sp903839965--1||s__BOG-933 sp003165295--3||s__BOG-933 sp903920145--4||s__BOG-933 sp903927615--4||s__BOG-934 sp003164305--2||s__BRH-c57 sp000961745--1||s__Bradyrhizobium liaoningense_C--1||s__Bradyrhizobium manausense_A--1||s__Bradyrhizobium manausense_C--1||s__Brevundimonas aurantiaca--2||s__Brevundimonas mediterranea_A--2||s__Brevundimonas naejangsanensis_B--1||s__Brevundimonas sp013912065--1||s__Brevundimonas sp018820205--1||s__Brevundimonas sp902506205--1||s__Brevundimonas vesicularis_A--1||s__CAIOYC01 sp903837135--1||s__CAIZDL01 sp903856295--2||s__CAIZDL01 sp903931735--1||s__Caulobacter henricii_A--3||s__Caulobacter henricii_C--2||s__Caulobacter henricii_D--2||s__Caulobacter rhizosphaerae--2||s__Caulobacter segnis--3||s__Caulobacter segnis_A--3||s__Caulobacter soli--2||s__Caulobacter sp000019145--2||s__Caulobacter sp000712075--2||s__Caulobacter sp000799245--2||s__Caulobacter sp001426905--1||s__Caulobacter sp001556515--1||s__Caulobacter sp002737755--2||s__Caulobacter sp002742625--4||s__Caulobacter sp002742635--2||s__Caulobacter sp002742645--4||s__Caulobacter sp003060965--2||s__Caulobacter sp003931565--4||s__Caulobacter sp004342605--2||s__Caulobacter sp011058465--2||s__Caulobacter sp013181195--1||s__Caulobacter sp014207215--1||s__Caulobacter sp017744445--2||s__Caulobacter sp017744495--2||s__Caulobacter sp018895795--1||s__Caulobacter sp900114015--2||s__Caulobacter sp903900155--1||s__Caulobacter vibrioides_D--1||s__Caulobacter vibrioides_E--3||s__Dongia sp000620685--2||s__HA3dbin3 sp015228935--1||s__HA3dbin3 sp015229045--1||s__Hartmannibacter diazotrophicus--1||s__Hyphomicrobium sp000253295--1||s__Hyphomicrobium sp018242255--1||s__JAANAU01 sp011089965--1||s__JAANAU01 sp015231295--1||s__JAANAU01 sp015231375--1||s__JAANAU01 sp015231755--1||s__JAANAU01 sp015232245--1||s__JAANAU01 sp015234115--1||s__JADFXB01 sp015233935--1||s__JADFXL01 sp015233585--2||s__JADGAQ01 sp015231925--1||s__JADGDA01 sp015228695--2||s__JAHDSF01 sp018432935--3||s__Magnetospirillum sp006218045--1||s__Magnetospirillum sp018224925--1||s__Neorhizobium sp003491345--1||s__Nitrospirillum amazonense--2||s__Nitrospirillum amazonense_A--2||s__Nitrospirillum amazonense_C--2||s__Nitrospirillum iridis--2||s__Nitrospirillum sp000333275--2||s__Novosphingobium sp009909235--1||s__Oleiliquidispirillum nitrogeniifigens--1||s__Pararhizobium arenae--2||s__Pararhizobium oryzae--1||s__Pararhizobium polonicum--3||s__Pararhizobium rhizosphaerae--1||s__Pararhizobium sp000745255--1||s__Pararhizobium sp000745575--2||s__Pararhizobium sp001424985--2||s__Pararhizobium sp900468065--2||s__Pararhizobium sp900472175--2||s__Pararhizobium sp900473045--2||s__Pararhodospirillum oryzae--2||s__Pararhodospirillum photometricum--3||s__Parvibaculum sp013823365--1||s__Phenylobacterium sp004297125--2||s__Phenylobacterium sp018821435--2||s__RI-112 sp016124535--1||s__Rhizobium acidisoli--3||s__Rhizobium aethiopicum--2||s__Rhizobium aethiopicum_A--2||s__Rhizobium alamii--4||s__Rhizobium album--2||s__Rhizobium anhuiense--3||s__Rhizobium bangladeshense--3||s__Rhizobium binae--2||s__Rhizobium chutanense--1||s__Rhizobium ecuadorense--3||s__Rhizobium esperanzae--3||s__Rhizobium esperanzae_A--2||s__Rhizobium etli--3||s__Rhizobium grahamii_A--2||s__Rhizobium indicum--3||s__Rhizobium jaguaris--3||s__Rhizobium laguerreae--3||s__Rhizobium leguminosarum--3||s__Rhizobium leguminosarum_D--3||s__Rhizobium leguminosarum_E--3||s__Rhizobium leguminosarum_G--3||s__Rhizobium leguminosarum_I--1||s__Rhizobium leguminosarum_J--3||s__Rhizobium leguminosarum_K--3||s__Rhizobium leguminosarum_L--3||s__Rhizobium leguminosarum_M--3||s__Rhizobium leguminosarum_N--2||s__Rhizobium leguminosarum_P--2||s__Rhizobium lentis--3||s__Rhizobium lentis_A--2||s__Rhizobium leucaenae--1||s__Rhizobium metallidurans--2||s__Rhizobium paranaense--2||s__Rhizobium phaseoli--2||s__Rhizobium phaseoli_A--3||s__Rhizobium pisi--3||s__Rhizobium ruizarguesonis--3||s__Rhizobium sophorae--3||s__Rhizobium sophoriradicis--2||s__Rhizobium sp000172795--2||s__Rhizobium sp000292525--3||s__Rhizobium sp000377565--3||s__Rhizobium sp000746265--2||s__Rhizobium sp000746385--3||s__Rhizobium sp000799775--3||s__Rhizobium sp001426265--2||s__Rhizobium sp001429725--2||s__Rhizobium sp001657485--3||s__Rhizobium sp001664485--3||s__Rhizobium sp002117485--3||s__Rhizobium sp002211285--3||s__Rhizobium sp002211305--3||s__Rhizobium sp002531725--2||s__Rhizobium sp002531825--3||s__Rhizobium sp002531905--1||s__Rhizobium sp002531955--2||s__Rhizobium sp002944315--2||s__Rhizobium sp004341105--3||s__Rhizobium sp004341625--4||s__Rhizobium sp004345245--2||s__Rhizobium sp004362445--2||s__Rhizobium sp007000325--3||s__Rhizobium sp012641395--3||s__Rhizobium sp014193025--3||s__Rhizobium sp014193255--4||s__Rhizobium sp014193695--4||s__Rhizobium sp014195325--3||s__Rhizobium sp017305935--1||s__Rhizobium sp017357385--2||s__Rhizobium sp017741815--3||s__Rhizobium sp017948245--3||s__Rhizobium sp018987265--4||s__Rhizobium sp900465665--3||s__Rhizobium sp900465675--2||s__Rhizobium sp900466475--4||s__Rhizobium sp900466605--2||s__Rhizobium sp900467745--2||s__Rhizobium sp900468535--2||s__Rhizobium sp900468685--2||s__Rhizobium sp900468805--4||s__Rhizobium sp900470805--2||s__Rhizobium sp900470965--4||s__Rhizobium sp900471515--3||s__Rhizobium sp900471925--5||s__Rhizobium sp900472605--3||s__Rhizobium sp900472625--2||s__Rhizobium sp900489925--2||s__Rhizobium sp902706285--2||s__Rhizobium tumorigenes--3||s__Rhizobium vallis--3||s__Rhizobium viscosum--4||s__Rhizobium_A straminoryzae--1||s__Rhizobium_B borbori--1||s__Rhizomicrobium electricum--7||s__Rhizomicrobium palustre--5||s__Rhizomicrobium sp002307315--2||s__Rhizomicrobium sp002307725--4||s__Rhizomicrobium sp013149165--5||s__Rhizomicrobium sp015654635--2||s__Rhizomicrobium sp015654715--2||s__Rhodoblastus acidophilus--1||s__Rhodoblastus acidophilus_A--1||s__Rhodoblastus acidophilus_B--1||s__Rhodoblastus sphagnicola--2||s__Rhodoplanes elegans--3||s__Rhodoplanes roseus--2||s__Rhodoplanes sp013377085--2||s__Rhodospira marina--1||s__Rhodospirillum rubrum--3||s__Roseibium aggregatum_C--1||s__SSEL01 sp008012315--1||s__Telmatospirillum siberiense--1||s__Telmatospirillum sp009712185--1||s__Telmatospirillum sp015654615--2||s__Telmatospirillum sp903858635--1||s__UBA8363 sp002753515--1||s__UBA8363 sp002753735--1||s__UBA8363 sp015228975--2||s__WOUV01 sp009773045--1:heptad_counter=MCP-34H--528:lbd_counter=:lca=d__Bacteria:lca_tree=c__Alphaproteobacteria:length_avg=144.52631578947367:length_max=165.0:length_min=111.0:length_std=16.077072548676878:length_sum=5492.0:mismatch_avg=15.052631578947368:mismatch_max=53.0:mismatch_min=0.0:mismatch_std=12.816685426429755:mismatch_sum=572.0:name=N1064234:qcovhsp_avg=98.24473684210527:qcovhsp_max=100.0:qcovhsp_min=95.0:qcovhsp_std=1.613406228637405:qcovhsp_sum=3733.3:qend_avg=144.6578947368421:qend_max=165.0:qend_min=112.0:qend_std=15.769070506446118:qend_sum=5497.0:qstart_avg=1.1578947368421053:qstart_max=5.0:qstart_min=1.0:qstart_std=0.6788828577642428:qstart_sum=44.0:ref_name_counter=GB_GCA_900466475.1_protein.faa_UBMI01000016.1_259@PF00015_full_PFAM.351.523--7||RS_GCF_000372645.1_protein.faa_NZ_APMP01000002.1_72@PF00015_full_PFAM.390.563--2||RS_GCF_000620685.1_protein.faa_NZ_KK211164.1_1@PF00015_full_PFAM.50.231--8||RS_GCF_001598435.1_protein.faa_NZ_BCYY01000075.1_1@PF00015_full_PFAM.8.180--2||RS_GCF_004341105.1_protein.faa_NZ_SLZK01000007.1_126@PF00015_full_PFAM.422.608--1||RS_GCF_009806555.1_protein.faa_NZ_VUOK01000018.1_169@PF00015_full_PFAM.437.617--1||RS_GCF_011022235.1_protein.faa_NZ_JAAIYP010000034.1_2@PF00015_full_PFAM.475.652--8||RS_GCF_011040385.1_protein.faa_NZ_JAAIKB010000004.1_116@PF00015_full_PFAM.349.523--2||RS_GCF_900114015.1_protein.faa_NZ_FORN01000017.1_1@PF00015_full_PFAM.349.515--6||RS_GCF_900176345.1_protein.faa_NZ_FWXU01000001.1_395@PF00015_full_PFAM.312.489--1:scovhsp_avg=82.73947368421052:scovhsp_max=95.8:scovhsp_min=62.7:scovhsp_std=9.99668970814391:scovhsp_sum=3144.1:send_avg=162.81578947368422:send_max=172.0:send_min=135.0:send_std=8.937788780162862:send_sum=6187.0:sstart_avg=19.342105263157894:sstart_max=62.0:sstart_min=7.0:sstart_std=16.505979777676107:sstart_sum=735.0],((GB_GCA_903839675.1_protein.faa_CAIMDB010000012.1_1@PF00015_full_PFAM.280.460:0.00479349[&&NHX:Type=GTDB:gtdb_class=c__Alphaproteobacteria:gtdb_domain=d__Bacteria:gtdb_family=f__Sphingomonadaceae:gtdb_genus=g__Chakrabartia:gtdb_order=o__Sphingomonadales:gtdb_phylum=p__Proteobacteria:gtdb_species=s__Chakrabartia sp903839675:heptad=MCP-34H:species=d__Bacteria_p__Proteobacteria_c__Alphaproteobacteria_o__Sphingomonadales_f__Sphingomonadaceae_g__Chakrabartia_s__Chakrabartia sp903839675],GB_GCA_903839675.1_protein.faa_CAIMDB010000018.1_100@PF00015_full_PFAM.516.694:0.0122363[&&NHX:Type=GTDB:gtdb_class=c__Alphaproteobacteria:gtdb_domain=d__Bacteria:gtdb_family=f__Sphingomonadaceae:gtdb_genus=g__Chakrabartia:gtdb_order=o__Sphingomonadales:gtdb_phylum=p__Proteobacteria:gtdb_species=s__Chakrabartia sp903839675:heptad=MCP-34H:species=d__Bacteria_p__Proteobacteria_c__Alphaproteobacteria_o__Sphingomonadales_f__Sphingomonadaceae_g__Chakrabartia_s__Chakrabartia sp903839675])0.987:0.0520361[&&NHX:Sample_counter=:Type_counter=GTDB--2:capture_class_counter=:capture_domain_counter=:capture_family_counter=:capture_genus_counter=:capture_order_counter=:capture_phylum_counter=:capture_species_counter=:evoltype=D:gtdb_class_counter=c__Alphaproteobacteria--2:gtdb_domain_counter=d__Bacteria--2:gtdb_family_counter=f__Sphingomonadaceae--2:gtdb_genus_counter=g__Chakrabartia--2:gtdb_order_counter=o__Sphingomonadales--2:gtdb_phylum_counter=p__Proteobacteria--2:gtdb_species_counter=s__Chakrabartia sp903839675--2:heptad_counter=MCP-34H--2:lbd_counter=:lca=d__Bacteria:lca_tree=s__Chakrabartia sp903839675:name=N1064237:ref_name_counter=],(RS_GCF_012275515.1_protein.faa_NZ_JAAZQL010000002.1_349@PF00015_full_PFAM.350.546:0.0480207[&&NHX:Type=GTDB:gtdb_class=c__Alphaproteobacteria:gtdb_domain=d__Bacteria:gtdb_family=f__Sphingomonadaceae:gtdb_genus=g__Novosphingobium:gtdb_order=o__Sphingomonadales:gtdb_phylum=p__Proteobacteria:gtdb_species=s__Novosphingobium sp001898925:heptad=MCP-34H:species=d__Bacteria_p__Proteobacteria_c__Alphaproteobacteria_o__Sphingomonadales_f__Sphingomonadaceae_g__Novosphingobium_s__Novosphingobium sp001898925],RS_GCF_000192575.1_protein.faa_NZ_GL876932.1_30@PF00015_full_PFAM.349.529:0.0258165[&&NHX:Type=GTDB:gtdb_class=c__Alphaproteobacteria:gtdb_domain=d__Bacteria:gtdb_family=f__Sphingomonadaceae:gtdb_genus=g__Novosphingobium:gtdb_order=o__Sphingomonadales:gtdb_phylum=p__Proteobacteria:gtdb_species=s__Novosphingobium nitrogenifigens:heptad=MCP-34H:species=d__Bacteria_p__Proteobacteria_c__Alphaproteobacteria_o__Sphingomonadales_f__Sphingomonadaceae_g__Novosphingobium_s__Novosphingobium nitrogenifigens])0.884:0.0396317[&&NHX:Sample_counter=:Type_counter=GTDB--2:capture_class_counter=:capture_domain_counter=:capture_family_counter=:capture_genus_counter=:capture_order_counter=:capture_phylum_counter=:capture_species_counter=:evoltype=D:gtdb_class_counter=c__Alphaproteobacteria--2:gtdb_domain_counter=d__Bacteria--2:gtdb_family_counter=f__Sphingomonadaceae--2:gtdb_genus_counter=g__Novosphingobium--2:gtdb_order_counter=o__Sphingomonadales--2:gtdb_phylum_counter=p__Proteobacteria--2:gtdb_species_counter=s__Novosphingobium nitrogenifigens--1||s__Novosphingobium sp001898925--1:heptad_counter=MCP-34H--2:lbd_counter=:lca=d__Bacteria:lca_tree=g__Novosphingobium:name=N1064240:ref_name_counter=])0.927:0.0521996[&&NHX:Sample_counter=:Type_counter=GTDB--4:capture_class_counter=:capture_domain_counter=:capture_family_counter=:capture_genus_counter=:capture_order_counter=:capture_phylum_counter=:capture_species_counter=:evoltype=D:gtdb_class_counter=c__Alphaproteobacteria--4:gtdb_domain_counter=d__Bacteria--4:gtdb_family_counter=f__Sphingomonadaceae--4:gtdb_genus_counter=g__Chakrabartia--2||g__Novosphingobium--2:gtdb_order_counter=o__Sphingomonadales--4:gtdb_phylum_counter=p__Proteobacteria--4:gtdb_species_counter=s__Chakrabartia sp903839675--2||s__Novosphingobium nitrogenifigens--1||s__Novosphingobium sp001898925--1:heptad_counter=MCP-34H--4:lbd_counter=:lca=d__Bacteria:lca_tree=f__Sphingomonadaceae:name=N1064241:ref_name_counter=])0.843:0.0219931[&&NHX:Sample_counter=rhizpot1--6||rhizpot2--1||rhizpot3--4||rhiztom1--11||rhiztom2--4||rhiztom3--17:Type_counter=GTDB--489||capture--43:besthit_avg=89.78947368421052:besthit_max=100.0:besthit_min=66.7:besthit_std=8.355603055328064:besthit_sum=3412.0:bitscore_avg=222.07894736842104:bitscore_max=261.0:bitscore_min=144.0:bitscore_std=29.522672532421833:bitscore_sum=8439.0:capture_class_counter=c__Alphaproteobacteria--21||c__Desulfobulbia--1||c__Gammaproteobacteria--12||c__Magnetococcia--1||c__Myxococcia--4||c__Spirochaetia--1||c__UBA2968--1||c__UBA4802--2:capture_domain_counter=d__Bacteria--43:capture_family_counter=f__Anaeromyxobacteraceae--4||f__Burkholderiaceae--10||f__Caulobacteraceae--1||f__Desulfurivibrionaceae--1||f__Dongiaceae--1||f__Marispirochaetaceae--1||f__Pseudomonadaceae--2||f__Rhizobiaceae--2||f__Rhodobacteraceae--11||f__Sphingomonadaceae--5||f__UBA5550--2||f__UBA8231--1||f__UBA8363--1||f__Xanthobacteraceae--1:capture_genus_counter=g__Acidovorax--1||g__Anaeromyxobacter--4||g__Aquabacterium_A--1||g__Azohydromonas--1||g__Blastomonas--4||g__Bradyrhizobium--1||g__CAITNQ01--1||g__CYK-10--1||g__Caballeronia--1||g__JAFGJK01--2||g__Marispirochaeta--1||g__Massilia--1||g__Palsa-881--1||g__Pararhodobacter--1||g__Ponticoccus--1||g__Pseudomonas_E--2||g__Ramlibacter--1||g__Rhizobacter--1||g__Rhizobium--2||g__Rhodovulum--5||g__Roseateles--1||g__Rubrivivax--2||g__SSEL01--1||g__Sagittula--2||g__Salipiger--1||g__Sphingopyxis--1||g__UBA5123--1||g__UBA8363--1:capture_order_counter=o__Burkholderiales--10||o__Caulobacterales--1||o__Desulfobulbales--1||o__Dongiales--1||o__JC444--1||o__Magnetococcales--1||o__Myxococcales--4||o__Pseudomonadales--2||o__Rhizobiales--3||o__Rhodobacterales--11||o__Sphingomonadales--5||o__UBA4802--2||o__UBA8231--1:capture_phylum_counter=p__Desulfobacterota--1||p__Latescibacterota--1||p__Myxococcota--4||p__Proteobacteria--34||p__Spirochaetota--3:capture_species_counter=s__Acidovorax sp016783915--1||s__Anaeromyxobacter dehalogenans_B--1||s__Anaeromyxobacter sp000964525--3||s__Aquabacterium_A sp016213205--1||s__Azohydromonas caseinilytica--1||s__Blastomonas delafieldii_A--4||s__Bradyrhizobium sp000282615--1||s__CAITNQ01 sp903893785--1||s__CYK-10 sp009925085--1||s__Caballeronia crenata--1||s__JAFGJK01 sp016929135--2||s__Marispirochaeta associata--1||s__Massilia sp000740675--1||s__Palsa-881 sp018241335--1||s__Pararhodobacter aggregans--1||s__Ponticoccus marisrubri--1||s__Pseudomonas_E sp015354575--2||s__Ramlibacter sp012927085--1||s__Rhizobacter sp014380155--1||s__Rhizobium sp900471515--2||s__Rhodovulum sp002073975--4||s__Rhodovulum sulfidophilum--1||s__Roseateles terrae--1||s__Rubrivivax sp016719535--2||s__SSEL01 sp008012315--1||s__Sagittula sp002814095--2||s__Salipiger pacificus--1||s__Sphingopyxis soli--1||s__UBA5123 sp002414225--1||s__UBA8363 sp013349385--1:evalue_avg=3.0267026388465632e-46:evalue_max=1.15e-44:evalue_min=3.75e-90:evalue_std=1.8655399130994277e-45:evalue_sum=1.150147002761694e-44:evoltype=D:gapopen_avg=0.07894736842105263:gapopen_max=1.0:gapopen_min=0.0:gapopen_std=0.2732763127330939:gapopen_sum=3.0:gtdb_class_counter=c__Alphaproteobacteria--475||c__Magnetococcia--14:gtdb_domain_counter=d__Bacteria--489:gtdb_family_counter=f__Acetobacteraceae--5||f__Azospirillaceae--25||f__Beijerinckiaceae--5||f__Caulobacteraceae--75||f__DC0425bin3--2||f__Dongiaceae--3||f__Hyphomicrobiaceae--6||f__JADFXB01--1||f__JADGAQ01--1||f__JAHDSF01--3||f__Magnetaquicoccaceae--6||f__Magnetospirillaceae--8||f__Micropepsaceae--27||f__Parvibaculaceae--1||f__Pleomorphomonadaceae--1||f__Rhizobiaceae--285||f__Rhodospirillaceae--15||f__Sphingomonadaceae--5||f__Stappiaceae--1||f__UBA8363--4||f__Xanthobacteraceae--10:gtdb_genus_counter=g__AWTP1-13--4||g__Acidocella--1||g__Allorhizobium--22||g__BOG-908--1||g__BOG-930--1||g__BOG-933--11||g__BOG-934--2||g__BRH-c57--1||g__Bradyrhizobium--3||g__Brevundimonas--9||g__CAIOYC01--1||g__CAIZDL01--3||g__Caulobacter--61||g__Chakrabartia--2||g__Dongia--2||g__HA3dbin3--2||g__Hartmannibacter--1||g__Hyphomicrobium--2||g__JAANAU01--6||g__JADFXB01--1||g__JADFXL01--2||g__JADGAQ01--1||g__JADGDA01--2||g__JAHDSF01--3||g__Magnetospirillum--2||g__Neorhizobium--1||g__Nitrospirillum--10||g__Novosphingobium--3||g__Oleiliquidispirillum--1||g__Pararhizobium--18||g__Pararhodospirillum--5||g__Parvibaculum--1||g__Phenylobacterium--4||g__RI-112--1||g__Rhizobium--242||g__Rhizobium_A--1||g__Rhizobium_B--1||g__Rhizomicrobium--27||g__Rhodoblastus--5||g__Rhodoplanes--7||g__Rhodospira--1||g__Rhodospirillum--3||g__Roseibium--1||g__SSEL01--1||g__Telmatospirillum--5||g__UBA8363--4||g__WOUV01--1:gtdb_order_counter=o__Acetobacterales--5||o__Azospirillales--25||o__Caulobacterales--75||o__Dongiales--3||o__Magnetococcales--14||o__Micropepsales--27||o__Parvibaculales--1||o__Rhizobiales--308||o__Rhodospirillales--26||o__Sphingomonadales--5:gtdb_phylum_counter=p__Proteobacteria--489:gtdb_species_counter=s__AWTP1-13 sp003963125--4||s__Acidocella aminolytica--1||s__Allorhizobium daejeonense--2||s__Allorhizobium naphthalenivorans--1||s__Allorhizobium naphthalenivorans_A--2||s__Allorhizobium selenitireducens--1||s__Allorhizobium sp002600635--2||s__Allorhizobium sp002796995--2||s__Allorhizobium sp012927355--2||s__Allorhizobium sp900176345--4||s__Allorhizobium sp900465755--4||s__Allorhizobium sp900473245--2||s__BOG-908 sp003133065--1||s__BOG-930 sp903839965--1||s__BOG-933 sp003165295--3||s__BOG-933 sp903920145--4||s__BOG-933 sp903927615--4||s__BOG-934 sp003164305--2||s__BRH-c57 sp000961745--1||s__Bradyrhizobium liaoningense_C--1||s__Bradyrhizobium manausense_A--1||s__Bradyrhizobium manausense_C--1||s__Brevundimonas aurantiaca--2||s__Brevundimonas mediterranea_A--2||s__Brevundimonas naejangsanensis_B--1||s__Brevundimonas sp013912065--1||s__Brevundimonas sp018820205--1||s__Brevundimonas sp902506205--1||s__Brevundimonas vesicularis_A--1||s__CAIOYC01 sp903837135--1||s__CAIZDL01 sp903856295--2||s__CAIZDL01 sp903931735--1||s__Caulobacter henricii_A--3||s__Caulobacter henricii_C--2||s__Caulobacter henricii_D--2||s__Caulobacter rhizosphaerae--2||s__Caulobacter segnis--3||s__Caulobacter segnis_A--3||s__Caulobacter soli--2||s__Caulobacter sp000019145--2||s__Caulobacter sp000712075--2||s__Caulobacter sp000799245--2||s__Caulobacter sp001426905--1||s__Caulobacter sp001556515--1||s__Caulobacter sp002737755--2||s__Caulobacter sp002742625--4||s__Caulobacter sp002742635--2||s__Caulobacter sp002742645--4||s__Caulobacter sp003060965--2||s__Caulobacter sp003931565--4||s__Caulobacter sp004342605--2||s__Caulobacter sp011058465--2||s__Caulobacter sp013181195--1||s__Caulobacter sp014207215--1||s__Caulobacter sp017744445--2||s__Caulobacter sp017744495--2||s__Caulobacter sp018895795--1||s__Caulobacter sp900114015--2||s__Caulobacter sp903900155--1||s__Caulobacter vibrioides_D--1||s__Caulobacter vibrioides_E--3||s__Chakrabartia sp903839675--2||s__Dongia sp000620685--2||s__HA3dbin3 sp015228935--1||s__HA3dbin3 sp015229045--1||s__Hartmannibacter diazotrophicus--1||s__Hyphomicrobium sp000253295--1||s__Hyphomicrobium sp018242255--1||s__JAANAU01 sp011089965--1||s__JAANAU01 sp015231295--1||s__JAANAU01 sp015231375--1||s__JAANAU01 sp015231755--1||s__JAANAU01 sp015232245--1||s__JAANAU01 sp015234115--1||s__JADFXB01 sp015233935--1||s__JADFXL01 sp015233585--2||s__JADGAQ01 sp015231925--1||s__JADGDA01 sp015228695--2||s__JAHDSF01 sp018432935--3||s__Magnetospirillum sp006218045--1||s__Magnetospirillum sp018224925--1||s__Neorhizobium sp003491345--1||s__Nitrospirillum amazonense--2||s__Nitrospirillum amazonense_A--2||s__Nitrospirillum amazonense_C--2||s__Nitrospirillum iridis--2||s__Nitrospirillum sp000333275--2||s__Novosphingobium nitrogenifigens--1||s__Novosphingobium sp001898925--1||s__Novosphingobium sp009909235--1||s__Oleiliquidispirillum nitrogeniifigens--1||s__Pararhizobium arenae--2||s__Pararhizobium oryzae--1||s__Pararhizobium polonicum--3||s__Pararhizobium rhizosphaerae--1||s__Pararhizobium sp000745255--1||s__Pararhizobium sp000745575--2||s__Pararhizobium sp001424985--2||s__Pararhizobium sp900468065--2||s__Pararhizobium sp900472175--2||s__Pararhizobium sp900473045--2||s__Pararhodospirillum oryzae--2||s__Pararhodospirillum photometricum--3||s__Parvibaculum sp013823365--1||s__Phenylobacterium sp004297125--2||s__Phenylobacterium sp018821435--2||s__RI-112 sp016124535--1||s__Rhizobium acidisoli--3||s__Rhizobium aethiopicum--2||s__Rhizobium aethiopicum_A--2||s__Rhizobium alamii--4||s__Rhizobium album--2||s__Rhizobium anhuiense--3||s__Rhizobium bangladeshense--3||s__Rhizobium binae--2||s__Rhizobium chutanense--1||s__Rhizobium ecuadorense--3||s__Rhizobium esperanzae--3||s__Rhizobium esperanzae_A--2||s__Rhizobium etli--3||s__Rhizobium grahamii_A--2||s__Rhizobium indicum--3||s__Rhizobium jaguaris--3||s__Rhizobium laguerreae--3||s__Rhizobium leguminosarum--3||s__Rhizobium leguminosarum_D--3||s__Rhizobium leguminosarum_E--3||s__Rhizobium leguminosarum_G--3||s__Rhizobium leguminosarum_I--1||s__Rhizobium leguminosarum_J--3||s__Rhizobium leguminosarum_K--3||s__Rhizobium leguminosarum_L--3||s__Rhizobium leguminosarum_M--3||s__Rhizobium leguminosarum_N--2||s__Rhizobium leguminosarum_P--2||s__Rhizobium lentis--3||s__Rhizobium lentis_A--2||s__Rhizobium leucaenae--1||s__Rhizobium metallidurans--2||s__Rhizobium paranaense--2||s__Rhizobium phaseoli--2||s__Rhizobium phaseoli_A--3||s__Rhizobium pisi--3||s__Rhizobium ruizarguesonis--3||s__Rhizobium sophorae--3||s__Rhizobium sophoriradicis--2||s__Rhizobium sp000172795--2||s__Rhizobium sp000292525--3||s__Rhizobium sp000377565--3||s__Rhizobium sp000746265--2||s__Rhizobium sp000746385--3||s__Rhizobium sp000799775--3||s__Rhizobium sp001426265--2||s__Rhizobium sp001429725--2||s__Rhizobium sp001657485--3||s__Rhizobium sp001664485--3||s__Rhizobium sp002117485--3||s__Rhizobium sp002211285--3||s__Rhizobium sp002211305--3||s__Rhizobium sp002531725--2||s__Rhizobium sp002531825--3||s__Rhizobium sp002531905--1||s__Rhizobium sp002531955--2||s__Rhizobium sp002944315--2||s__Rhizobium sp004341105--3||s__Rhizobium sp004341625--4||s__Rhizobium sp004345245--2||s__Rhizobium sp004362445--2||s__Rhizobium sp007000325--3||s__Rhizobium sp012641395--3||s__Rhizobium sp014193025--3||s__Rhizobium sp014193255--4||s__Rhizobium sp014193695--4||s__Rhizobium sp014195325--3||s__Rhizobium sp017305935--1||s__Rhizobium sp017357385--2||s__Rhizobium sp017741815--3||s__Rhizobium sp017948245--3||s__Rhizobium sp018987265--4||s__Rhizobium sp900465665--3||s__Rhizobium sp900465675--2||s__Rhizobium sp900466475--4||s__Rhizobium sp900466605--2||s__Rhizobium sp900467745--2||s__Rhizobium sp900468535--2||s__Rhizobium sp900468685--2||s__Rhizobium sp900468805--4||s__Rhizobium sp900470805--2||s__Rhizobium sp900470965--4||s__Rhizobium sp900471515--3||s__Rhizobium sp900471925--5||s__Rhizobium sp900472605--3||s__Rhizobium sp900472625--2||s__Rhizobium sp900489925--2||s__Rhizobium sp902706285--2||s__Rhizobium tumorigenes--3||s__Rhizobium vallis--3||s__Rhizobium viscosum--4||s__Rhizobium_A straminoryzae--1||s__Rhizobium_B borbori--1||s__Rhizomicrobium electricum--7||s__Rhizomicrobium palustre--5||s__Rhizomicrobium sp002307315--2||s__Rhizomicrobium sp002307725--4||s__Rhizomicrobium sp013149165--5||s__Rhizomicrobium sp015654635--2||s__Rhizomicrobium sp015654715--2||s__Rhodoblastus acidophilus--1||s__Rhodoblastus acidophilus_A--1||s__Rhodoblastus acidophilus_B--1||s__Rhodoblastus sphagnicola--2||s__Rhodoplanes elegans--3||s__Rhodoplanes roseus--2||s__Rhodoplanes sp013377085--2||s__Rhodospira marina--1||s__Rhodospirillum rubrum--3||s__Roseibium aggregatum_C--1||s__SSEL01 sp008012315--1||s__Telmatospirillum siberiense--1||s__Telmatospirillum sp009712185--1||s__Telmatospirillum sp015654615--2||s__Telmatospirillum sp903858635--1||s__UBA8363 sp002753515--1||s__UBA8363 sp002753735--1||s__UBA8363 sp015228975--2||s__WOUV01 sp009773045--1:heptad_counter=MCP-34H--532:lbd_counter=:lca=d__Bacteria:lca_tree=c__Alphaproteobacteria:length_avg=144.52631578947367:length_max=165.0:length_min=111.0:length_std=16.077072548676878:length_sum=5492.0:mismatch_avg=15.052631578947368:mismatch_max=53.0:mismatch_min=0.0:mismatch_std=12.816685426429755:mismatch_sum=572.0:name=N1064242:qcovhsp_avg=98.24473684210527:qcovhsp_max=100.0:qcovhsp_min=95.0:qcovhsp_std=1.613406228637405:qcovhsp_sum=3733.3:qend_avg=144.6578947368421:qend_max=165.0:qend_min=112.0:qend_std=15.769070506446118:qend_sum=5497.0:qstart_avg=1.1578947368421053:qstart_max=5.0:qstart_min=1.0:qstart_std=0.6788828577642428:qstart_sum=44.0:ref_name_counter=GB_GCA_900466475.1_protein.faa_UBMI01000016.1_259@PF00015_full_PFAM.351.523--7||RS_GCF_000372645.1_protein.faa_NZ_APMP01000002.1_72@PF00015_full_PFAM.390.563--2||RS_GCF_000620685.1_protein.faa_NZ_KK211164.1_1@PF00015_full_PFAM.50.231--8||RS_GCF_001598435.1_protein.faa_NZ_BCYY01000075.1_1@PF00015_full_PFAM.8.180--2||RS_GCF_004341105.1_protein.faa_NZ_SLZK01000007.1_126@PF00015_full_PFAM.422.608--1||RS_GCF_009806555.1_protein.faa_NZ_VUOK01000018.1_169@PF00015_full_PFAM.437.617--1||RS_GCF_011022235.1_protein.faa_NZ_JAAIYP010000034.1_2@PF00015_full_PFAM.475.652--8||RS_GCF_011040385.1_protein.faa_NZ_JAAIKB010000004.1_116@PF00015_full_PFAM.349.523--2||RS_GCF_900114015.1_protein.faa_NZ_FORN01000017.1_1@PF00015_full_PFAM.349.515--6||RS_GCF_900176345.1_protein.faa_NZ_FWXU01000001.1_395@PF00015_full_PFAM.312.489--1:scovhsp_avg=82.73947368421052:scovhsp_max=95.8:scovhsp_min=62.7:scovhsp_std=9.99668970814391:scovhsp_sum=3144.1:send_avg=162.81578947368422:send_max=172.0:send_min=135.0:send_std=8.937788780162862:send_sum=6187.0:sstart_avg=19.342105263157894:sstart_max=62.0:sstart_min=7.0:sstart_std=16.505979777676107:sstart_sum=735.0],(((GB_GCA_001555775.1_protein.faa_LSHP01000098.1_1@PF00015_full_PFAM.388.545:5e-09[&&NHX:Type=GTDB:gtdb_class=c__Alphaproteobacteria:gtdb_domain=d__Bacteria:gtdb_family=f__Sphingomonadaceae:gtdb_genus=g__Blastomonas:gtdb_order=o__Sphingomonadales:gtdb_phylum=p__Proteobacteria:gtdb_species=s__Blastomonas delafieldii_A:heptad=MCP-34H:species=d__Bacteria_p__Proteobacteria_c__Alphaproteobacteria_o__Sphingomonadales_f__Sphingomonadaceae_g__Blastomonas_s__Blastomonas delafieldii_A],(RS_GCF_013607875.1_protein.faa_NZ_VDES01000002.1_634@PF00015_full_PFAM.392.574:5e-09[&&NHX:Type=GTDB:gtdb_class=c__Alphaproteobacteria:gtdb_domain=d__Bacteria:gtdb_family=f__Sphingomonadaceae:gtdb_genus=g__Blastomonas:gtdb_order=o__Sphingomonadales:gtdb_phylum=p__Proteobacteria:gtdb_species=s__Blastomonas ursincola:heptad=MCP-34H:species=d__Bacteria_p__Proteobacteria_c__Alphaproteobacteria_o__Sphingomonadales_f__Sphingomonadaceae_g__Blastomonas_s__Blastomonas ursincola],GB_GCA_000503195.1_protein.faa_AYSC01000045.1_14@PF00015_full_PFAM.392.582:6e-09[&&NHX:Type=GTDB:gtdb_class=c__Alphaproteobacteria:gtdb_domain=d__Bacteria:gtdb_family=f__Sphingomonadaceae:gtdb_genus=g__Blastomonas:gtdb_order=o__Sphingomonadales:gtdb_phylum=p__Proteobacteria:gtdb_species=s__Blastomonas sp000503195:heptad=MCP-34H:species=d__Bacteria_p__Proteobacteria_c__Alphaproteobacteria_o__Sphingomonadales_f__Sphingomonadaceae_g__Blastomonas_s__Blastomonas sp000503195])0.356:5e-09[&&NHX:Sample_counter=:Type_counter=GTDB--2:capture_class_counter=:capture_domain_counter=:capture_family_counter=:capture_genus_counter=:capture_order_counter=:capture_phylum_counter=:capture_species_counter=:evoltype=D:gtdb_class_counter=c__Alphaproteobacteria--2:gtdb_domain_counter=d__Bacteria--2:gtdb_family_counter=f__Sphingomonadaceae--2:gtdb_genus_counter=g__Blastomonas--2:gtdb_order_counter=o__Sphingomonadales--2:gtdb_phylum_counter=p__Proteobacteria--2:gtdb_species_counter=s__Blastomonas sp000503195--1||s__Blastomonas ursincola--1:heptad_counter=MCP-34H--2:lbd_counter=:lca=d__Bacteria:lca_tree=g__Blastomonas:name=N1064246:ref_name_counter=])0.991:0.0455247[&&NHX:Sample_counter=:Type_counter=GTDB--3:capture_class_counter=:capture_domain_counter=:capture_family_counter=:capture_genus_counter=:capture_order_counter=:capture_phylum_counter=:capture_species_counter=:evoltype=D:gtdb_class_counter=c__Alphaproteobacteria--3:gtdb_domain_counter=d__Bacteria--3:gtdb_family_counter=f__Sphingomonadaceae--3:gtdb_genus_counter=g__Blastomonas--3:gtdb_order_counter=o__Sphingomonadales--3:gtdb_phylum_counter=p__Proteobacteria--3:gtdb_species_counter=s__Blastomonas delafieldii_A--1||s__Blastomonas sp000503195--1||s__Blastomonas ursincola--1:heptad_counter=MCP-34H--3:lbd_counter=:lca=d__Bacteria:lca_tree=g__Blastomonas:name=N1064247:ref_name_counter=],((GB_GCA_000503195.1_protein.faa_AYSC01000045.1_13@PF00015_full_PFAM.349.538:0.00467605[&&NHX:Type=GTDB:gtdb_class=c__Alphaproteobacteria:gtdb_domain=d__Bacteria:gtdb_family=f__Sphingomonadaceae:gtdb_genus=g__Blastomonas:gtdb_order=o__Sphingomonadales:gtdb_phylum=p__Proteobacteria:gtdb_species=s__Blastomonas sp000503195:heptad=MCP-34H:species=d__Bacteria_p__Proteobacteria_c__Alphaproteobacteria_o__Sphingomonadales_f__Sphingomonadaceae_g__Blastomonas_s__Blastomonas sp000503195],(RS_GCF_013607875.1_protein.faa_NZ_VDES01000002.1_633@PF00015_full_PFAM.349.541:0.0180332[&&NHX:Type=GTDB:gtdb_class=c__Alphaproteobacteria:gtdb_domain=d__Bacteria:gtdb_family=f__Sphingomonadaceae:gtdb_genus=g__Blastomonas:gtdb_order=o__Sphingomonadales:gtdb_phylum=p__Proteobacteria:gtdb_species=s__Blastomonas ursincola:heptad=MCP-34H:species=d__Bacteria_p__Proteobacteria_c__Alphaproteobacteria_o__Sphingomonadales_f__Sphingomonadaceae_g__Blastomonas_s__Blastomonas ursincola],GB_GCA_001555775.1_protein.faa_LSHP01000088.1_1@PF00015_full_PFAM.349.505:0.00991456[&&NHX:Type=GTDB:gtdb_class=c__Alphaproteobacteria:gtdb_domain=d__Bacteria:gtdb_family=f__Sphingomonadaceae:gtdb_genus=g__Blastomonas:gtdb_order=o__Sphingomonadales:gtdb_phylum=p__Proteobacteria:gtdb_species=s__Blastomonas delafieldii_A:heptad=MCP-34H:species=d__Bacteria_p__Proteobacteria_c__Alphaproteobacteria_o__Sphingomonadales_f__Sphingomonadaceae_g__Blastomonas_s__Blastomonas delafieldii_A])0.799:0.00879836[&&NHX:Sample_counter=:Type_counter=GTDB--2:capture_class_counter=:capture_domain_counter=:capture_family_counter=:capture_genus_counter=:capture_order_counter=:capture_phylum_counter=:capture_species_counter=:evoltype=D:gtdb_class_counter=c__Alphaproteobacteria--2:gtdb_domain_counter=d__Bacteria--2:gtdb_family_counter=f__Sphingomonadaceae--2:gtdb_genus_counter=g__Blastomonas--2:gtdb_order_counter=o__Sphingomonadales--2:gtdb_phylum_counter=p__Proteobacteria--2:gtdb_species_counter=s__Blastomonas delafieldii_A--1||s__Blastomonas ursincola--1:heptad_counter=MCP-34H--2:lbd_counter=:lca=d__Bacteria:lca_tree=g__Blastomonas:name=N1064251:ref_name_counter=])0.867:0.012968[&&NHX:Sample_counter=:Type_counter=GTDB--3:capture_class_counter=:capture_domain_counter=:capture_family_counter=:capture_genus_counter=:capture_order_counter=:capture_phylum_counter=:capture_species_counter=:evoltype=D:gtdb_class_counter=c__Alphaproteobacteria--3:gtdb_domain_counter=d__Bacteria--3:gtdb_family_counter=f__Sphingomonadaceae--3:gtdb_genus_counter=g__Blastomonas--3:gtdb_order_counter=o__Sphingomonadales--3:gtdb_phylum_counter=p__Proteobacteria--3:gtdb_species_counter=s__Blastomonas delafieldii_A--1||s__Blastomonas sp000503195--1||s__Blastomonas ursincola--1:heptad_counter=MCP-34H--3:lbd_counter=:lca=d__Bacteria:lca_tree=g__Blastomonas:name=N1064252:ref_name_counter=],(RS_GCF_013607875.1_protein.faa_NZ_VDES01000002.1_632@PF00015_full_PFAM.311.511:0.0288738[&&NHX:Type=GTDB:gtdb_class=c__Alphaproteobacteria:gtdb_domain=d__Bacteria:gtdb_family=f__Sphingomonadaceae:gtdb_genus=g__Blastomonas:gtdb_order=o__Sphingomonadales:gtdb_phylum=p__Proteobacteria:gtdb_species=s__Blastomonas ursincola:heptad=MCP-34H:species=d__Bacteria_p__Proteobacteria_c__Alphaproteobacteria_o__Sphingomonadales_f__Sphingomonadaceae_g__Blastomonas_s__Blastomonas ursincola],GB_GCA_001555775.1_protein.faa_LSHP01000101.1_2@PF00015_full_PFAM.311.507:0.0258127[&&NHX:Type=GTDB:gtdb_class=c__Alphaproteobacteria:gtdb_domain=d__Bacteria:gtdb_family=f__Sphingomonadaceae:gtdb_genus=g__Blastomonas:gtdb_order=o__Sphingomonadales:gtdb_phylum=p__Proteobacteria:gtdb_species=s__Blastomonas delafieldii_A:heptad=MCP-34H:species=d__Bacteria_p__Proteobacteria_c__Alphaproteobacteria_o__Sphingomonadales_f__Sphingomonadaceae_g__Blastomonas_s__Blastomonas delafieldii_A])0.924:0.0259933[&&NHX:Sample_counter=:Type_counter=GTDB--2:capture_class_counter=:capture_domain_counter=:capture_family_counter=:capture_genus_counter=:capture_order_counter=:capture_phylum_counter=:capture_species_counter=:evoltype=D:gtdb_class_counter=c__Alphaproteobacteria--2:gtdb_domain_counter=d__Bacteria--2:gtdb_family_counter=f__Sphingomonadaceae--2:gtdb_genus_counter=g__Blastomonas--2:gtdb_order_counter=o__Sphingomonadales--2:gtdb_phylum_counter=p__Proteobacteria--2:gtdb_species_counter=s__Blastomonas delafieldii_A--1||s__Blastomonas ursincola--1:heptad_counter=MCP-34H--2:lbd_counter=:lca=d__Bacteria:lca_tree=g__Blastomonas:name=N1064255:ref_name_counter=])0.741:0.0157405[&&NHX:Sample_counter=:Type_counter=GTDB--5:capture_class_counter=:capture_domain_counter=:capture_family_counter=:capture_genus_counter=:capture_order_counter=:capture_phylum_counter=:capture_species_counter=:evoltype=D:gtdb_class_counter=c__Alphaproteobacteria--5:gtdb_domain_counter=d__Bacteria--5:gtdb_family_counter=f__Sphingomonadaceae--5:gtdb_genus_counter=g__Blastomonas--5:gtdb_order_counter=o__Sphingomonadales--5:gtdb_phylum_counter=p__Proteobacteria--5:gtdb_species_counter=s__Blastomonas delafieldii_A--2||s__Blastomonas sp000503195--1||s__Blastomonas ursincola--2:heptad_counter=MCP-34H--5:lbd_counter=:lca=d__Bacteria:lca_tree=g__Blastomonas:name=N1064256:ref_name_counter=])0.836:0.0259544[&&NHX:Sample_counter=:Type_counter=GTDB--8:capture_class_counter=:capture_domain_counter=:capture_family_counter=:capture_genus_counter=:capture_order_counter=:capture_phylum_counter=:capture_species_counter=:evoltype=D:gtdb_class_counter=c__Alphaproteobacteria--8:gtdb_domain_counter=d__Bacteria--8:gtdb_family_counter=f__Sphingomonadaceae--8:gtdb_genus_counter=g__Blastomonas--8:gtdb_order_counter=o__Sphingomonadales--8:gtdb_phylum_counter=p__Proteobacteria--8:gtdb_species_counter=s__Blastomonas delafieldii_A--3||s__Blastomonas sp000503195--2||s__Blastomonas ursincola--3:heptad_counter=MCP-34H--8:lbd_counter=:lca=d__Bacteria:lca_tree=g__Blastomonas:name=N1064257:ref_name_counter=],((RS_GCF_000786215.1_protein.faa_NZ_JROG01000007.1_288@PF00015_full_PFAM.390.571:0.0137562[&&NHX:Type=GTDB:gtdb_class=c__Alphaproteobacteria:gtdb_domain=d__Bacteria:gtdb_family=f__Sphingomonadaceae:gtdb_genus=g__Blastomonas:gtdb_order=o__Sphingomonadales:gtdb_phylum=p__Proteobacteria:gtdb_species=s__Blastomonas sp000786215:heptad=MCP-34H:species=d__Bacteria_p__Proteobacteria_c__Alphaproteobacteria_o__Sphingomonadales_f__Sphingomonadaceae_g__Blastomonas_s__Blastomonas sp000786215],RS_GCF_000331245.1_protein.faa_NZ_ANFZ01000005.1_45@PF00015_full_PFAM.392.589:0.0065302[&&NHX:Type=GTDB:gtdb_class=c__Alphaproteobacteria:gtdb_domain=d__Bacteria:gtdb_family=f__Sphingomonadaceae:gtdb_genus=g__Blastomonas:gtdb_order=o__Sphingomonadales:gtdb_phylum=p__Proteobacteria:gtdb_species=s__Blastomonas sp000331245:heptad=MCP-34H:species=d__Bacteria_p__Proteobacteria_c__Alphaproteobacteria_o__Sphingomonadales_f__Sphingomonadaceae_g__Blastomonas_s__Blastomonas sp000331245])0.937:0.0344871[&&NHX:Sample_counter=:Type_counter=GTDB--2:capture_class_counter=:capture_domain_counter=:capture_family_counter=:capture_genus_counter=:capture_order_counter=:capture_phylum_counter=:capture_species_counter=:evoltype=D:gtdb_class_counter=c__Alphaproteobacteria--2:gtdb_domain_counter=d__Bacteria--2:gtdb_family_counter=f__Sphingomonadaceae--2:gtdb_genus_counter=g__Blastomonas--2:gtdb_order_counter=o__Sphingomonadales--2:gtdb_phylum_counter=p__Proteobacteria--2:gtdb_species_counter=s__Blastomonas sp000331245--1||s__Blastomonas sp000786215--1:heptad_counter=MCP-34H--2:lbd_counter=:lca=d__Bacteria:lca_tree=g__Blastomonas:name=N1064260:ref_name_counter=],(RS_GCF_000786215.1_protein.faa_NZ_JROG01000007.1_287@PF00015_full_PFAM.341.520:0.0125882[&&NHX:Type=GTDB:gtdb_class=c__Alphaproteobacteria:gtdb_domain=d__Bacteria:gtdb_family=f__Sphingomonadaceae:gtdb_genus=g__Blastomonas:gtdb_order=o__Sphingomonadales:gtdb_phylum=p__Proteobacteria:gtdb_species=s__Blastomonas sp000786215:heptad=MCP-34H:species=d__Bacteria_p__Proteobacteria_c__Alphaproteobacteria_o__Sphingomonadales_f__Sphingomonadaceae_g__Blastomonas_s__Blastomonas sp000786215],RS_GCF_000331245.1_protein.faa_NZ_ANFZ01000005.1_44@PF00015_full_PFAM.342.516:0.00433188[&&NHX:Type=GTDB:gtdb_class=c__Alphaproteobacteria:gtdb_domain=d__Bacteria:gtdb_family=f__Sphingomonadaceae:gtdb_genus=g__Blastomonas:gtdb_order=o__Sphingomonadales:gtdb_phylum=p__Proteobacteria:gtdb_species=s__Blastomonas sp000331245:heptad=MCP-34H:species=d__Bacteria_p__Proteobacteria_c__Alphaproteobacteria_o__Sphingomonadales_f__Sphingomonadaceae_g__Blastomonas_s__Blastomonas sp000331245])0.939:0.0234039[&&NHX:Sample_counter=:Type_counter=GTDB--2:capture_class_counter=:capture_domain_counter=:capture_family_counter=:capture_genus_counter=:capture_order_counter=:capture_phylum_counter=:capture_species_counter=:evoltype=D:gtdb_class_counter=c__Alphaproteobacteria--2:gtdb_domain_counter=d__Bacteria--2:gtdb_family_counter=f__Sphingomonadaceae--2:gtdb_genus_counter=g__Blastomonas--2:gtdb_order_counter=o__Sphingomonadales--2:gtdb_phylum_counter=p__Proteobacteria--2:gtdb_species_counter=s__Blastomonas sp000331245--1||s__Blastomonas sp000786215--1:heptad_counter=MCP-34H--2:lbd_counter=:lca=d__Bacteria:lca_tree=g__Blastomonas:name=N1064263:ref_name_counter=])0.926:0.0393708[&&NHX:Sample_counter=:Type_counter=GTDB--4:capture_class_counter=:capture_domain_counter=:capture_family_counter=:capture_genus_counter=:capture_order_counter=:capture_phylum_counter=:capture_species_counter=:evoltype=D:gtdb_class_counter=c__Alphaproteobacteria--4:gtdb_domain_counter=d__Bacteria--4:gtdb_family_counter=f__Sphingomonadaceae--4:gtdb_genus_counter=g__Blastomonas--4:gtdb_order_counter=o__Sphingomonadales--4:gtdb_phylum_counter=p__Proteobacteria--4:gtdb_species_counter=s__Blastomonas sp000331245--2||s__Blastomonas sp000786215--2:heptad_counter=MCP-34H--4:lbd_counter=:lca=d__Bacteria:lca_tree=g__Blastomonas:name=N1064264:ref_name_counter=])0.925:0.0357729[&&NHX:Sample_counter=:Type_counter=GTDB--12:capture_class_counter=:capture_domain_counter=:capture_family_counter=:capture_genus_counter=:capture_order_counter=:capture_phylum_counter=:capture_species_counter=:evoltype=D:gtdb_class_counter=c__Alphaproteobacteria--12:gtdb_domain_counter=d__Bacteria--12:gtdb_family_counter=f__Sphingomonadaceae--12:gtdb_genus_counter=g__Blastomonas--12:gtdb_order_counter=o__Sphingomonadales--12:gtdb_phylum_counter=p__Proteobacteria--12:gtdb_species_counter=s__Blastomonas delafieldii_A--3||s__Blastomonas sp000331245--2||s__Blastomonas sp000503195--2||s__Blastomonas sp000786215--2||s__Blastomonas ursincola--3:heptad_counter=MCP-34H--12:lbd_counter=:lca=d__Bacteria:lca_tree=g__Blastomonas:name=N1064265:ref_name_counter=])0.93:0.0176882[&&NHX:Sample_counter=rhizpot1--6||rhizpot2--1||rhizpot3--4||rhiztom1--11||rhiztom2--4||rhiztom3--17:Type_counter=GTDB--501||capture--43:besthit_avg=89.78947368421052:besthit_max=100.0:besthit_min=66.7:besthit_std=8.355603055328064:besthit_sum=3412.0:bitscore_avg=222.07894736842104:bitscore_max=261.0:bitscore_min=144.0:bitscore_std=29.522672532421833:bitscore_sum=8439.0:capture_class_counter=c__Alphaproteobacteria--21||c__Desulfobulbia--1||c__Gammaproteobacteria--12||c__Magnetococcia--1||c__Myxococcia--4||c__Spirochaetia--1||c__UBA2968--1||c__UBA4802--2:capture_domain_counter=d__Bacteria--43:capture_family_counter=f__Anaeromyxobacteraceae--4||f__Burkholderiaceae--10||f__Caulobacteraceae--1||f__Desulfurivibrionaceae--1||f__Dongiaceae--1||f__Marispirochaetaceae--1||f__Pseudomonadaceae--2||f__Rhizobiaceae--2||f__Rhodobacteraceae--11||f__Sphingomonadaceae--5||f__UBA5550--2||f__UBA8231--1||f__UBA8363--1||f__Xanthobacteraceae--1:capture_genus_counter=g__Acidovorax--1||g__Anaeromyxobacter--4||g__Aquabacterium_A--1||g__Azohydromonas--1||g__Blastomonas--4||g__Bradyrhizobium--1||g__CAITNQ01--1||g__CYK-10--1||g__Caballeronia--1||g__JAFGJK01--2||g__Marispirochaeta--1||g__Massilia--1||g__Palsa-881--1||g__Pararhodobacter--1||g__Ponticoccus--1||g__Pseudomonas_E--2||g__Ramlibacter--1||g__Rhizobacter--1||g__Rhizobium--2||g__Rhodovulum--5||g__Roseateles--1||g__Rubrivivax--2||g__SSEL01--1||g__Sagittula--2||g__Salipiger--1||g__Sphingopyxis--1||g__UBA5123--1||g__UBA8363--1:capture_order_counter=o__Burkholderiales--10||o__Caulobacterales--1||o__Desulfobulbales--1||o__Dongiales--1||o__JC444--1||o__Magnetococcales--1||o__Myxococcales--4||o__Pseudomonadales--2||o__Rhizobiales--3||o__Rhodobacterales--11||o__Sphingomonadales--5||o__UBA4802--2||o__UBA8231--1:capture_phylum_counter=p__Desulfobacterota--1||p__Latescibacterota--1||p__Myxococcota--4||p__Proteobacteria--34||p__Spirochaetota--3:capture_species_counter=s__Acidovorax sp016783915--1||s__Anaeromyxobacter dehalogenans_B--1||s__Anaeromyxobacter sp000964525--3||s__Aquabacterium_A sp016213205--1||s__Azohydromonas caseinilytica--1||s__Blastomonas delafieldii_A--4||s__Bradyrhizobium sp000282615--1||s__CAITNQ01 sp903893785--1||s__CYK-10 sp009925085--1||s__Caballeronia crenata--1||s__JAFGJK01 sp016929135--2||s__Marispirochaeta associata--1||s__Massilia sp000740675--1||s__Palsa-881 sp018241335--1||s__Pararhodobacter aggregans--1||s__Ponticoccus marisrubri--1||s__Pseudomonas_E sp015354575--2||s__Ramlibacter sp012927085--1||s__Rhizobacter sp014380155--1||s__Rhizobium sp900471515--2||s__Rhodovulum sp002073975--4||s__Rhodovulum sulfidophilum--1||s__Roseateles terrae--1||s__Rubrivivax sp016719535--2||s__SSEL01 sp008012315--1||s__Sagittula sp002814095--2||s__Salipiger pacificus--1||s__Sphingopyxis soli--1||s__UBA5123 sp002414225--1||s__UBA8363 sp013349385--1:evalue_avg=3.0267026388465632e-46:evalue_max=1.15e-44:evalue_min=3.75e-90:evalue_std=1.8655399130994277e-45:evalue_sum=1.150147002761694e-44:evoltype=D:gapopen_avg=0.07894736842105263:gapopen_max=1.0:gapopen_min=0.0:gapopen_std=0.2732763127330939:gapopen_sum=3.0:gtdb_class_counter=c__Alphaproteobacteria--487||c__Magnetococcia--14:gtdb_domain_counter=d__Bacteria--501:gtdb_family_counter=f__Acetobacteraceae--5||f__Azospirillaceae--25||f__Beijerinckiaceae--5||f__Caulobacteraceae--75||f__DC0425bin3--2||f__Dongiaceae--3||f__Hyphomicrobiaceae--6||f__JADFXB01--1||f__JADGAQ01--1||f__JAHDSF01--3||f__Magnetaquicoccaceae--6||f__Magnetospirillaceae--8||f__Micropepsaceae--27||f__Parvibaculaceae--1||f__Pleomorphomonadaceae--1||f__Rhizobiaceae--285||f__Rhodospirillaceae--15||f__Sphingomonadaceae--17||f__Stappiaceae--1||f__UBA8363--4||f__Xanthobacteraceae--10:gtdb_genus_counter=g__AWTP1-13--4||g__Acidocella--1||g__Allorhizobium--22||g__BOG-908--1||g__BOG-930--1||g__BOG-933--11||g__BOG-934--2||g__BRH-c57--1||g__Blastomonas--12||g__Bradyrhizobium--3||g__Brevundimonas--9||g__CAIOYC01--1||g__CAIZDL01--3||g__Caulobacter--61||g__Chakrabartia--2||g__Dongia--2||g__HA3dbin3--2||g__Hartmannibacter--1||g__Hyphomicrobium--2||g__JAANAU01--6||g__JADFXB01--1||g__JADFXL01--2||g__JADGAQ01--1||g__JADGDA01--2||g__JAHDSF01--3||g__Magnetospirillum--2||g__Neorhizobium--1||g__Nitrospirillum--10||g__Novosphingobium--3||g__Oleiliquidispirillum--1||g__Pararhizobium--18||g__Pararhodospirillum--5||g__Parvibaculum--1||g__Phenylobacterium--4||g__RI-112--1||g__Rhizobium--242||g__Rhizobium_A--1||g__Rhizobium_B--1||g__Rhizomicrobium--27||g__Rhodoblastus--5||g__Rhodoplanes--7||g__Rhodospira--1||g__Rhodospirillum--3||g__Roseibium--1||g__SSEL01--1||g__Telmatospirillum--5||g__UBA8363--4||g__WOUV01--1:gtdb_order_counter=o__Acetobacterales--5||o__Azospirillales--25||o__Caulobacterales--75||o__Dongiales--3||o__Magnetococcales--14||o__Micropepsales--27||o__Parvibaculales--1||o__Rhizobiales--308||o__Rhodospirillales--26||o__Sphingomonadales--17:gtdb_phylum_counter=p__Proteobacteria--501:gtdb_species_counter=s__AWTP1-13 sp003963125--4||s__Acidocella aminolytica--1||s__Allorhizobium daejeonense--2||s__Allorhizobium naphthalenivorans--1||s__Allorhizobium naphthalenivorans_A--2||s__Allorhizobium selenitireducens--1||s__Allorhizobium sp002600635--2||s__Allorhizobium sp002796995--2||s__Allorhizobium sp012927355--2||s__Allorhizobium sp900176345--4||s__Allorhizobium sp900465755--4||s__Allorhizobium sp900473245--2||s__BOG-908 sp003133065--1||s__BOG-930 sp903839965--1||s__BOG-933 sp003165295--3||s__BOG-933 sp903920145--4||s__BOG-933 sp903927615--4||s__BOG-934 sp003164305--2||s__BRH-c57 sp000961745--1||s__Blastomonas delafieldii_A--3||s__Blastomonas sp000331245--2||s__Blastomonas sp000503195--2||s__Blastomonas sp000786215--2||s__Blastomonas ursincola--3||s__Bradyrhizobium liaoningense_C--1||s__Bradyrhizobium manausense_A--1||s__Bradyrhizobium manausense_C--1||s__Brevundimonas aurantiaca--2||s__Brevundimonas mediterranea_A--2||s__Brevundimonas naejangsanensis_B--1||s__Brevundimonas sp013912065--1||s__Brevundimonas sp018820205--1||s__Brevundimonas sp902506205--1||s__Brevundimonas vesicularis_A--1||s__CAIOYC01 sp903837135--1||s__CAIZDL01 sp903856295--2||s__CAIZDL01 sp903931735--1||s__Caulobacter henricii_A--3||s__Caulobacter henricii_C--2||s__Caulobacter henricii_D--2||s__Caulobacter rhizosphaerae--2||s__Caulobacter segnis--3||s__Caulobacter segnis_A--3||s__Caulobacter soli--2||s__Caulobacter sp000019145--2||s__Caulobacter sp000712075--2||s__Caulobacter sp000799245--2||s__Caulobacter sp001426905--1||s__Caulobacter sp001556515--1||s__Caulobacter sp002737755--2||s__Caulobacter sp002742625--4||s__Caulobacter sp002742635--2||s__Caulobacter sp002742645--4||s__Caulobacter sp003060965--2||s__Caulobacter sp003931565--4||s__Caulobacter sp004342605--2||s__Caulobacter sp011058465--2||s__Caulobacter sp013181195--1||s__Caulobacter sp014207215--1||s__Caulobacter sp017744445--2||s__Caulobacter sp017744495--2||s__Caulobacter sp018895795--1||s__Caulobacter sp900114015--2||s__Caulobacter sp903900155--1||s__Caulobacter vibrioides_D--1||s__Caulobacter vibrioides_E--3||s__Chakrabartia sp903839675--2||s__Dongia sp000620685--2||s__HA3dbin3 sp015228935--1||s__HA3dbin3 sp015229045--1||s__Hartmannibacter diazotrophicus--1||s__Hyphomicrobium sp000253295--1||s__Hyphomicrobium sp018242255--1||s__JAANAU01 sp011089965--1||s__JAANAU01 sp015231295--1||s__JAANAU01 sp015231375--1||s__JAANAU01 sp015231755--1||s__JAANAU01 sp015232245--1||s__JAANAU01 sp015234115--1||s__JADFXB01 sp015233935--1||s__JADFXL01 sp015233585--2||s__JADGAQ01 sp015231925--1||s__JADGDA01 sp015228695--2||s__JAHDSF01 sp018432935--3||s__Magnetospirillum sp006218045--1||s__Magnetospirillum sp018224925--1||s__Neorhizobium sp003491345--1||s__Nitrospirillum amazonense--2||s__Nitrospirillum amazonense_A--2||s__Nitrospirillum amazonense_C--2||s__Nitrospirillum iridis--2||s__Nitrospirillum sp000333275--2||s__Novosphingobium nitrogenifigens--1||s__Novosphingobium sp001898925--1||s__Novosphingobium sp009909235--1||s__Oleiliquidispirillum nitrogeniifigens--1||s__Pararhizobium arenae--2||s__Pararhizobium oryzae--1||s__Pararhizobium polonicum--3||s__Pararhizobium rhizosphaerae--1||s__Pararhizobium sp000745255--1||s__Pararhizobium sp000745575--2||s__Pararhizobium sp001424985--2||s__Pararhizobium sp900468065--2||s__Pararhizobium sp900472175--2||s__Pararhizobium sp900473045--2||s__Pararhodospirillum oryzae--2||s__Pararhodospirillum photometricum--3||s__Parvibaculum sp013823365--1||s__Phenylobacterium sp004297125--2||s__Phenylobacterium sp018821435--2||s__RI-112 sp016124535--1||s__Rhizobium acidisoli--3||s__Rhizobium aethiopicum--2||s__Rhizobium aethiopicum_A--2||s__Rhizobium alamii--4||s__Rhizobium album--2||s__Rhizobium anhuiense--3||s__Rhizobium bangladeshense--3||s__Rhizobium binae--2||s__Rhizobium chutanense--1||s__Rhizobium ecuadorense--3||s__Rhizobium esperanzae--3||s__Rhizobium esperanzae_A--2||s__Rhizobium etli--3||s__Rhizobium grahamii_A--2||s__Rhizobium indicum--3||s__Rhizobium jaguaris--3||s__Rhizobium laguerreae--3||s__Rhizobium leguminosarum--3||s__Rhizobium leguminosarum_D--3||s__Rhizobium leguminosarum_E--3||s__Rhizobium leguminosarum_G--3||s__Rhizobium leguminosarum_I--1||s__Rhizobium leguminosarum_J--3||s__Rhizobium leguminosarum_K--3||s__Rhizobium leguminosarum_L--3||s__Rhizobium leguminosarum_M--3||s__Rhizobium leguminosarum_N--2||s__Rhizobium leguminosarum_P--2||s__Rhizobium lentis--3||s__Rhizobium lentis_A--2||s__Rhizobium leucaenae--1||s__Rhizobium metallidurans--2||s__Rhizobium paranaense--2||s__Rhizobium phaseoli--2||s__Rhizobium phaseoli_A--3||s__Rhizobium pisi--3||s__Rhizobium ruizarguesonis--3||s__Rhizobium sophorae--3||s__Rhizobium sophoriradicis--2||s__Rhizobium sp000172795--2||s__Rhizobium sp000292525--3||s__Rhizobium sp000377565--3||s__Rhizobium sp000746265--2||s__Rhizobium sp000746385--3||s__Rhizobium sp000799775--3||s__Rhizobium sp001426265--2||s__Rhizobium sp001429725--2||s__Rhizobium sp001657485--3||s__Rhizobium sp001664485--3||s__Rhizobium sp002117485--3||s__Rhizobium sp002211285--3||s__Rhizobium sp002211305--3||s__Rhizobium sp002531725--2||s__Rhizobium sp002531825--3||s__Rhizobium sp002531905--1||s__Rhizobium sp002531955--2||s__Rhizobium sp002944315--2||s__Rhizobium sp004341105--3||s__Rhizobium sp004341625--4||s__Rhizobium sp004345245--2||s__Rhizobium sp004362445--2||s__Rhizobium sp007000325--3||s__Rhizobium sp012641395--3||s__Rhizobium sp014193025--3||s__Rhizobium sp014193255--4||s__Rhizobium sp014193695--4||s__Rhizobium sp014195325--3||s__Rhizobium sp017305935--1||s__Rhizobium sp017357385--2||s__Rhizobium sp017741815--3||s__Rhizobium sp017948245--3||s__Rhizobium sp018987265--4||s__Rhizobium sp900465665--3||s__Rhizobium sp900465675--2||s__Rhizobium sp900466475--4||s__Rhizobium sp900466605--2||s__Rhizobium sp900467745--2||s__Rhizobium sp900468535--2||s__Rhizobium sp900468685--2||s__Rhizobium sp900468805--4||s__Rhizobium sp900470805--2||s__Rhizobium sp900470965--4||s__Rhizobium sp900471515--3||s__Rhizobium sp900471925--5||s__Rhizobium sp900472605--3||s__Rhizobium sp900472625--2||s__Rhizobium sp900489925--2||s__Rhizobium sp902706285--2||s__Rhizobium tumorigenes--3||s__Rhizobium vallis--3||s__Rhizobium viscosum--4||s__Rhizobium_A straminoryzae--1||s__Rhizobium_B borbori--1||s__Rhizomicrobium electricum--7||s__Rhizomicrobium palustre--5||s__Rhizomicrobium sp002307315--2||s__Rhizomicrobium sp002307725--4||s__Rhizomicrobium sp013149165--5||s__Rhizomicrobium sp015654635--2||s__Rhizomicrobium sp015654715--2||s__Rhodoblastus acidophilus--1||s__Rhodoblastus acidophilus_A--1||s__Rhodoblastus acidophilus_B--1||s__Rhodoblastus sphagnicola--2||s__Rhodoplanes elegans--3||s__Rhodoplanes roseus--2||s__Rhodoplanes sp013377085--2||s__Rhodospira marina--1||s__Rhodospirillum rubrum--3||s__Roseibium aggregatum_C--1||s__SSEL01 sp008012315--1||s__Telmatospirillum siberiense--1||s__Telmatospirillum sp009712185--1||s__Telmatospirillum sp015654615--2||s__Telmatospirillum sp903858635--1||s__UBA8363 sp002753515--1||s__UBA8363 sp002753735--1||s__UBA8363 sp015228975--2||s__WOUV01 sp009773045--1:heptad_counter=MCP-34H--544:lbd_counter=:lca=d__Bacteria:lca_tree=c__Alphaproteobacteria:length_avg=144.52631578947367:length_max=165.0:length_min=111.0:length_std=16.077072548676878:length_sum=5492.0:mismatch_avg=15.052631578947368:mismatch_max=53.0:mismatch_min=0.0:mismatch_std=12.816685426429755:mismatch_sum=572.0:name=N1064266:qcovhsp_avg=98.24473684210527:qcovhsp_max=100.0:qcovhsp_min=95.0:qcovhsp_std=1.613406228637405:qcovhsp_sum=3733.3:qend_avg=144.6578947368421:qend_max=165.0:qend_min=112.0:qend_std=15.769070506446118:qend_sum=5497.0:qstart_avg=1.1578947368421053:qstart_max=5.0:qstart_min=1.0:qstart_std=0.6788828577642428:qstart_sum=44.0:ref_name_counter=GB_GCA_900466475.1_protein.faa_UBMI01000016.1_259@PF00015_full_PFAM.351.523--7||RS_GCF_000372645.1_protein.faa_NZ_APMP01000002.1_72@PF00015_full_PFAM.390.563--2||RS_GCF_000620685.1_protein.faa_NZ_KK211164.1_1@PF00015_full_PFAM.50.231--8||RS_GCF_001598435.1_protein.faa_NZ_BCYY01000075.1_1@PF00015_full_PFAM.8.180--2||RS_GCF_004341105.1_protein.faa_NZ_SLZK01000007.1_126@PF00015_full_PFAM.422.608--1||RS_GCF_009806555.1_protein.faa_NZ_VUOK01000018.1_169@PF00015_full_PFAM.437.617--1||RS_GCF_011022235.1_protein.faa_NZ_JAAIYP010000034.1_2@PF00015_full_PFAM.475.652--8||RS_GCF_011040385.1_protein.faa_NZ_JAAIKB010000004.1_116@PF00015_full_PFAM.349.523--2||RS_GCF_900114015.1_protein.faa_NZ_FORN01000017.1_1@PF00015_full_PFAM.349.515--6||RS_GCF_900176345.1_protein.faa_NZ_FWXU01000001.1_395@PF00015_full_PFAM.312.489--1:scovhsp_avg=82.73947368421052:scovhsp_max=95.8:scovhsp_min=62.7:scovhsp_std=9.99668970814391:scovhsp_sum=3144.1:send_avg=162.81578947368422:send_max=172.0:send_min=135.0:send_std=8.937788780162862:send_sum=6187.0:sstart_avg=19.342105263157894:sstart_max=62.0:sstart_min=7.0:sstart_std=16.505979777676107:sstart_sum=735.0])0.773:0.00928006[&&NHX:Sample_counter=rhizpot1--6||rhizpot2--1||rhizpot3--8||rhiztom1--11||rhiztom2--4||rhiztom3--17:Type_counter=GTDB--598||capture--47:besthit_avg=89.02195121951219:besthit_max=100.0:besthit_min=66.7:besthit_std=8.855097746358362:besthit_sum=3649.8999999999996:bitscore_avg=218.9268292682927:bitscore_max=261.0:bitscore_min=137.0:bitscore_std=32.09625386544545:bitscore_sum=8976.0:capture_class_counter=c__Alphaproteobacteria--22||c__Desulfobulbia--1||c__Gammaproteobacteria--15||c__Magnetococcia--1||c__Myxococcia--4||c__Spirochaetia--1||c__UBA2968--1||c__UBA4802--2:capture_domain_counter=d__Bacteria--47:capture_family_counter=f__Anaeromyxobacteraceae--4||f__Burkholderiaceae--13||f__Caulobacteraceae--1||f__Desulfurivibrionaceae--1||f__Dongiaceae--1||f__Marispirochaetaceae--1||f__Pseudomonadaceae--2||f__Rhizobiaceae--2||f__Rhodobacteraceae--11||f__Sphingomonadaceae--6||f__UBA5550--2||f__UBA8231--1||f__UBA8363--1||f__Xanthobacteraceae--1:capture_genus_counter=g__Acidovorax--1||g__Anaeromyxobacter--4||g__Aquabacterium_A--1||g__Azohydromonas--1||g__Blastomonas--5||g__Bradyrhizobium--1||g__CAITNQ01--1||g__CYK-10--1||g__Caballeronia--1||g__JAFGJK01--2||g__Marispirochaeta--1||g__Massilia--1||g__Mitsuaria--3||g__Palsa-881--1||g__Pararhodobacter--1||g__Ponticoccus--1||g__Pseudomonas_E--2||g__Ramlibacter--1||g__Rhizobacter--1||g__Rhizobium--2||g__Rhodovulum--5||g__Roseateles--1||g__Rubrivivax--2||g__SSEL01--1||g__Sagittula--2||g__Salipiger--1||g__Sphingopyxis--1||g__UBA5123--1||g__UBA8363--1:capture_order_counter=o__Burkholderiales--13||o__Caulobacterales--1||o__Desulfobulbales--1||o__Dongiales--1||o__JC444--1||o__Magnetococcales--1||o__Myxococcales--4||o__Pseudomonadales--2||o__Rhizobiales--3||o__Rhodobacterales--11||o__Sphingomonadales--6||o__UBA4802--2||o__UBA8231--1:capture_phylum_counter=p__Desulfobacterota--1||p__Latescibacterota--1||p__Myxococcota--4||p__Proteobacteria--38||p__Spirochaetota--3:capture_species_counter=s__Acidovorax sp016783915--1||s__Anaeromyxobacter dehalogenans_B--1||s__Anaeromyxobacter sp000964525--3||s__Aquabacterium_A sp016213205--1||s__Azohydromonas caseinilytica--1||s__Blastomonas delafieldii_A--5||s__Bradyrhizobium sp000282615--1||s__CAITNQ01 sp903893785--1||s__CYK-10 sp009925085--1||s__Caballeronia crenata--1||s__JAFGJK01 sp016929135--2||s__Marispirochaeta associata--1||s__Massilia sp000740675--1||s__Mitsuaria aquatilis--3||s__Palsa-881 sp018241335--1||s__Pararhodobacter aggregans--1||s__Ponticoccus marisrubri--1||s__Pseudomonas_E sp015354575--2||s__Ramlibacter sp012927085--1||s__Rhizobacter sp014380155--1||s__Rhizobium sp900471515--2||s__Rhodovulum sp002073975--4||s__Rhodovulum sulfidophilum--1||s__Roseateles terrae--1||s__Rubrivivax sp016719535--2||s__SSEL01 sp008012315--1||s__Sagittula sp002814095--2||s__Salipiger pacificus--1||s__Sphingopyxis soli--1||s__UBA5123 sp002414225--1||s__UBA8363 sp013349385--1:evalue_avg=3.149146700006738e-43:evalue_max=1.29e-41:evalue_min=3.75e-90:evalue_std=2.0145974227209462e-42:evalue_sum=1.2911501470027627e-41:evoltype=D:gapopen_avg=0.07317073170731707:gapopen_max=1.0:gapopen_min=0.0:gapopen_std=0.2636516548818748:gapopen_sum=3.0:gtdb_class_counter=c__Alphaproteobacteria--584||c__Magnetococcia--14:gtdb_domain_counter=d__Bacteria--598:gtdb_family_counter=f__Acetobacteraceae--6||f__Azospirillaceae--25||f__Beijerinckiaceae--5||f__Caulobacteraceae--75||f__DC0425bin3--2||f__Dongiaceae--3||f__Hyphomicrobiaceae--6||f__JADFXB01--1||f__JADGAQ01--1||f__JAHDSF01--3||f__Magnetaquicoccaceae--6||f__Magnetospirillaceae--8||f__Micropepsaceae--27||f__Parvibaculaceae--1||f__Pleomorphomonadaceae--1||f__Rhizobiaceae--285||f__Rhodospirillaceae--15||f__Sphingomonadaceae--113||f__Stappiaceae--1||f__UBA8363--4||f__Xanthobacteraceae--10:gtdb_genus_counter=g__AWTP1-13--4||g__Acidocella--1||g__Allorhizobium--22||g__BOG-908--1||g__BOG-930--1||g__BOG-933--11||g__BOG-934--2||g__BRH-c57--1||g__Blastomonas--12||g__Bradyrhizobium--3||g__Brevundimonas--9||g__CAIOYC01--1||g__CAIZDL01--3||g__Caulobacter--61||g__Chakrabartia--2||g__Dongia--2||g__Erythrobacter--1||g__Granulibacter--1||g__HA3dbin3--2||g__Hartmannibacter--1||g__Hyphomicrobium--2||g__JAANAU01--6||g__JADFXB01--1||g__JADFXL01--2||g__JADGAQ01--1||g__JADGDA01--2||g__JAHDSF01--3||g__Magnetospirillum--2||g__Neorhizobium--1||g__Nitrospirillum--10||g__Novosphingobium--23||g__Oleiliquidispirillum--1||g__Pararhizobium--18||g__Pararhodospirillum--5||g__Parvibaculum--1||g__Phenylobacterium--4||g__RI-112--1||g__Rhizobium--242||g__Rhizobium_A--1||g__Rhizobium_B--1||g__Rhizomicrobium--27||g__Rhizorhabdus--1||g__Rhodoblastus--5||g__Rhodoplanes--7||g__Rhodospira--1||g__Rhodospirillum--3||g__Roseibium--1||g__SSEL01--1||g__Sphingomonas--74||g__Telmatospirillum--5||g__UBA8363--4||g__WOUV01--1:gtdb_order_counter=o__Acetobacterales--6||o__Azospirillales--25||o__Caulobacterales--75||o__Dongiales--3||o__Magnetococcales--14||o__Micropepsales--27||o__Parvibaculales--1||o__Rhizobiales--308||o__Rhodospirillales--26||o__Sphingomonadales--113:gtdb_phylum_counter=p__Proteobacteria--598:gtdb_species_counter=s__AWTP1-13 sp003963125--4||s__Acidocella aminolytica--1||s__Allorhizobium daejeonense--2||s__Allorhizobium naphthalenivorans--1||s__Allorhizobium naphthalenivorans_A--2||s__Allorhizobium selenitireducens--1||s__Allorhizobium sp002600635--2||s__Allorhizobium sp002796995--2||s__Allorhizobium sp012927355--2||s__Allorhizobium sp900176345--4||s__Allorhizobium sp900465755--4||s__Allorhizobium sp900473245--2||s__BOG-908 sp003133065--1||s__BOG-930 sp903839965--1||s__BOG-933 sp003165295--3||s__BOG-933 sp903920145--4||s__BOG-933 sp903927615--4||s__BOG-934 sp003164305--2||s__BRH-c57 sp000961745--1||s__Blastomonas delafieldii_A--3||s__Blastomonas sp000331245--2||s__Blastomonas sp000503195--2||s__Blastomonas sp000786215--2||s__Blastomonas ursincola--3||s__Bradyrhizobium liaoningense_C--1||s__Bradyrhizobium manausense_A--1||s__Bradyrhizobium manausense_C--1||s__Brevundimonas aurantiaca--2||s__Brevundimonas mediterranea_A--2||s__Brevundimonas naejangsanensis_B--1||s__Brevundimonas sp013912065--1||s__Brevundimonas sp018820205--1||s__Brevundimonas sp902506205--1||s__Brevundimonas vesicularis_A--1||s__CAIOYC01 sp903837135--1||s__CAIZDL01 sp903856295--2||s__CAIZDL01 sp903931735--1||s__Caulobacter henricii_A--3||s__Caulobacter henricii_C--2||s__Caulobacter henricii_D--2||s__Caulobacter rhizosphaerae--2||s__Caulobacter segnis--3||s__Caulobacter segnis_A--3||s__Caulobacter soli--2||s__Caulobacter sp000019145--2||s__Caulobacter sp000712075--2||s__Caulobacter sp000799245--2||s__Caulobacter sp001426905--1||s__Caulobacter sp001556515--1||s__Caulobacter sp002737755--2||s__Caulobacter sp002742625--4||s__Caulobacter sp002742635--2||s__Caulobacter sp002742645--4||s__Caulobacter sp003060965--2||s__Caulobacter sp003931565--4||s__Caulobacter sp004342605--2||s__Caulobacter sp011058465--2||s__Caulobacter sp013181195--1||s__Caulobacter sp014207215--1||s__Caulobacter sp017744445--2||s__Caulobacter sp017744495--2||s__Caulobacter sp018895795--1||s__Caulobacter sp900114015--2||s__Caulobacter sp903900155--1||s__Caulobacter vibrioides_D--1||s__Caulobacter vibrioides_E--3||s__Chakrabartia sp903839675--2||s__Dongia sp000620685--2||s__Erythrobacter sp002706445--1||s__Granulibacter bethesdensis_B--1||s__HA3dbin3 sp015228935--1||s__HA3dbin3 sp015229045--1||s__Hartmannibacter diazotrophicus--1||s__Hyphomicrobium sp000253295--1||s__Hyphomicrobium sp018242255--1||s__JAANAU01 sp011089965--1||s__JAANAU01 sp015231295--1||s__JAANAU01 sp015231375--1||s__JAANAU01 sp015231755--1||s__JAANAU01 sp015232245--1||s__JAANAU01 sp015234115--1||s__JADFXB01 sp015233935--1||s__JADFXL01 sp015233585--2||s__JADGAQ01 sp015231925--1||s__JADGDA01 sp015228695--2||s__JAHDSF01 sp018432935--3||s__Magnetospirillum sp006218045--1||s__Magnetospirillum sp018224925--1||s__Neorhizobium sp003491345--1||s__Nitrospirillum amazonense--2||s__Nitrospirillum amazonense_A--2||s__Nitrospirillum amazonense_C--2||s__Nitrospirillum iridis--2||s__Nitrospirillum sp000333275--2||s__Novosphingobium nitrogenifigens--1||s__Novosphingobium profundi--1||s__Novosphingobium sediminicola--1||s__Novosphingobium sp000813185--1||s__Novosphingobium sp001519065--2||s__Novosphingobium sp001898925--2||s__Novosphingobium sp002256985--1||s__Novosphingobium sp003454795--1||s__Novosphingobium sp004364785--2||s__Novosphingobium sp006874585--1||s__Novosphingobium sp008107685--1||s__Novosphingobium sp009909235--3||s__Novosphingobium sp012641335--2||s__Novosphingobium sp013149295--1||s__Novosphingobium sp900176395--1||s__Novosphingobium subterraneum--1||s__Novosphingobium taihuense--1||s__Oleiliquidispirillum nitrogeniifigens--1||s__Pararhizobium arenae--2||s__Pararhizobium oryzae--1||s__Pararhizobium polonicum--3||s__Pararhizobium rhizosphaerae--1||s__Pararhizobium sp000745255--1||s__Pararhizobium sp000745575--2||s__Pararhizobium sp001424985--2||s__Pararhizobium sp900468065--2||s__Pararhizobium sp900472175--2||s__Pararhizobium sp900473045--2||s__Pararhodospirillum oryzae--2||s__Pararhodospirillum photometricum--3||s__Parvibaculum sp013823365--1||s__Phenylobacterium sp004297125--2||s__Phenylobacterium sp018821435--2||s__RI-112 sp016124535--1||s__Rhizobium acidisoli--3||s__Rhizobium aethiopicum--2||s__Rhizobium aethiopicum_A--2||s__Rhizobium alamii--4||s__Rhizobium album--2||s__Rhizobium anhuiense--3||s__Rhizobium bangladeshense--3||s__Rhizobium binae--2||s__Rhizobium chutanense--1||s__Rhizobium ecuadorense--3||s__Rhizobium esperanzae--3||s__Rhizobium esperanzae_A--2||s__Rhizobium etli--3||s__Rhizobium grahamii_A--2||s__Rhizobium indicum--3||s__Rhizobium jaguaris--3||s__Rhizobium laguerreae--3||s__Rhizobium leguminosarum--3||s__Rhizobium leguminosarum_D--3||s__Rhizobium leguminosarum_E--3||s__Rhizobium leguminosarum_G--3||s__Rhizobium leguminosarum_I--1||s__Rhizobium leguminosarum_J--3||s__Rhizobium leguminosarum_K--3||s__Rhizobium leguminosarum_L--3||s__Rhizobium leguminosarum_M--3||s__Rhizobium leguminosarum_N--2||s__Rhizobium leguminosarum_P--2||s__Rhizobium lentis--3||s__Rhizobium lentis_A--2||s__Rhizobium leucaenae--1||s__Rhizobium metallidurans--2||s__Rhizobium paranaense--2||s__Rhizobium phaseoli--2||s__Rhizobium phaseoli_A--3||s__Rhizobium pisi--3||s__Rhizobium ruizarguesonis--3||s__Rhizobium sophorae--3||s__Rhizobium sophoriradicis--2||s__Rhizobium sp000172795--2||s__Rhizobium sp000292525--3||s__Rhizobium sp000377565--3||s__Rhizobium sp000746265--2||s__Rhizobium sp000746385--3||s__Rhizobium sp000799775--3||s__Rhizobium sp001426265--2||s__Rhizobium sp001429725--2||s__Rhizobium sp001657485--3||s__Rhizobium sp001664485--3||s__Rhizobium sp002117485--3||s__Rhizobium sp002211285--3||s__Rhizobium sp002211305--3||s__Rhizobium sp002531725--2||s__Rhizobium sp002531825--3||s__Rhizobium sp002531905--1||s__Rhizobium sp002531955--2||s__Rhizobium sp002944315--2||s__Rhizobium sp004341105--3||s__Rhizobium sp004341625--4||s__Rhizobium sp004345245--2||s__Rhizobium sp004362445--2||s__Rhizobium sp007000325--3||s__Rhizobium sp012641395--3||s__Rhizobium sp014193025--3||s__Rhizobium sp014193255--4||s__Rhizobium sp014193695--4||s__Rhizobium sp014195325--3||s__Rhizobium sp017305935--1||s__Rhizobium sp017357385--2||s__Rhizobium sp017741815--3||s__Rhizobium sp017948245--3||s__Rhizobium sp018987265--4||s__Rhizobium sp900465665--3||s__Rhizobium sp900465675--2||s__Rhizobium sp900466475--4||s__Rhizobium sp900466605--2||s__Rhizobium sp900467745--2||s__Rhizobium sp900468535--2||s__Rhizobium sp900468685--2||s__Rhizobium sp900468805--4||s__Rhizobium sp900470805--2||s__Rhizobium sp900470965--4||s__Rhizobium sp900471515--3||s__Rhizobium sp900471925--5||s__Rhizobium sp900472605--3||s__Rhizobium sp900472625--2||s__Rhizobium sp900489925--2||s__Rhizobium sp902706285--2||s__Rhizobium tumorigenes--3||s__Rhizobium vallis--3||s__Rhizobium viscosum--4||s__Rhizobium_A straminoryzae--1||s__Rhizobium_B borbori--1||s__Rhizomicrobium electricum--7||s__Rhizomicrobium palustre--5||s__Rhizomicrobium sp002307315--2||s__Rhizomicrobium sp002307725--4||s__Rhizomicrobium sp013149165--5||s__Rhizomicrobium sp015654635--2||s__Rhizomicrobium sp015654715--2||s__Rhizorhabdus sp011044255--1||s__Rhodoblastus acidophilus--1||s__Rhodoblastus acidophilus_A--1||s__Rhodoblastus acidophilus_B--1||s__Rhodoblastus sphagnicola--2||s__Rhodoplanes elegans--3||s__Rhodoplanes roseus--2||s__Rhodoplanes sp013377085--2||s__Rhodospira marina--1||s__Rhodospirillum rubrum--3||s__Roseibium aggregatum_C--1||s__SSEL01 sp008012315--1||s__Sphingomonas adhaesiva--3||s__Sphingomonas aeriglobus--1||s__Sphingomonas elodea_A--1||s__Sphingomonas endophytica--4||s__Sphingomonas endophytica_A--3||s__Sphingomonas excrementigallinarum--4||s__Sphingomonas ginsenosidimutans--2||s__Sphingomonas jinjuensis--2||s__Sphingomonas melonis_A--4||s__Sphingomonas metalli--1||s__Sphingomonas parapaucimobilis--4||s__Sphingomonas paucimobilis--3||s__Sphingomonas phyllosphaerae--3||s__Sphingomonas pokkalii--1||s__Sphingomonas pseudosanguinis--2||s__Sphingomonas sanguinis--1||s__Sphingomonas sanguinis_B--4||s__Sphingomonas sp000632225--3||s__Sphingomonas sp001421995--1||s__Sphingomonas sp002292295--1||s__Sphingomonas sp014842075--3||s__Sphingomonas sp902506455--4||s__Sphingomonas taxi--4||s__Sphingomonas taxi_B--2||s__Sphingomonas yabuuchiae--5||s__Sphingomonas yabuuchiae_A--5||s__Sphingomonas zeae--3||s__Telmatospirillum siberiense--1||s__Telmatospirillum sp009712185--1||s__Telmatospirillum sp015654615--2||s__Telmatospirillum sp903858635--1||s__UBA8363 sp002753515--1||s__UBA8363 sp002753735--1||s__UBA8363 sp015228975--2||s__WOUV01 sp009773045--1:heptad_counter=MCP-34H--645:lbd_counter=:lca=d__Bacteria:lca_tree=c__Alphaproteobacteria:length_avg=144.5609756097561:length_max=165.0:length_min=111.0:length_std=15.713129510838707:length_sum=5927.0:mismatch_avg=16.195121951219512:mismatch_max=53.0:mismatch_min=0.0:mismatch_std=13.642249653548937:mismatch_sum=664.0:name=N1064267:qcovhsp_avg=98.34146341463415:qcovhsp_max=100.0:qcovhsp_min=95.0:qcovhsp_std=1.592635490273292:qcovhsp_sum=4032.0:qend_avg=144.70731707317074:qend_max=165.0:qend_min=112.0:qend_std=15.41629641392352:qend_sum=5933.0:qstart_avg=1.170731707317073:qstart_max=5.0:qstart_min=1.0:qstart_std=0.6671746032482893:qstart_sum=48.0:ref_name_counter=GB_GCA_002706445.1_protein.faa_PALE01000059.1_18@PF00015_full_PFAM.479.654--1||GB_GCA_900466475.1_protein.faa_UBMI01000016.1_259@PF00015_full_PFAM.351.523--7||RS_GCF_000372645.1_protein.faa_NZ_APMP01000002.1_72@PF00015_full_PFAM.390.563--2||RS_GCF_000620685.1_protein.faa_NZ_KK211164.1_1@PF00015_full_PFAM.50.231--8||RS_GCF_001421765.1_protein.faa_NZ_LMLA01000011.1_97@PF00015_full_PFAM.351.518--1||RS_GCF_001598435.1_protein.faa_NZ_BCYY01000075.1_1@PF00015_full_PFAM.8.180--2||RS_GCF_004341105.1_protein.faa_NZ_SLZK01000007.1_126@PF00015_full_PFAM.422.608--1||RS_GCF_009806555.1_protein.faa_NZ_VUOK01000018.1_169@PF00015_full_PFAM.437.617--1||RS_GCF_011022235.1_protein.faa_NZ_JAAIYP010000034.1_2@PF00015_full_PFAM.475.652--8||RS_GCF_011040385.1_protein.faa_NZ_JAAIKB010000004.1_116@PF00015_full_PFAM.349.523--2||RS_GCF_014199415.1_protein.faa_NZ_JACIJN010000004.1_244@PF00015_full_PFAM.392.564--1||RS_GCF_900114015.1_protein.faa_NZ_FORN01000017.1_1@PF00015_full_PFAM.349.515--6||RS_GCF_900176345.1_protein.faa_NZ_FWXU01000001.1_395@PF00015_full_PFAM.312.489--1:scovhsp_avg=82.88780487804878:scovhsp_max=95.8:scovhsp_min=62.7:scovhsp_std=9.84182897438152:scovhsp_sum=3398.4:send_avg=162.70731707317074:send_max=172.0:send_min=135.0:send_std=8.880438903677634:send_sum=6671.0:sstart_avg=19.195121951219512:sstart_max=62.0:sstart_min=7.0:sstart_std=16.171300986926067:sstart_sum=787.0],((((RS_GCF_001421965.1_protein.faa_NZ_LMLP01000022.1_98@PF00015_full_PFAM.430.607:5e-09[&&NHX:Type=GTDB:gtdb_class=c__Alphaproteobacteria:gtdb_domain=d__Bacteria:gtdb_family=f__Sphingomonadaceae:gtdb_genus=g__Sphingomonas:gtdb_order=o__Sphingomonadales:gtdb_phylum=p__Proteobacteria:gtdb_species=s__Sphingomonas sp001421965:heptad=MCP-34H:species=d__Bacteria_p__Proteobacteria_c__Alphaproteobacteria_o__Sphingomonadales_f__Sphingomonadaceae_g__Sphingomonas_s__Sphingomonas sp001421965],(RS_GCF_001421715.1_protein.faa_NZ_LMKP01000001.1_65@PF00015_full_PFAM.353.538:5e-09[&&NHX:Type=GTDB:gtdb_class=c__Alphaproteobacteria:gtdb_domain=d__Bacteria:gtdb_family=f__Sphingomonadaceae:gtdb_genus=g__Sphingomonas:gtdb_order=o__Sphingomonadales:gtdb_phylum=p__Proteobacteria:gtdb_species=s__Sphingomonas sp001421715:heptad=MCP-34H:species=d__Bacteria_p__Proteobacteria_c__Alphaproteobacteria_o__Sphingomonadales_f__Sphingomonadaceae_g__Sphingomonas_s__Sphingomonas sp001421715],RS_GCF_001421965.1_protein.faa_NZ_LMLP01000001.1_525@PF00015_full_PFAM.74.295:5e-09[&&NHX:Type=GTDB:gtdb_class=c__Alphaproteobacteria:gtdb_domain=d__Bacteria:gtdb_family=f__Sphingomonadaceae:gtdb_genus=g__Sphingomonas:gtdb_order=o__Sphingomonadales:gtdb_phylum=p__Proteobacteria:gtdb_species=s__Sphingomonas sp001421965:heptad=MCP-34H:species=d__Bacteria_p__Proteobacteria_c__Alphaproteobacteria_o__Sphingomonadales_f__Sphingomonadaceae_g__Sphingomonas_s__Sphingomonas sp001421965])0.849:0.01351[&&NHX:Sample_counter=:Type_counter=GTDB--2:capture_class_counter=:capture_domain_counter=:capture_family_counter=:capture_genus_counter=:capture_order_counter=:capture_phylum_counter=:capture_species_counter=:evoltype=D:gtdb_class_counter=c__Alphaproteobacteria--2:gtdb_domain_counter=d__Bacteria--2:gtdb_family_counter=f__Sphingomonadaceae--2:gtdb_genus_counter=g__Sphingomonas--2:gtdb_order_counter=o__Sphingomonadales--2:gtdb_phylum_counter=p__Proteobacteria--2:gtdb_species_counter=s__Sphingomonas sp001421715--1||s__Sphingomonas sp001421965--1:heptad_counter=MCP-34H--2:lbd_counter=:lca=d__Bacteria:lca_tree=g__Sphingomonas:name=N1064271:ref_name_counter=])0.969:0.0530836[&&NHX:Sample_counter=:Type_counter=GTDB--3:capture_class_counter=:capture_domain_counter=:capture_family_counter=:capture_genus_counter=:capture_order_counter=:capture_phylum_counter=:capture_species_counter=:evoltype=D:gtdb_class_counter=c__Alphaproteobacteria--3:gtdb_domain_counter=d__Bacteria--3:gtdb_family_counter=f__Sphingomonadaceae--3:gtdb_genus_counter=g__Sphingomonas--3:gtdb_order_counter=o__Sphingomonadales--3:gtdb_phylum_counter=p__Proteobacteria--3:gtdb_species_counter=s__Sphingomonas sp001421715--1||s__Sphingomonas sp001421965--2:heptad_counter=MCP-34H--3:lbd_counter=:lca=d__Bacteria:lca_tree=g__Sphingomonas:name=N1064272:ref_name_counter=],(((RS_GCF_001619955.1_protein.faa_NZ_LQQO01000034.1_37@PF00015_full_PFAM.429.629:0.0619547[&&NHX:Type=GTDB:gtdb_class=c__Alphaproteobacteria:gtdb_domain=d__Bacteria:gtdb_family=f__Sphingomonadaceae:gtdb_genus=g__Sphingomonas:gtdb_order=o__Sphingomonadales:gtdb_phylum=p__Proteobacteria:gtdb_species=s__Sphingomonas hankookensis:heptad=MCP-34H:species=d__Bacteria_p__Proteobacteria_c__Alphaproteobacteria_o__Sphingomonadales_f__Sphingomonadaceae_g__Sphingomonas_s__Sphingomonas hankookensis],RS_GCF_001619955.1_protein.faa_NZ_LQQO01000034.1_36@PF00015_full_PFAM.314.522:0.0384822[&&NHX:Type=GTDB:gtdb_class=c__Alphaproteobacteria:gtdb_domain=d__Bacteria:gtdb_family=f__Sphingomonadaceae:gtdb_genus=g__Sphingomonas:gtdb_order=o__Sphingomonadales:gtdb_phylum=p__Proteobacteria:gtdb_species=s__Sphingomonas hankookensis:heptad=MCP-34H:species=d__Bacteria_p__Proteobacteria_c__Alphaproteobacteria_o__Sphingomonadales_f__Sphingomonadaceae_g__Sphingomonas_s__Sphingomonas hankookensis])0.412:0.00558957[&&NHX:Sample_counter=:Type_counter=GTDB--2:capture_class_counter=:capture_domain_counter=:capture_family_counter=:capture_genus_counter=:capture_order_counter=:capture_phylum_counter=:capture_species_counter=:evoltype=D:gtdb_class_counter=c__Alphaproteobacteria--2:gtdb_domain_counter=d__Bacteria--2:gtdb_family_counter=f__Sphingomonadaceae--2:gtdb_genus_counter=g__Sphingomonas--2:gtdb_order_counter=o__Sphingomonadales--2:gtdb_phylum_counter=p__Proteobacteria--2:gtdb_species_counter=s__Sphingomonas hankookensis--2:heptad_counter=MCP-34H--2:lbd_counter=:lca=d__Bacteria:lca_tree=s__Sphingomonas hankookensis:name=N1064275:ref_name_counter=],(RS_GCF_003050705.1_protein.faa_NZ_QAOG01000006.1_198@PF00015_full_PFAM.353.527:0.00429658[&&NHX:Type=GTDB:gtdb_class=c__Alphaproteobacteria:gtdb_domain=d__Bacteria:gtdb_family=f__Sphingomonadaceae:gtdb_genus=g__Sphingomonas:gtdb_order=o__Sphingomonadales:gtdb_phylum=p__Proteobacteria:gtdb_species=s__Sphingomonas aurantiaca:heptad=MCP-34H:species=d__Bacteria_p__Proteobacteria_c__Alphaproteobacteria_o__Sphingomonadales_f__Sphingomonadaceae_g__Sphingomonas_s__Sphingomonas aurantiaca],RS_GCF_003050705.1_protein.faa_NZ_QAOG01000006.1_199@PF00015_full_PFAM.297.488:0.0133384[&&NHX:Type=GTDB:gtdb_class=c__Alphaproteobacteria:gtdb_domain=d__Bacteria:gtdb_family=f__Sphingomonadaceae:gtdb_genus=g__Sphingomonas:gtdb_order=o__Sphingomonadales:gtdb_phylum=p__Proteobacteria:gtdb_species=s__Sphingomonas aurantiaca:heptad=MCP-34H:species=d__Bacteria_p__Proteobacteria_c__Alphaproteobacteria_o__Sphingomonadales_f__Sphingomonadaceae_g__Sphingomonas_s__Sphingomonas aurantiaca])0.999:0.0645043[&&NHX:Sample_counter=:Type_counter=GTDB--2:capture_class_counter=:capture_domain_counter=:capture_family_counter=:capture_genus_counter=:capture_order_counter=:capture_phylum_counter=:capture_species_counter=:evoltype=D:gtdb_class_counter=c__Alphaproteobacteria--2:gtdb_domain_counter=d__Bacteria--2:gtdb_family_counter=f__Sphingomonadaceae--2:gtdb_genus_counter=g__Sphingomonas--2:gtdb_order_counter=o__Sphingomonadales--2:gtdb_phylum_counter=p__Proteobacteria--2:gtdb_species_counter=s__Sphingomonas aurantiaca--2:heptad_counter=MCP-34H--2:lbd_counter=:lca=d__Bacteria:lca_tree=s__Sphingomonas aurantiaca:name=N1064278:ref_name_counter=])0.561:0.00533285[&&NHX:Sample_counter=:Type_counter=GTDB--4:capture_class_counter=:capture_domain_counter=:capture_family_counter=:capture_genus_counter=:capture_order_counter=:capture_phylum_counter=:capture_species_counter=:evoltype=D:gtdb_class_counter=c__Alphaproteobacteria--4:gtdb_domain_counter=d__Bacteria--4:gtdb_family_counter=f__Sphingomonadaceae--4:gtdb_genus_counter=g__Sphingomonas--4:gtdb_order_counter=o__Sphingomonadales--4:gtdb_phylum_counter=p__Proteobacteria--4:gtdb_species_counter=s__Sphingomonas aurantiaca--2||s__Sphingomonas hankookensis--2:heptad_counter=MCP-34H--4:lbd_counter=:lca=d__Bacteria:lca_tree=g__Sphingomonas:name=N1064279:ref_name_counter=],((RS_GCF_001421715.1_protein.faa_NZ_LMKP01000001.1_63@PF00015_full_PFAM.392.581:5e-09[&&NHX:Type=GTDB:gtdb_class=c__Alphaproteobacteria:gtdb_domain=d__Bacteria:gtdb_family=f__Sphingomonadaceae:gtdb_genus=g__Sphingomonas:gtdb_order=o__Sphingomonadales:gtdb_phylum=p__Proteobacteria:gtdb_species=s__Sphingomonas sp001421715:heptad=MCP-34H:species=d__Bacteria_p__Proteobacteria_c__Alphaproteobacteria_o__Sphingomonadales_f__Sphingomonadaceae_g__Sphingomonas_s__Sphingomonas sp001421715],RS_GCF_001421965.1_protein.faa_NZ_LMLP01000001.1_527@PF00015_full_PFAM.389.575:5e-09[&&NHX:Type=GTDB:gtdb_class=c__Alphaproteobacteria:gtdb_domain=d__Bacteria:gtdb_family=f__Sphingomonadaceae:gtdb_genus=g__Sphingomonas:gtdb_order=o__Sphingomonadales:gtdb_phylum=p__Proteobacteria:gtdb_species=s__Sphingomonas sp001421965:heptad=MCP-34H:species=d__Bacteria_p__Proteobacteria_c__Alphaproteobacteria_o__Sphingomonadales_f__Sphingomonadaceae_g__Sphingomonas_s__Sphingomonas sp001421965])0.867:0.0126343[&&NHX:Sample_counter=:Type_counter=GTDB--2:capture_class_counter=:capture_domain_counter=:capture_family_counter=:capture_genus_counter=:capture_order_counter=:capture_phylum_counter=:capture_species_counter=:evoltype=D:gtdb_class_counter=c__Alphaproteobacteria--2:gtdb_domain_counter=d__Bacteria--2:gtdb_family_counter=f__Sphingomonadaceae--2:gtdb_genus_counter=g__Sphingomonas--2:gtdb_order_counter=o__Sphingomonadales--2:gtdb_phylum_counter=p__Proteobacteria--2:gtdb_species_counter=s__Sphingomonas sp001421715--1||s__Sphingomonas sp001421965--1:heptad_counter=MCP-34H--2:lbd_counter=:lca=d__Bacteria:lca_tree=g__Sphingomonas:name=N1064282:ref_name_counter=],(RS_GCF_001421765.1_protein.faa_NZ_LMLA01000011.1_100@PF00015_full_PFAM.390.567:0.0176689[&&NHX:Type=GTDB:gtdb_class=c__Alphaproteobacteria:gtdb_domain=d__Bacteria:gtdb_family=f__Sphingomonadaceae:gtdb_genus=g__Sphingomonas:gtdb_order=o__Sphingomonadales:gtdb_phylum=p__Proteobacteria:gtdb_species=s__Sphingomonas sp001421765:heptad=MCP-34H:species=d__Bacteria_p__Proteobacteria_c__Alphaproteobacteria_o__Sphingomonadales_f__Sphingomonadaceae_g__Sphingomonas_s__Sphingomonas sp001421765],(RS_GCF_001421355.1_protein.faa_NZ_LMKC01000001.1_372@PF00015_full_PFAM.391.569:0.00958559[&&NHX:Type=GTDB:gtdb_class=c__Alphaproteobacteria:gtdb_domain=d__Bacteria:gtdb_family=f__Sphingomonadaceae:gtdb_genus=g__Sphingomonas:gtdb_order=o__Sphingomonadales:gtdb_phylum=p__Proteobacteria:gtdb_species=s__Sphingomonas sp001421355:heptad=MCP-34H:species=d__Bacteria_p__Proteobacteria_c__Alphaproteobacteria_o__Sphingomonadales_f__Sphingomonadaceae_g__Sphingomonas_s__Sphingomonas sp001421355],RS_GCF_001619955.1_protein.faa_NZ_LQQO01000063.1_105@PF00015_full_PFAM.388.567:0.0481816[&&NHX:Type=GTDB:gtdb_class=c__Alphaproteobacteria:gtdb_domain=d__Bacteria:gtdb_family=f__Sphingomonadaceae:gtdb_genus=g__Sphingomonas:gtdb_order=o__Sphingomonadales:gtdb_phylum=p__Proteobacteria:gtdb_species=s__Sphingomonas hankookensis:heptad=MCP-34H:species=d__Bacteria_p__Proteobacteria_c__Alphaproteobacteria_o__Sphingomonadales_f__Sphingomonadaceae_g__Sphingomonas_s__Sphingomonas hankookensis])0.738:0.00483027[&&NHX:Sample_counter=:Type_counter=GTDB--2:capture_class_counter=:capture_domain_counter=:capture_family_counter=:capture_genus_counter=:capture_order_counter=:capture_phylum_counter=:capture_species_counter=:evoltype=D:gtdb_class_counter=c__Alphaproteobacteria--2:gtdb_domain_counter=d__Bacteria--2:gtdb_family_counter=f__Sphingomonadaceae--2:gtdb_genus_counter=g__Sphingomonas--2:gtdb_order_counter=o__Sphingomonadales--2:gtdb_phylum_counter=p__Proteobacteria--2:gtdb_species_counter=s__Sphingomonas hankookensis--1||s__Sphingomonas sp001421355--1:heptad_counter=MCP-34H--2:lbd_counter=:lca=d__Bacteria:lca_tree=g__Sphingomonas:name=N1064286:ref_name_counter=])0.762:0.00485718[&&NHX:Sample_counter=:Type_counter=GTDB--3:capture_class_counter=:capture_domain_counter=:capture_family_counter=:capture_genus_counter=:capture_order_counter=:capture_phylum_counter=:capture_species_counter=:evoltype=D:gtdb_class_counter=c__Alphaproteobacteria--3:gtdb_domain_counter=d__Bacteria--3:gtdb_family_counter=f__Sphingomonadaceae--3:gtdb_genus_counter=g__Sphingomonas--3:gtdb_order_counter=o__Sphingomonadales--3:gtdb_phylum_counter=p__Proteobacteria--3:gtdb_species_counter=s__Sphingomonas hankookensis--1||s__Sphingomonas sp001421355--1||s__Sphingomonas sp001421765--1:heptad_counter=MCP-34H--3:lbd_counter=:lca=d__Bacteria:lca_tree=g__Sphingomonas:name=N1064287:ref_name_counter=])0.999:0.0541633[&&NHX:Sample_counter=:Type_counter=GTDB--5:capture_class_counter=:capture_domain_counter=:capture_family_counter=:capture_genus_counter=:capture_order_counter=:capture_phylum_counter=:capture_species_counter=:evoltype=D:gtdb_class_counter=c__Alphaproteobacteria--5:gtdb_domain_counter=d__Bacteria--5:gtdb_family_counter=f__Sphingomonadaceae--5:gtdb_genus_counter=g__Sphingomonas--5:gtdb_order_counter=o__Sphingomonadales--5:gtdb_phylum_counter=p__Proteobacteria--5:gtdb_species_counter=s__Sphingomonas hankookensis--1||s__Sphingomonas sp001421355--1||s__Sphingomonas sp001421715--1||s__Sphingomonas sp001421765--1||s__Sphingomonas sp001421965--1:heptad_counter=MCP-34H--5:lbd_counter=:lca=d__Bacteria:lca_tree=g__Sphingomonas:name=N1064288:ref_name_counter=])0.681:0.00486209[&&NHX:Sample_counter=:Type_counter=GTDB--9:capture_class_counter=:capture_domain_counter=:capture_family_counter=:capture_genus_counter=:capture_order_counter=:capture_phylum_counter=:capture_species_counter=:evoltype=D:gtdb_class_counter=c__Alphaproteobacteria--9:gtdb_domain_counter=d__Bacteria--9:gtdb_family_counter=f__Sphingomonadaceae--9:gtdb_genus_counter=g__Sphingomonas--9:gtdb_order_counter=o__Sphingomonadales--9:gtdb_phylum_counter=p__Proteobacteria--9:gtdb_species_counter=s__Sphingomonas aurantiaca--2||s__Sphingomonas hankookensis--3||s__Sphingomonas sp001421355--1||s__Sphingomonas sp001421715--1||s__Sphingomonas sp001421765--1||s__Sphingomonas sp001421965--1:heptad_counter=MCP-34H--9:lbd_counter=:lca=d__Bacteria:lca_tree=g__Sphingomonas:name=N1064289:ref_name_counter=])0.308:0.0175517[&&NHX:Sample_counter=:Type_counter=GTDB--12:capture_class_counter=:capture_domain_counter=:capture_family_counter=:capture_genus_counter=:capture_order_counter=:capture_phylum_counter=:capture_species_counter=:evoltype=D:gtdb_class_counter=c__Alphaproteobacteria--12:gtdb_domain_counter=d__Bacteria--12:gtdb_family_counter=f__Sphingomonadaceae--12:gtdb_genus_counter=g__Sphingomonas--12:gtdb_order_counter=o__Sphingomonadales--12:gtdb_phylum_counter=p__Proteobacteria--12:gtdb_species_counter=s__Sphingomonas aurantiaca--2||s__Sphingomonas hankookensis--3||s__Sphingomonas sp001421355--1||s__Sphingomonas sp001421715--2||s__Sphingomonas sp001421765--1||s__Sphingomonas sp001421965--3:heptad_counter=MCP-34H--12:lbd_counter=:lca=d__Bacteria:lca_tree=g__Sphingomonas:name=N1064290:ref_name_counter=],(RS_GCF_003946805.1_protein.faa_NZ_RPSH01000009.1_55@PF00015_full_PFAM.391.566:0.0140506[&&NHX:Type=GTDB:gtdb_class=c__Alphaproteobacteria:gtdb_domain=d__Bacteria:gtdb_family=f__Sphingomonadaceae:gtdb_genus=g__Sphingomonas:gtdb_order=o__Sphingomonadales:gtdb_phylum=p__Proteobacteria:gtdb_species=s__Sphingomonas sp003946805:heptad=MCP-34H:species=d__Bacteria_p__Proteobacteria_c__Alphaproteobacteria_o__Sphingomonadales_f__Sphingomonadaceae_g__Sphingomonas_s__Sphingomonas sp003946805],RS_GCF_003946805.1_protein.faa_NZ_RPSH01000009.1_57@PF00015_full_PFAM.353.572:0.0589479[&&NHX:Type=GTDB:gtdb_class=c__Alphaproteobacteria:gtdb_domain=d__Bacteria:gtdb_family=f__Sphingomonadaceae:gtdb_genus=g__Sphingomonas:gtdb_order=o__Sphingomonadales:gtdb_phylum=p__Proteobacteria:gtdb_species=s__Sphingomonas sp003946805:heptad=MCP-34H:species=d__Bacteria_p__Proteobacteria_c__Alphaproteobacteria_o__Sphingomonadales_f__Sphingomonadaceae_g__Sphingomonas_s__Sphingomonas sp003946805])0.929:0.055113[&&NHX:Sample_counter=:Type_counter=GTDB--2:capture_class_counter=:capture_domain_counter=:capture_family_counter=:capture_genus_counter=:capture_order_counter=:capture_phylum_counter=:capture_species_counter=:evoltype=D:gtdb_class_counter=c__Alphaproteobacteria--2:gtdb_domain_counter=d__Bacteria--2:gtdb_family_counter=f__Sphingomonadaceae--2:gtdb_genus_counter=g__Sphingomonas--2:gtdb_order_counter=o__Sphingomonadales--2:gtdb_phylum_counter=p__Proteobacteria--2:gtdb_species_counter=s__Sphingomonas sp003946805--2:heptad_counter=MCP-34H--2:lbd_counter=:lca=d__Bacteria:lca_tree=s__Sphingomonas sp003946805:name=N1064293:ref_name_counter=])0.234:0.00919971[&&NHX:Sample_counter=:Type_counter=GTDB--14:capture_class_counter=:capture_domain_counter=:capture_family_counter=:capture_genus_counter=:capture_order_counter=:capture_phylum_counter=:capture_species_counter=:evoltype=D:gtdb_class_counter=c__Alphaproteobacteria--14:gtdb_domain_counter=d__Bacteria--14:gtdb_family_counter=f__Sphingomonadaceae--14:gtdb_genus_counter=g__Sphingomonas--14:gtdb_order_counter=o__Sphingomonadales--14:gtdb_phylum_counter=p__Proteobacteria--14:gtdb_species_counter=s__Sphingomonas aurantiaca--2||s__Sphingomonas hankookensis--3||s__Sphingomonas sp001421355--1||s__Sphingomonas sp001421715--2||s__Sphingomonas sp001421765--1||s__Sphingomonas sp001421965--3||s__Sphingomonas sp003946805--2:heptad_counter=MCP-34H--14:lbd_counter=:lca=d__Bacteria:lca_tree=g__Sphingomonas:name=N1064294:ref_name_counter=],((RS_GCF_001421765.1_protein.faa_NZ_LMLA01000011.1_97@PF00015_full_PFAM.351.518:5e-09[&&NHX:Type=GTDB:gtdb_class=c__Alphaproteobacteria:gtdb_domain=d__Bacteria:gtdb_family=f__Sphingomonadaceae:gtdb_genus=g__Sphingomonas:gtdb_order=o__Sphingomonadales:gtdb_phylum=p__Proteobacteria:gtdb_species=s__Sphingomonas sp001421765:heptad=MCP-34H:species=d__Bacteria_p__Proteobacteria_c__Alphaproteobacteria_o__Sphingomonadales_f__Sphingomonadaceae_g__Sphingomonas_s__Sphingomonas sp001421765],((RS_GCF_001421355.1_protein.faa_NZ_LMKC01000004.1_47@PF00015_full_PFAM.349.557:0.0553142[&&NHX:Type=GTDB:gtdb_class=c__Alphaproteobacteria:gtdb_domain=d__Bacteria:gtdb_family=f__Sphingomonadaceae:gtdb_genus=g__Sphingomonas:gtdb_order=o__Sphingomonadales:gtdb_phylum=p__Proteobacteria:gtdb_species=s__Sphingomonas sp001421355:heptad=MCP-34H:species=d__Bacteria_p__Proteobacteria_c__Alphaproteobacteria_o__Sphingomonadales_f__Sphingomonadaceae_g__Sphingomonas_s__Sphingomonas sp001421355],(((RS_GCF_001591005.1_protein.faa_NZ_BCTY01000024.1_26@PF00015_full_PFAM.436.640:0.0239385[&&NHX:Type=GTDB:gtdb_class=c__Alphaproteobacteria:gtdb_domain=d__Bacteria:gtdb_family=f__Sphingomonadaceae:gtdb_genus=g__Sphingomonas:gtdb_order=o__Sphingomonadales:gtdb_phylum=p__Proteobacteria:gtdb_species=s__Sphingomonas sanguinis:heptad=MCP-34H:species=d__Bacteria_p__Proteobacteria_c__Alphaproteobacteria_o__Sphingomonadales_f__Sphingomonadaceae_g__Sphingomonas_s__Sphingomonas sanguinis],RS_GCF_001477495.1_protein.faa_NZ_LDTF01000062.1_32@PF00015_full_PFAM.437.651:0.0259496[&&NHX:Type=GTDB:gtdb_class=c__Alphaproteobacteria:gtdb_domain=d__Bacteria:gtdb_family=f__Sphingomonadaceae:gtdb_genus=g__Sphingomonas:gtdb_order=o__Sphingomonadales:gtdb_phylum=p__Proteobacteria:gtdb_species=s__Sphingomonas yabuuchiae_A:heptad=MCP-34H:species=d__Bacteria_p__Proteobacteria_c__Alphaproteobacteria_o__Sphingomonadales_f__Sphingomonadaceae_g__Sphingomonas_s__Sphingomonas yabuuchiae_A])0.861:0.0225076[&&NHX:Sample_counter=:Type_counter=GTDB--2:capture_class_counter=:capture_domain_counter=:capture_family_counter=:capture_genus_counter=:capture_order_counter=:capture_phylum_counter=:capture_species_counter=:evoltype=D:gtdb_class_counter=c__Alphaproteobacteria--2:gtdb_domain_counter=d__Bacteria--2:gtdb_family_counter=f__Sphingomonadaceae--2:gtdb_genus_counter=g__Sphingomonas--2:gtdb_order_counter=o__Sphingomonadales--2:gtdb_phylum_counter=p__Proteobacteria--2:gtdb_species_counter=s__Sphingomonas sanguinis--1||s__Sphingomonas yabuuchiae_A--1:heptad_counter=MCP-34H--2:lbd_counter=:lca=d__Bacteria:lca_tree=g__Sphingomonas:name=N1064299:ref_name_counter=],RS_GCF_001476895.1_protein.faa_NZ_LDTB01000006.1_62@PF00015_full_PFAM.436.614:0.0136657[&&NHX:Type=GTDB:gtdb_class=c__Alphaproteobacteria:gtdb_domain=d__Bacteria:gtdb_family=f__Sphingomonadaceae:gtdb_genus=g__Sphingomonas:gtdb_order=o__Sphingomonadales:gtdb_phylum=p__Proteobacteria:gtdb_species=s__Sphingomonas endophytica_A:heptad=MCP-34H:species=d__Bacteria_p__Proteobacteria_c__Alphaproteobacteria_o__Sphingomonadales_f__Sphingomonadaceae_g__Sphingomonas_s__Sphingomonas endophytica_A])0.946:0.04352[&&NHX:Sample_counter=:Type_counter=GTDB--3:capture_class_counter=:capture_domain_counter=:capture_family_counter=:capture_genus_counter=:capture_order_counter=:capture_phylum_counter=:capture_species_counter=:evoltype=D:gtdb_class_counter=c__Alphaproteobacteria--3:gtdb_domain_counter=d__Bacteria--3:gtdb_family_counter=f__Sphingomonadaceae--3:gtdb_genus_counter=g__Sphingomonas--3:gtdb_order_counter=o__Sphingomonadales--3:gtdb_phylum_counter=p__Proteobacteria--3:gtdb_species_counter=s__Sphingomonas endophytica_A--1||s__Sphingomonas sanguinis--1||s__Sphingomonas yabuuchiae_A--1:heptad_counter=MCP-34H--3:lbd_counter=:lca=d__Bacteria:lca_tree=g__Sphingomonas:name=N1064301:ref_name_counter=],RS_GCF_001619955.1_protein.faa_NZ_LQQO01000063.1_103@PF00015_full_PFAM.350.563:0.0355486[&&NHX:Type=GTDB:gtdb_class=c__Alphaproteobacteria:gtdb_domain=d__Bacteria:gtdb_family=f__Sphingomonadaceae:gtdb_genus=g__Sphingomonas:gtdb_order=o__Sphingomonadales:gtdb_phylum=p__Proteobacteria:gtdb_species=s__Sphingomonas hankookensis:heptad=MCP-34H:species=d__Bacteria_p__Proteobacteria_c__Alphaproteobacteria_o__Sphingomonadales_f__Sphingomonadaceae_g__Sphingomonas_s__Sphingomonas hankookensis])0.144:0.010569[&&NHX:Sample_counter=:Type_counter=GTDB--4:capture_class_counter=:capture_domain_counter=:capture_family_counter=:capture_genus_counter=:capture_order_counter=:capture_phylum_counter=:capture_species_counter=:evoltype=D:gtdb_class_counter=c__Alphaproteobacteria--4:gtdb_domain_counter=d__Bacteria--4:gtdb_family_counter=f__Sphingomonadaceae--4:gtdb_genus_counter=g__Sphingomonas--4:gtdb_order_counter=o__Sphingomonadales--4:gtdb_phylum_counter=p__Proteobacteria--4:gtdb_species_counter=s__Sphingomonas endophytica_A--1||s__Sphingomonas hankookensis--1||s__Sphingomonas sanguinis--1||s__Sphingomonas yabuuchiae_A--1:heptad_counter=MCP-34H--4:lbd_counter=:lca=d__Bacteria:lca_tree=g__Sphingomonas:name=N1064303:ref_name_counter=])0.62:0.0146905[&&NHX:Sample_counter=:Type_counter=GTDB--5:capture_class_counter=:capture_domain_counter=:capture_family_counter=:capture_genus_counter=:capture_order_counter=:capture_phylum_counter=:capture_species_counter=:evoltype=D:gtdb_class_counter=c__Alphaproteobacteria--5:gtdb_domain_counter=d__Bacteria--5:gtdb_family_counter=f__Sphingomonadaceae--5:gtdb_genus_counter=g__Sphingomonas--5:gtdb_order_counter=o__Sphingomonadales--5:gtdb_phylum_counter=p__Proteobacteria--5:gtdb_species_counter=s__Sphingomonas endophytica_A--1||s__Sphingomonas hankookensis--1||s__Sphingomonas sanguinis--1||s__Sphingomonas sp001421355--1||s__Sphingomonas yabuuchiae_A--1:heptad_counter=MCP-34H--5:lbd_counter=:lca=d__Bacteria:lca_tree=g__Sphingomonas:name=N1064304:ref_name_counter=],RS_GCF_001421355.1_protein.faa_NZ_LMKC01000001.1_370@PF00015_full_PFAM.352.559:0.0291014[&&NHX:Type=GTDB:gtdb_class=c__Alphaproteobacteria:gtdb_domain=d__Bacteria:gtdb_family=f__Sphingomonadaceae:gtdb_genus=g__Sphingomonas:gtdb_order=o__Sphingomonadales:gtdb_phylum=p__Proteobacteria:gtdb_species=s__Sphingomonas sp001421355:heptad=MCP-34H:species=d__Bacteria_p__Proteobacteria_c__Alphaproteobacteria_o__Sphingomonadales_f__Sphingomonadaceae_g__Sphingomonas_s__Sphingomonas sp001421355])0.721:0.0168639[&&NHX:Sample_counter=:Type_counter=GTDB--6:capture_class_counter=:capture_domain_counter=:capture_family_counter=:capture_genus_counter=:capture_order_counter=:capture_phylum_counter=:capture_species_counter=:evoltype=D:gtdb_class_counter=c__Alphaproteobacteria--6:gtdb_domain_counter=d__Bacteria--6:gtdb_family_counter=f__Sphingomonadaceae--6:gtdb_genus_counter=g__Sphingomonas--6:gtdb_order_counter=o__Sphingomonadales--6:gtdb_phylum_counter=p__Proteobacteria--6:gtdb_species_counter=s__Sphingomonas endophytica_A--1||s__Sphingomonas hankookensis--1||s__Sphingomonas sanguinis--1||s__Sphingomonas sp001421355--2||s__Sphingomonas yabuuchiae_A--1:heptad_counter=MCP-34H--6:lbd_counter=:lca=d__Bacteria:lca_tree=g__Sphingomonas:name=N1064306:ref_name_counter=])0.854:0.0149169[&&NHX:Sample_counter=:Type_counter=GTDB--7:capture_class_counter=:capture_domain_counter=:capture_family_counter=:capture_genus_counter=:capture_order_counter=:capture_phylum_counter=:capture_species_counter=:evoltype=D:gtdb_class_counter=c__Alphaproteobacteria--7:gtdb_domain_counter=d__Bacteria--7:gtdb_family_counter=f__Sphingomonadaceae--7:gtdb_genus_counter=g__Sphingomonas--7:gtdb_order_counter=o__Sphingomonadales--7:gtdb_phylum_counter=p__Proteobacteria--7:gtdb_species_counter=s__Sphingomonas endophytica_A--1||s__Sphingomonas hankookensis--1||s__Sphingomonas sanguinis--1||s__Sphingomonas sp001421355--2||s__Sphingomonas sp001421765--1||s__Sphingomonas yabuuchiae_A--1:heptad_counter=MCP-34H--7:lbd_counter=:lca=d__Bacteria:lca_tree=g__Sphingomonas:name=N1064307:ref_name_counter=],RS_GCF_003946805.1_protein.faa_NZ_RPSH01000008.1_42@PF00015_full_PFAM.348.527:0.0127434[&&NHX:Type=GTDB:gtdb_class=c__Alphaproteobacteria:gtdb_domain=d__Bacteria:gtdb_family=f__Sphingomonadaceae:gtdb_genus=g__Sphingomonas:gtdb_order=o__Sphingomonadales:gtdb_phylum=p__Proteobacteria:gtdb_species=s__Sphingomonas sp003946805:heptad=MCP-34H:species=d__Bacteria_p__Proteobacteria_c__Alphaproteobacteria_o__Sphingomonadales_f__Sphingomonadaceae_g__Sphingomonas_s__Sphingomonas sp003946805])0.76:0.00830008[&&NHX:Sample_counter=:Type_counter=GTDB--8:capture_class_counter=:capture_domain_counter=:capture_family_counter=:capture_genus_counter=:capture_order_counter=:capture_phylum_counter=:capture_species_counter=:evoltype=D:gtdb_class_counter=c__Alphaproteobacteria--8:gtdb_domain_counter=d__Bacteria--8:gtdb_family_counter=f__Sphingomonadaceae--8:gtdb_genus_counter=g__Sphingomonas--8:gtdb_order_counter=o__Sphingomonadales--8:gtdb_phylum_counter=p__Proteobacteria--8:gtdb_species_counter=s__Sphingomonas endophytica_A--1||s__Sphingomonas hankookensis--1||s__Sphingomonas sanguinis--1||s__Sphingomonas sp001421355--2||s__Sphingomonas sp001421765--1||s__Sphingomonas sp003946805--1||s__Sphingomonas yabuuchiae_A--1:heptad_counter=MCP-34H--8:lbd_counter=:lca=d__Bacteria:lca_tree=g__Sphingomonas:name=N1064309:ref_name_counter=])0.988:0.0376043[&&NHX:Sample_counter=:Type_counter=GTDB--22:capture_class_counter=:capture_domain_counter=:capture_family_counter=:capture_genus_counter=:capture_order_counter=:capture_phylum_counter=:capture_species_counter=:evoltype=D:gtdb_class_counter=c__Alphaproteobacteria--22:gtdb_domain_counter=d__Bacteria--22:gtdb_family_counter=f__Sphingomonadaceae--22:gtdb_genus_counter=g__Sphingomonas--22:gtdb_order_counter=o__Sphingomonadales--22:gtdb_phylum_counter=p__Proteobacteria--22:gtdb_species_counter=s__Sphingomonas aurantiaca--2||s__Sphingomonas endophytica_A--1||s__Sphingomonas hankookensis--4||s__Sphingomonas sanguinis--1||s__Sphingomonas sp001421355--3||s__Sphingomonas sp001421715--2||s__Sphingomonas sp001421765--2||s__Sphingomonas sp001421965--3||s__Sphingomonas sp003946805--3||s__Sphingomonas yabuuchiae_A--1:heptad_counter=MCP-34H--22:lbd_counter=:lca=d__Bacteria:lca_tree=g__Sphingomonas:name=N1064310:ref_name_counter=])0.766:0.00595993[&&NHX:Sample_counter=rhizpot1--6||rhizpot2--1||rhizpot3--8||rhiztom1--11||rhiztom2--4||rhiztom3--17:Type_counter=GTDB--620||capture--47:besthit_avg=89.02195121951219:besthit_max=100.0:besthit_min=66.7:besthit_std=8.855097746358362:besthit_sum=3649.8999999999996:bitscore_avg=218.9268292682927:bitscore_max=261.0:bitscore_min=137.0:bitscore_std=32.09625386544545:bitscore_sum=8976.0:capture_class_counter=c__Alphaproteobacteria--22||c__Desulfobulbia--1||c__Gammaproteobacteria--15||c__Magnetococcia--1||c__Myxococcia--4||c__Spirochaetia--1||c__UBA2968--1||c__UBA4802--2:capture_domain_counter=d__Bacteria--47:capture_family_counter=f__Anaeromyxobacteraceae--4||f__Burkholderiaceae--13||f__Caulobacteraceae--1||f__Desulfurivibrionaceae--1||f__Dongiaceae--1||f__Marispirochaetaceae--1||f__Pseudomonadaceae--2||f__Rhizobiaceae--2||f__Rhodobacteraceae--11||f__Sphingomonadaceae--6||f__UBA5550--2||f__UBA8231--1||f__UBA8363--1||f__Xanthobacteraceae--1:capture_genus_counter=g__Acidovorax--1||g__Anaeromyxobacter--4||g__Aquabacterium_A--1||g__Azohydromonas--1||g__Blastomonas--5||g__Bradyrhizobium--1||g__CAITNQ01--1||g__CYK-10--1||g__Caballeronia--1||g__JAFGJK01--2||g__Marispirochaeta--1||g__Massilia--1||g__Mitsuaria--3||g__Palsa-881--1||g__Pararhodobacter--1||g__Ponticoccus--1||g__Pseudomonas_E--2||g__Ramlibacter--1||g__Rhizobacter--1||g__Rhizobium--2||g__Rhodovulum--5||g__Roseateles--1||g__Rubrivivax--2||g__SSEL01--1||g__Sagittula--2||g__Salipiger--1||g__Sphingopyxis--1||g__UBA5123--1||g__UBA8363--1:capture_order_counter=o__Burkholderiales--13||o__Caulobacterales--1||o__Desulfobulbales--1||o__Dongiales--1||o__JC444--1||o__Magnetococcales--1||o__Myxococcales--4||o__Pseudomonadales--2||o__Rhizobiales--3||o__Rhodobacterales--11||o__Sphingomonadales--6||o__UBA4802--2||o__UBA8231--1:capture_phylum_counter=p__Desulfobacterota--1||p__Latescibacterota--1||p__Myxococcota--4||p__Proteobacteria--38||p__Spirochaetota--3:capture_species_counter=s__Acidovorax sp016783915--1||s__Anaeromyxobacter dehalogenans_B--1||s__Anaeromyxobacter sp000964525--3||s__Aquabacterium_A sp016213205--1||s__Azohydromonas caseinilytica--1||s__Blastomonas delafieldii_A--5||s__Bradyrhizobium sp000282615--1||s__CAITNQ01 sp903893785--1||s__CYK-10 sp009925085--1||s__Caballeronia crenata--1||s__JAFGJK01 sp016929135--2||s__Marispirochaeta associata--1||s__Massilia sp000740675--1||s__Mitsuaria aquatilis--3||s__Palsa-881 sp018241335--1||s__Pararhodobacter aggregans--1||s__Ponticoccus marisrubri--1||s__Pseudomonas_E sp015354575--2||s__Ramlibacter sp012927085--1||s__Rhizobacter sp014380155--1||s__Rhizobium sp900471515--2||s__Rhodovulum sp002073975--4||s__Rhodovulum sulfidophilum--1||s__Roseateles terrae--1||s__Rubrivivax sp016719535--2||s__SSEL01 sp008012315--1||s__Sagittula sp002814095--2||s__Salipiger pacificus--1||s__Sphingopyxis soli--1||s__UBA5123 sp002414225--1||s__UBA8363 sp013349385--1:evalue_avg=3.149146700006738e-43:evalue_max=1.29e-41:evalue_min=3.75e-90:evalue_std=2.0145974227209462e-42:evalue_sum=1.2911501470027627e-41:evoltype=D:gapopen_avg=0.07317073170731707:gapopen_max=1.0:gapopen_min=0.0:gapopen_std=0.2636516548818748:gapopen_sum=3.0:gtdb_class_counter=c__Alphaproteobacteria--606||c__Magnetococcia--14:gtdb_domain_counter=d__Bacteria--620:gtdb_family_counter=f__Acetobacteraceae--6||f__Azospirillaceae--25||f__Beijerinckiaceae--5||f__Caulobacteraceae--75||f__DC0425bin3--2||f__Dongiaceae--3||f__Hyphomicrobiaceae--6||f__JADFXB01--1||f__JADGAQ01--1||f__JAHDSF01--3||f__Magnetaquicoccaceae--6||f__Magnetospirillaceae--8||f__Micropepsaceae--27||f__Parvibaculaceae--1||f__Pleomorphomonadaceae--1||f__Rhizobiaceae--285||f__Rhodospirillaceae--15||f__Sphingomonadaceae--135||f__Stappiaceae--1||f__UBA8363--4||f__Xanthobacteraceae--10:gtdb_genus_counter=g__AWTP1-13--4||g__Acidocella--1||g__Allorhizobium--22||g__BOG-908--1||g__BOG-930--1||g__BOG-933--11||g__BOG-934--2||g__BRH-c57--1||g__Blastomonas--12||g__Bradyrhizobium--3||g__Brevundimonas--9||g__CAIOYC01--1||g__CAIZDL01--3||g__Caulobacter--61||g__Chakrabartia--2||g__Dongia--2||g__Erythrobacter--1||g__Granulibacter--1||g__HA3dbin3--2||g__Hartmannibacter--1||g__Hyphomicrobium--2||g__JAANAU01--6||g__JADFXB01--1||g__JADFXL01--2||g__JADGAQ01--1||g__JADGDA01--2||g__JAHDSF01--3||g__Magnetospirillum--2||g__Neorhizobium--1||g__Nitrospirillum--10||g__Novosphingobium--23||g__Oleiliquidispirillum--1||g__Pararhizobium--18||g__Pararhodospirillum--5||g__Parvibaculum--1||g__Phenylobacterium--4||g__RI-112--1||g__Rhizobium--242||g__Rhizobium_A--1||g__Rhizobium_B--1||g__Rhizomicrobium--27||g__Rhizorhabdus--1||g__Rhodoblastus--5||g__Rhodoplanes--7||g__Rhodospira--1||g__Rhodospirillum--3||g__Roseibium--1||g__SSEL01--1||g__Sphingomonas--96||g__Telmatospirillum--5||g__UBA8363--4||g__WOUV01--1:gtdb_order_counter=o__Acetobacterales--6||o__Azospirillales--25||o__Caulobacterales--75||o__Dongiales--3||o__Magnetococcales--14||o__Micropepsales--27||o__Parvibaculales--1||o__Rhizobiales--308||o__Rhodospirillales--26||o__Sphingomonadales--135:gtdb_phylum_counter=p__Proteobacteria--620:gtdb_species_counter=s__AWTP1-13 sp003963125--4||s__Acidocella aminolytica--1||s__Allorhizobium daejeonense--2||s__Allorhizobium naphthalenivorans--1||s__Allorhizobium naphthalenivorans_A--2||s__Allorhizobium selenitireducens--1||s__Allorhizobium sp002600635--2||s__Allorhizobium sp002796995--2||s__Allorhizobium sp012927355--2||s__Allorhizobium sp900176345--4||s__Allorhizobium sp900465755--4||s__Allorhizobium sp900473245--2||s__BOG-908 sp003133065--1||s__BOG-930 sp903839965--1||s__BOG-933 sp003165295--3||s__BOG-933 sp903920145--4||s__BOG-933 sp903927615--4||s__BOG-934 sp003164305--2||s__BRH-c57 sp000961745--1||s__Blastomonas delafieldii_A--3||s__Blastomonas sp000331245--2||s__Blastomonas sp000503195--2||s__Blastomonas sp000786215--2||s__Blastomonas ursincola--3||s__Bradyrhizobium liaoningense_C--1||s__Bradyrhizobium manausense_A--1||s__Bradyrhizobium manausense_C--1||s__Brevundimonas aurantiaca--2||s__Brevundimonas mediterranea_A--2||s__Brevundimonas naejangsanensis_B--1||s__Brevundimonas sp013912065--1||s__Brevundimonas sp018820205--1||s__Brevundimonas sp902506205--1||s__Brevundimonas vesicularis_A--1||s__CAIOYC01 sp903837135--1||s__CAIZDL01 sp903856295--2||s__CAIZDL01 sp903931735--1||s__Caulobacter henricii_A--3||s__Caulobacter henricii_C--2||s__Caulobacter henricii_D--2||s__Caulobacter rhizosphaerae--2||s__Caulobacter segnis--3||s__Caulobacter segnis_A--3||s__Caulobacter soli--2||s__Caulobacter sp000019145--2||s__Caulobacter sp000712075--2||s__Caulobacter sp000799245--2||s__Caulobacter sp001426905--1||s__Caulobacter sp001556515--1||s__Caulobacter sp002737755--2||s__Caulobacter sp002742625--4||s__Caulobacter sp002742635--2||s__Caulobacter sp002742645--4||s__Caulobacter sp003060965--2||s__Caulobacter sp003931565--4||s__Caulobacter sp004342605--2||s__Caulobacter sp011058465--2||s__Caulobacter sp013181195--1||s__Caulobacter sp014207215--1||s__Caulobacter sp017744445--2||s__Caulobacter sp017744495--2||s__Caulobacter sp018895795--1||s__Caulobacter sp900114015--2||s__Caulobacter sp903900155--1||s__Caulobacter vibrioides_D--1||s__Caulobacter vibrioides_E--3||s__Chakrabartia sp903839675--2||s__Dongia sp000620685--2||s__Erythrobacter sp002706445--1||s__Granulibacter bethesdensis_B--1||s__HA3dbin3 sp015228935--1||s__HA3dbin3 sp015229045--1||s__Hartmannibacter diazotrophicus--1||s__Hyphomicrobium sp000253295--1||s__Hyphomicrobium sp018242255--1||s__JAANAU01 sp011089965--1||s__JAANAU01 sp015231295--1||s__JAANAU01 sp015231375--1||s__JAANAU01 sp015231755--1||s__JAANAU01 sp015232245--1||s__JAANAU01 sp015234115--1||s__JADFXB01 sp015233935--1||s__JADFXL01 sp015233585--2||s__JADGAQ01 sp015231925--1||s__JADGDA01 sp015228695--2||s__JAHDSF01 sp018432935--3||s__Magnetospirillum sp006218045--1||s__Magnetospirillum sp018224925--1||s__Neorhizobium sp003491345--1||s__Nitrospirillum amazonense--2||s__Nitrospirillum amazonense_A--2||s__Nitrospirillum amazonense_C--2||s__Nitrospirillum iridis--2||s__Nitrospirillum sp000333275--2||s__Novosphingobium nitrogenifigens--1||s__Novosphingobium profundi--1||s__Novosphingobium sediminicola--1||s__Novosphingobium sp000813185--1||s__Novosphingobium sp001519065--2||s__Novosphingobium sp001898925--2||s__Novosphingobium sp002256985--1||s__Novosphingobium sp003454795--1||s__Novosphingobium sp004364785--2||s__Novosphingobium sp006874585--1||s__Novosphingobium sp008107685--1||s__Novosphingobium sp009909235--3||s__Novosphingobium sp012641335--2||s__Novosphingobium sp013149295--1||s__Novosphingobium sp900176395--1||s__Novosphingobium subterraneum--1||s__Novosphingobium taihuense--1||s__Oleiliquidispirillum nitrogeniifigens--1||s__Pararhizobium arenae--2||s__Pararhizobium oryzae--1||s__Pararhizobium polonicum--3||s__Pararhizobium rhizosphaerae--1||s__Pararhizobium sp000745255--1||s__Pararhizobium sp000745575--2||s__Pararhizobium sp001424985--2||s__Pararhizobium sp900468065--2||s__Pararhizobium sp900472175--2||s__Pararhizobium sp900473045--2||s__Pararhodospirillum oryzae--2||s__Pararhodospirillum photometricum--3||s__Parvibaculum sp013823365--1||s__Phenylobacterium sp004297125--2||s__Phenylobacterium sp018821435--2||s__RI-112 sp016124535--1||s__Rhizobium acidisoli--3||s__Rhizobium aethiopicum--2||s__Rhizobium aethiopicum_A--2||s__Rhizobium alamii--4||s__Rhizobium album--2||s__Rhizobium anhuiense--3||s__Rhizobium bangladeshense--3||s__Rhizobium binae--2||s__Rhizobium chutanense--1||s__Rhizobium ecuadorense--3||s__Rhizobium esperanzae--3||s__Rhizobium esperanzae_A--2||s__Rhizobium etli--3||s__Rhizobium grahamii_A--2||s__Rhizobium indicum--3||s__Rhizobium jaguaris--3||s__Rhizobium laguerreae--3||s__Rhizobium leguminosarum--3||s__Rhizobium leguminosarum_D--3||s__Rhizobium leguminosarum_E--3||s__Rhizobium leguminosarum_G--3||s__Rhizobium leguminosarum_I--1||s__Rhizobium leguminosarum_J--3||s__Rhizobium leguminosarum_K--3||s__Rhizobium leguminosarum_L--3||s__Rhizobium leguminosarum_M--3||s__Rhizobium leguminosarum_N--2||s__Rhizobium leguminosarum_P--2||s__Rhizobium lentis--3||s__Rhizobium lentis_A--2||s__Rhizobium leucaenae--1||s__Rhizobium metallidurans--2||s__Rhizobium paranaense--2||s__Rhizobium phaseoli--2||s__Rhizobium phaseoli_A--3||s__Rhizobium pisi--3||s__Rhizobium ruizarguesonis--3||s__Rhizobium sophorae--3||s__Rhizobium sophoriradicis--2||s__Rhizobium sp000172795--2||s__Rhizobium sp000292525--3||s__Rhizobium sp000377565--3||s__Rhizobium sp000746265--2||s__Rhizobium sp000746385--3||s__Rhizobium sp000799775--3||s__Rhizobium sp001426265--2||s__Rhizobium sp001429725--2||s__Rhizobium sp001657485--3||s__Rhizobium sp001664485--3||s__Rhizobium sp002117485--3||s__Rhizobium sp002211285--3||s__Rhizobium sp002211305--3||s__Rhizobium sp002531725--2||s__Rhizobium sp002531825--3||s__Rhizobium sp002531905--1||s__Rhizobium sp002531955--2||s__Rhizobium sp002944315--2||s__Rhizobium sp004341105--3||s__Rhizobium sp004341625--4||s__Rhizobium sp004345245--2||s__Rhizobium sp004362445--2||s__Rhizobium sp007000325--3||s__Rhizobium sp012641395--3||s__Rhizobium sp014193025--3||s__Rhizobium sp014193255--4||s__Rhizobium sp014193695--4||s__Rhizobium sp014195325--3||s__Rhizobium sp017305935--1||s__Rhizobium sp017357385--2||s__Rhizobium sp017741815--3||s__Rhizobium sp017948245--3||s__Rhizobium sp018987265--4||s__Rhizobium sp900465665--3||s__Rhizobium sp900465675--2||s__Rhizobium sp900466475--4||s__Rhizobium sp900466605--2||s__Rhizobium sp900467745--2||s__Rhizobium sp900468535--2||s__Rhizobium sp900468685--2||s__Rhizobium sp900468805--4||s__Rhizobium sp900470805--2||s__Rhizobium sp900470965--4||s__Rhizobium sp900471515--3||s__Rhizobium sp900471925--5||s__Rhizobium sp900472605--3||s__Rhizobium sp900472625--2||s__Rhizobium sp900489925--2||s__Rhizobium sp902706285--2||s__Rhizobium tumorigenes--3||s__Rhizobium vallis--3||s__Rhizobium viscosum--4||s__Rhizobium_A straminoryzae--1||s__Rhizobium_B borbori--1||s__Rhizomicrobium electricum--7||s__Rhizomicrobium palustre--5||s__Rhizomicrobium sp002307315--2||s__Rhizomicrobium sp002307725--4||s__Rhizomicrobium sp013149165--5||s__Rhizomicrobium sp015654635--2||s__Rhizomicrobium sp015654715--2||s__Rhizorhabdus sp011044255--1||s__Rhodoblastus acidophilus--1||s__Rhodoblastus acidophilus_A--1||s__Rhodoblastus acidophilus_B--1||s__Rhodoblastus sphagnicola--2||s__Rhodoplanes elegans--3||s__Rhodoplanes roseus--2||s__Rhodoplanes sp013377085--2||s__Rhodospira marina--1||s__Rhodospirillum rubrum--3||s__Roseibium aggregatum_C--1||s__SSEL01 sp008012315--1||s__Sphingomonas adhaesiva--3||s__Sphingomonas aeriglobus--1||s__Sphingomonas aurantiaca--2||s__Sphingomonas elodea_A--1||s__Sphingomonas endophytica--4||s__Sphingomonas endophytica_A--4||s__Sphingomonas excrementigallinarum--4||s__Sphingomonas ginsenosidimutans--2||s__Sphingomonas hankookensis--4||s__Sphingomonas jinjuensis--2||s__Sphingomonas melonis_A--4||s__Sphingomonas metalli--1||s__Sphingomonas parapaucimobilis--4||s__Sphingomonas paucimobilis--3||s__Sphingomonas phyllosphaerae--3||s__Sphingomonas pokkalii--1||s__Sphingomonas pseudosanguinis--2||s__Sphingomonas sanguinis--2||s__Sphingomonas sanguinis_B--4||s__Sphingomonas sp000632225--3||s__Sphingomonas sp001421355--3||s__Sphingomonas sp001421715--2||s__Sphingomonas sp001421765--2||s__Sphingomonas sp001421965--3||s__Sphingomonas sp001421995--1||s__Sphingomonas sp002292295--1||s__Sphingomonas sp003946805--3||s__Sphingomonas sp014842075--3||s__Sphingomonas sp902506455--4||s__Sphingomonas taxi--4||s__Sphingomonas taxi_B--2||s__Sphingomonas yabuuchiae--5||s__Sphingomonas yabuuchiae_A--6||s__Sphingomonas zeae--3||s__Telmatospirillum siberiense--1||s__Telmatospirillum sp009712185--1||s__Telmatospirillum sp015654615--2||s__Telmatospirillum sp903858635--1||s__UBA8363 sp002753515--1||s__UBA8363 sp002753735--1||s__UBA8363 sp015228975--2||s__WOUV01 sp009773045--1:heptad_counter=MCP-34H--667:lbd_counter=:lca=d__Bacteria:lca_tree=c__Alphaproteobacteria:length_avg=144.5609756097561:length_max=165.0:length_min=111.0:length_std=15.713129510838707:length_sum=5927.0:mismatch_avg=16.195121951219512:mismatch_max=53.0:mismatch_min=0.0:mismatch_std=13.642249653548937:mismatch_sum=664.0:name=N1064311:qcovhsp_avg=98.34146341463415:qcovhsp_max=100.0:qcovhsp_min=95.0:qcovhsp_std=1.592635490273292:qcovhsp_sum=4032.0:qend_avg=144.70731707317074:qend_max=165.0:qend_min=112.0:qend_std=15.41629641392352:qend_sum=5933.0:qstart_avg=1.170731707317073:qstart_max=5.0:qstart_min=1.0:qstart_std=0.6671746032482893:qstart_sum=48.0:ref_name_counter=GB_GCA_002706445.1_protein.faa_PALE01000059.1_18@PF00015_full_PFAM.479.654--1||GB_GCA_900466475.1_protein.faa_UBMI01000016.1_259@PF00015_full_PFAM.351.523--7||RS_GCF_000372645.1_protein.faa_NZ_APMP01000002.1_72@PF00015_full_PFAM.390.563--2||RS_GCF_000620685.1_protein.faa_NZ_KK211164.1_1@PF00015_full_PFAM.50.231--8||RS_GCF_001421765.1_protein.faa_NZ_LMLA01000011.1_97@PF00015_full_PFAM.351.518--1||RS_GCF_001598435.1_protein.faa_NZ_BCYY01000075.1_1@PF00015_full_PFAM.8.180--2||RS_GCF_004341105.1_protein.faa_NZ_SLZK01000007.1_126@PF00015_full_PFAM.422.608--1||RS_GCF_009806555.1_protein.faa_NZ_VUOK01000018.1_169@PF00015_full_PFAM.437.617--1||RS_GCF_011022235.1_protein.faa_NZ_JAAIYP010000034.1_2@PF00015_full_PFAM.475.652--8||RS_GCF_011040385.1_protein.faa_NZ_JAAIKB010000004.1_116@PF00015_full_PFAM.349.523--2||RS_GCF_014199415.1_protein.faa_NZ_JACIJN010000004.1_244@PF00015_full_PFAM.392.564--1||RS_GCF_900114015.1_protein.faa_NZ_FORN01000017.1_1@PF00015_full_PFAM.349.515--6||RS_GCF_900176345.1_protein.faa_NZ_FWXU01000001.1_395@PF00015_full_PFAM.312.489--1:scovhsp_avg=82.88780487804878:scovhsp_max=95.8:scovhsp_min=62.7:scovhsp_std=9.84182897438152:scovhsp_sum=3398.4:send_avg=162.70731707317074:send_max=172.0:send_min=135.0:send_std=8.880438903677634:send_sum=6671.0:sstart_avg=19.195121951219512:sstart_max=62.0:sstart_min=7.0:sstart_std=16.171300986926067:sstart_sum=787.0],RS_GCF_016427505.1_protein.faa_NZ_JAELXS010000005.1_306@PF00015_full_PFAM.313.489:0.0307584[&&NHX:Type=GTDB:gtdb_class=c__Alphaproteobacteria:gtdb_domain=d__Bacteria:gtdb_family=f__Sphingomonadaceae:gtdb_genus=g__Sphingomonas:gtdb_order=o__Sphingomonadales:gtdb_phylum=p__Proteobacteria:gtdb_species=s__Sphingomonas sp016427505:heptad=MCP-34H:species=d__Bacteria_p__Proteobacteria_c__Alphaproteobacteria_o__Sphingomonadales_f__Sphingomonadaceae_g__Sphingomonas_s__Sphingomonas sp016427505])0.78:0.0147151[&&NHX:Sample_counter=rhizpot1--6||rhizpot2--1||rhizpot3--8||rhiztom1--11||rhiztom2--4||rhiztom3--17:Type_counter=GTDB--621||capture--47:besthit_avg=89.02195121951219:besthit_max=100.0:besthit_min=66.7:besthit_std=8.855097746358362:besthit_sum=3649.8999999999996:bitscore_avg=218.9268292682927:bitscore_max=261.0:bitscore_min=137.0:bitscore_std=32.09625386544545:bitscore_sum=8976.0:capture_class_counter=c__Alphaproteobacteria--22||c__Desulfobulbia--1||c__Gammaproteobacteria--15||c__Magnetococcia--1||c__Myxococcia--4||c__Spirochaetia--1||c__UBA2968--1||c__UBA4802--2:capture_domain_counter=d__Bacteria--47:capture_family_counter=f__Anaeromyxobacteraceae--4||f__Burkholderiaceae--13||f__Caulobacteraceae--1||f__Desulfurivibrionaceae--1||f__Dongiaceae--1||f__Marispirochaetaceae--1||f__Pseudomonadaceae--2||f__Rhizobiaceae--2||f__Rhodobacteraceae--11||f__Sphingomonadaceae--6||f__UBA5550--2||f__UBA8231--1||f__UBA8363--1||f__Xanthobacteraceae--1:capture_genus_counter=g__Acidovorax--1||g__Anaeromyxobacter--4||g__Aquabacterium_A--1||g__Azohydromonas--1||g__Blastomonas--5||g__Bradyrhizobium--1||g__CAITNQ01--1||g__CYK-10--1||g__Caballeronia--1||g__JAFGJK01--2||g__Marispirochaeta--1||g__Massilia--1||g__Mitsuaria--3||g__Palsa-881--1||g__Pararhodobacter--1||g__Ponticoccus--1||g__Pseudomonas_E--2||g__Ramlibacter--1||g__Rhizobacter--1||g__Rhizobium--2||g__Rhodovulum--5||g__Roseateles--1||g__Rubrivivax--2||g__SSEL01--1||g__Sagittula--2||g__Salipiger--1||g__Sphingopyxis--1||g__UBA5123--1||g__UBA8363--1:capture_order_counter=o__Burkholderiales--13||o__Caulobacterales--1||o__Desulfobulbales--1||o__Dongiales--1||o__JC444--1||o__Magnetococcales--1||o__Myxococcales--4||o__Pseudomonadales--2||o__Rhizobiales--3||o__Rhodobacterales--11||o__Sphingomonadales--6||o__UBA4802--2||o__UBA8231--1:capture_phylum_counter=p__Desulfobacterota--1||p__Latescibacterota--1||p__Myxococcota--4||p__Proteobacteria--38||p__Spirochaetota--3:capture_species_counter=s__Acidovorax sp016783915--1||s__Anaeromyxobacter dehalogenans_B--1||s__Anaeromyxobacter sp000964525--3||s__Aquabacterium_A sp016213205--1||s__Azohydromonas caseinilytica--1||s__Blastomonas delafieldii_A--5||s__Bradyrhizobium sp000282615--1||s__CAITNQ01 sp903893785--1||s__CYK-10 sp009925085--1||s__Caballeronia crenata--1||s__JAFGJK01 sp016929135--2||s__Marispirochaeta associata--1||s__Massilia sp000740675--1||s__Mitsuaria aquatilis--3||s__Palsa-881 sp018241335--1||s__Pararhodobacter aggregans--1||s__Ponticoccus marisrubri--1||s__Pseudomonas_E sp015354575--2||s__Ramlibacter sp012927085--1||s__Rhizobacter sp014380155--1||s__Rhizobium sp900471515--2||s__Rhodovulum sp002073975--4||s__Rhodovulum sulfidophilum--1||s__Roseateles terrae--1||s__Rubrivivax sp016719535--2||s__SSEL01 sp008012315--1||s__Sagittula sp002814095--2||s__Salipiger pacificus--1||s__Sphingopyxis soli--1||s__UBA5123 sp002414225--1||s__UBA8363 sp013349385--1:evalue_avg=3.149146700006738e-43:evalue_max=1.29e-41:evalue_min=3.75e-90:evalue_std=2.0145974227209462e-42:evalue_sum=1.2911501470027627e-41:evoltype=D:gapopen_avg=0.07317073170731707:gapopen_max=1.0:gapopen_min=0.0:gapopen_std=0.2636516548818748:gapopen_sum=3.0:gtdb_class_counter=c__Alphaproteobacteria--607||c__Magnetococcia--14:gtdb_domain_counter=d__Bacteria--621:gtdb_family_counter=f__Acetobacteraceae--6||f__Azospirillaceae--25||f__Beijerinckiaceae--5||f__Caulobacteraceae--75||f__DC0425bin3--2||f__Dongiaceae--3||f__Hyphomicrobiaceae--6||f__JADFXB01--1||f__JADGAQ01--1||f__JAHDSF01--3||f__Magnetaquicoccaceae--6||f__Magnetospirillaceae--8||f__Micropepsaceae--27||f__Parvibaculaceae--1||f__Pleomorphomonadaceae--1||f__Rhizobiaceae--285||f__Rhodospirillaceae--15||f__Sphingomonadaceae--136||f__Stappiaceae--1||f__UBA8363--4||f__Xanthobacteraceae--10:gtdb_genus_counter=g__AWTP1-13--4||g__Acidocella--1||g__Allorhizobium--22||g__BOG-908--1||g__BOG-930--1||g__BOG-933--11||g__BOG-934--2||g__BRH-c57--1||g__Blastomonas--12||g__Bradyrhizobium--3||g__Brevundimonas--9||g__CAIOYC01--1||g__CAIZDL01--3||g__Caulobacter--61||g__Chakrabartia--2||g__Dongia--2||g__Erythrobacter--1||g__Granulibacter--1||g__HA3dbin3--2||g__Hartmannibacter--1||g__Hyphomicrobium--2||g__JAANAU01--6||g__JADFXB01--1||g__JADFXL01--2||g__JADGAQ01--1||g__JADGDA01--2||g__JAHDSF01--3||g__Magnetospirillum--2||g__Neorhizobium--1||g__Nitrospirillum--10||g__Novosphingobium--23||g__Oleiliquidispirillum--1||g__Pararhizobium--18||g__Pararhodospirillum--5||g__Parvibaculum--1||g__Phenylobacterium--4||g__RI-112--1||g__Rhizobium--242||g__Rhizobium_A--1||g__Rhizobium_B--1||g__Rhizomicrobium--27||g__Rhizorhabdus--1||g__Rhodoblastus--5||g__Rhodoplanes--7||g__Rhodospira--1||g__Rhodospirillum--3||g__Roseibium--1||g__SSEL01--1||g__Sphingomonas--97||g__Telmatospirillum--5||g__UBA8363--4||g__WOUV01--1:gtdb_order_counter=o__Acetobacterales--6||o__Azospirillales--25||o__Caulobacterales--75||o__Dongiales--3||o__Magnetococcales--14||o__Micropepsales--27||o__Parvibaculales--1||o__Rhizobiales--308||o__Rhodospirillales--26||o__Sphingomonadales--136:gtdb_phylum_counter=p__Proteobacteria--621:gtdb_species_counter=s__AWTP1-13 sp003963125--4||s__Acidocella aminolytica--1||s__Allorhizobium daejeonense--2||s__Allorhizobium naphthalenivorans--1||s__Allorhizobium naphthalenivorans_A--2||s__Allorhizobium selenitireducens--1||s__Allorhizobium sp002600635--2||s__Allorhizobium sp002796995--2||s__Allorhizobium sp012927355--2||s__Allorhizobium sp900176345--4||s__Allorhizobium sp900465755--4||s__Allorhizobium sp900473245--2||s__BOG-908 sp003133065--1||s__BOG-930 sp903839965--1||s__BOG-933 sp003165295--3||s__BOG-933 sp903920145--4||s__BOG-933 sp903927615--4||s__BOG-934 sp003164305--2||s__BRH-c57 sp000961745--1||s__Blastomonas delafieldii_A--3||s__Blastomonas sp000331245--2||s__Blastomonas sp000503195--2||s__Blastomonas sp000786215--2||s__Blastomonas ursincola--3||s__Bradyrhizobium liaoningense_C--1||s__Bradyrhizobium manausense_A--1||s__Bradyrhizobium manausense_C--1||s__Brevundimonas aurantiaca--2||s__Brevundimonas mediterranea_A--2||s__Brevundimonas naejangsanensis_B--1||s__Brevundimonas sp013912065--1||s__Brevundimonas sp018820205--1||s__Brevundimonas sp902506205--1||s__Brevundimonas vesicularis_A--1||s__CAIOYC01 sp903837135--1||s__CAIZDL01 sp903856295--2||s__CAIZDL01 sp903931735--1||s__Caulobacter henricii_A--3||s__Caulobacter henricii_C--2||s__Caulobacter henricii_D--2||s__Caulobacter rhizosphaerae--2||s__Caulobacter segnis--3||s__Caulobacter segnis_A--3||s__Caulobacter soli--2||s__Caulobacter sp000019145--2||s__Caulobacter sp000712075--2||s__Caulobacter sp000799245--2||s__Caulobacter sp001426905--1||s__Caulobacter sp001556515--1||s__Caulobacter sp002737755--2||s__Caulobacter sp002742625--4||s__Caulobacter sp002742635--2||s__Caulobacter sp002742645--4||s__Caulobacter sp003060965--2||s__Caulobacter sp003931565--4||s__Caulobacter sp004342605--2||s__Caulobacter sp011058465--2||s__Caulobacter sp013181195--1||s__Caulobacter sp014207215--1||s__Caulobacter sp017744445--2||s__Caulobacter sp017744495--2||s__Caulobacter sp018895795--1||s__Caulobacter sp900114015--2||s__Caulobacter sp903900155--1||s__Caulobacter vibrioides_D--1||s__Caulobacter vibrioides_E--3||s__Chakrabartia sp903839675--2||s__Dongia sp000620685--2||s__Erythrobacter sp002706445--1||s__Granulibacter bethesdensis_B--1||s__HA3dbin3 sp015228935--1||s__HA3dbin3 sp015229045--1||s__Hartmannibacter diazotrophicus--1||s__Hyphomicrobium sp000253295--1||s__Hyphomicrobium sp018242255--1||s__JAANAU01 sp011089965--1||s__JAANAU01 sp015231295--1||s__JAANAU01 sp015231375--1||s__JAANAU01 sp015231755--1||s__JAANAU01 sp015232245--1||s__JAANAU01 sp015234115--1||s__JADFXB01 sp015233935--1||s__JADFXL01 sp015233585--2||s__JADGAQ01 sp015231925--1||s__JADGDA01 sp015228695--2||s__JAHDSF01 sp018432935--3||s__Magnetospirillum sp006218045--1||s__Magnetospirillum sp018224925--1||s__Neorhizobium sp003491345--1||s__Nitrospirillum amazonense--2||s__Nitrospirillum amazonense_A--2||s__Nitrospirillum amazonense_C--2||s__Nitrospirillum iridis--2||s__Nitrospirillum sp000333275--2||s__Novosphingobium nitrogenifigens--1||s__Novosphingobium profundi--1||s__Novosphingobium sediminicola--1||s__Novosphingobium sp000813185--1||s__Novosphingobium sp001519065--2||s__Novosphingobium sp001898925--2||s__Novosphingobium sp002256985--1||s__Novosphingobium sp003454795--1||s__Novosphingobium sp004364785--2||s__Novosphingobium sp006874585--1||s__Novosphingobium sp008107685--1||s__Novosphingobium sp009909235--3||s__Novosphingobium sp012641335--2||s__Novosphingobium sp013149295--1||s__Novosphingobium sp900176395--1||s__Novosphingobium subterraneum--1||s__Novosphingobium taihuense--1||s__Oleiliquidispirillum nitrogeniifigens--1||s__Pararhizobium arenae--2||s__Pararhizobium oryzae--1||s__Pararhizobium polonicum--3||s__Pararhizobium rhizosphaerae--1||s__Pararhizobium sp000745255--1||s__Pararhizobium sp000745575--2||s__Pararhizobium sp001424985--2||s__Pararhizobium sp900468065--2||s__Pararhizobium sp900472175--2||s__Pararhizobium sp900473045--2||s__Pararhodospirillum oryzae--2||s__Pararhodospirillum photometricum--3||s__Parvibaculum sp013823365--1||s__Phenylobacterium sp004297125--2||s__Phenylobacterium sp018821435--2||s__RI-112 sp016124535--1||s__Rhizobium acidisoli--3||s__Rhizobium aethiopicum--2||s__Rhizobium aethiopicum_A--2||s__Rhizobium alamii--4||s__Rhizobium album--2||s__Rhizobium anhuiense--3||s__Rhizobium bangladeshense--3||s__Rhizobium binae--2||s__Rhizobium chutanense--1||s__Rhizobium ecuadorense--3||s__Rhizobium esperanzae--3||s__Rhizobium esperanzae_A--2||s__Rhizobium etli--3||s__Rhizobium grahamii_A--2||s__Rhizobium indicum--3||s__Rhizobium jaguaris--3||s__Rhizobium laguerreae--3||s__Rhizobium leguminosarum--3||s__Rhizobium leguminosarum_D--3||s__Rhizobium leguminosarum_E--3||s__Rhizobium leguminosarum_G--3||s__Rhizobium leguminosarum_I--1||s__Rhizobium leguminosarum_J--3||s__Rhizobium leguminosarum_K--3||s__Rhizobium leguminosarum_L--3||s__Rhizobium leguminosarum_M--3||s__Rhizobium leguminosarum_N--2||s__Rhizobium leguminosarum_P--2||s__Rhizobium lentis--3||s__Rhizobium lentis_A--2||s__Rhizobium leucaenae--1||s__Rhizobium metallidurans--2||s__Rhizobium paranaense--2||s__Rhizobium phaseoli--2||s__Rhizobium phaseoli_A--3||s__Rhizobium pisi--3||s__Rhizobium ruizarguesonis--3||s__Rhizobium sophorae--3||s__Rhizobium sophoriradicis--2||s__Rhizobium sp000172795--2||s__Rhizobium sp000292525--3||s__Rhizobium sp000377565--3||s__Rhizobium sp000746265--2||s__Rhizobium sp000746385--3||s__Rhizobium sp000799775--3||s__Rhizobium sp001426265--2||s__Rhizobium sp001429725--2||s__Rhizobium sp001657485--3||s__Rhizobium sp001664485--3||s__Rhizobium sp002117485--3||s__Rhizobium sp002211285--3||s__Rhizobium sp002211305--3||s__Rhizobium sp002531725--2||s__Rhizobium sp002531825--3||s__Rhizobium sp002531905--1||s__Rhizobium sp002531955--2||s__Rhizobium sp002944315--2||s__Rhizobium sp004341105--3||s__Rhizobium sp004341625--4||s__Rhizobium sp004345245--2||s__Rhizobium sp004362445--2||s__Rhizobium sp007000325--3||s__Rhizobium sp012641395--3||s__Rhizobium sp014193025--3||s__Rhizobium sp014193255--4||s__Rhizobium sp014193695--4||s__Rhizobium sp014195325--3||s__Rhizobium sp017305935--1||s__Rhizobium sp017357385--2||s__Rhizobium sp017741815--3||s__Rhizobium sp017948245--3||s__Rhizobium sp018987265--4||s__Rhizobium sp900465665--3||s__Rhizobium sp900465675--2||s__Rhizobium sp900466475--4||s__Rhizobium sp900466605--2||s__Rhizobium sp900467745--2||s__Rhizobium sp900468535--2||s__Rhizobium sp900468685--2||s__Rhizobium sp900468805--4||s__Rhizobium sp900470805--2||s__Rhizobium sp900470965--4||s__Rhizobium sp900471515--3||s__Rhizobium sp900471925--5||s__Rhizobium sp900472605--3||s__Rhizobium sp900472625--2||s__Rhizobium sp900489925--2||s__Rhizobium sp902706285--2||s__Rhizobium tumorigenes--3||s__Rhizobium vallis--3||s__Rhizobium viscosum--4||s__Rhizobium_A straminoryzae--1||s__Rhizobium_B borbori--1||s__Rhizomicrobium electricum--7||s__Rhizomicrobium palustre--5||s__Rhizomicrobium sp002307315--2||s__Rhizomicrobium sp002307725--4||s__Rhizomicrobium sp013149165--5||s__Rhizomicrobium sp015654635--2||s__Rhizomicrobium sp015654715--2||s__Rhizorhabdus sp011044255--1||s__Rhodoblastus acidophilus--1||s__Rhodoblastus acidophilus_A--1||s__Rhodoblastus acidophilus_B--1||s__Rhodoblastus sphagnicola--2||s__Rhodoplanes elegans--3||s__Rhodoplanes roseus--2||s__Rhodoplanes sp013377085--2||s__Rhodospira marina--1||s__Rhodospirillum rubrum--3||s__Roseibium aggregatum_C--1||s__SSEL01 sp008012315--1||s__Sphingomonas adhaesiva--3||s__Sphingomonas aeriglobus--1||s__Sphingomonas aurantiaca--2||s__Sphingomonas elodea_A--1||s__Sphingomonas endophytica--4||s__Sphingomonas endophytica_A--4||s__Sphingomonas excrementigallinarum--4||s__Sphingomonas ginsenosidimutans--2||s__Sphingomonas hankookensis--4||s__Sphingomonas jinjuensis--2||s__Sphingomonas melonis_A--4||s__Sphingomonas metalli--1||s__Sphingomonas parapaucimobilis--4||s__Sphingomonas paucimobilis--3||s__Sphingomonas phyllosphaerae--3||s__Sphingomonas pokkalii--1||s__Sphingomonas pseudosanguinis--2||s__Sphingomonas sanguinis--2||s__Sphingomonas sanguinis_B--4||s__Sphingomonas sp000632225--3||s__Sphingomonas sp001421355--3||s__Sphingomonas sp001421715--2||s__Sphingomonas sp001421765--2||s__Sphingomonas sp001421965--3||s__Sphingomonas sp001421995--1||s__Sphingomonas sp002292295--1||s__Sphingomonas sp003946805--3||s__Sphingomonas sp014842075--3||s__Sphingomonas sp016427505--1||s__Sphingomonas sp902506455--4||s__Sphingomonas taxi--4||s__Sphingomonas taxi_B--2||s__Sphingomonas yabuuchiae--5||s__Sphingomonas yabuuchiae_A--6||s__Sphingomonas zeae--3||s__Telmatospirillum siberiense--1||s__Telmatospirillum sp009712185--1||s__Telmatospirillum sp015654615--2||s__Telmatospirillum sp903858635--1||s__UBA8363 sp002753515--1||s__UBA8363 sp002753735--1||s__UBA8363 sp015228975--2||s__WOUV01 sp009773045--1:heptad_counter=MCP-34H--668:lbd_counter=:lca=d__Bacteria:lca_tree=c__Alphaproteobacteria:length_avg=144.5609756097561:length_max=165.0:length_min=111.0:length_std=15.713129510838707:length_sum=5927.0:mismatch_avg=16.195121951219512:mismatch_max=53.0:mismatch_min=0.0:mismatch_std=13.642249653548937:mismatch_sum=664.0:name=N1064313:qcovhsp_avg=98.34146341463415:qcovhsp_max=100.0:qcovhsp_min=95.0:qcovhsp_std=1.592635490273292:qcovhsp_sum=4032.0:qend_avg=144.70731707317074:qend_max=165.0:qend_min=112.0:qend_std=15.41629641392352:qend_sum=5933.0:qstart_avg=1.170731707317073:qstart_max=5.0:qstart_min=1.0:qstart_std=0.6671746032482893:qstart_sum=48.0:ref_name_counter=GB_GCA_002706445.1_protein.faa_PALE01000059.1_18@PF00015_full_PFAM.479.654--1||GB_GCA_900466475.1_protein.faa_UBMI01000016.1_259@PF00015_full_PFAM.351.523--7||RS_GCF_000372645.1_protein.faa_NZ_APMP01000002.1_72@PF00015_full_PFAM.390.563--2||RS_GCF_000620685.1_protein.faa_NZ_KK211164.1_1@PF00015_full_PFAM.50.231--8||RS_GCF_001421765.1_protein.faa_NZ_LMLA01000011.1_97@PF00015_full_PFAM.351.518--1||RS_GCF_001598435.1_protein.faa_NZ_BCYY01000075.1_1@PF00015_full_PFAM.8.180--2||RS_GCF_004341105.1_protein.faa_NZ_SLZK01000007.1_126@PF00015_full_PFAM.422.608--1||RS_GCF_009806555.1_protein.faa_NZ_VUOK01000018.1_169@PF00015_full_PFAM.437.617--1||RS_GCF_011022235.1_protein.faa_NZ_JAAIYP010000034.1_2@PF00015_full_PFAM.475.652--8||RS_GCF_011040385.1_protein.faa_NZ_JAAIKB010000004.1_116@PF00015_full_PFAM.349.523--2||RS_GCF_014199415.1_protein.faa_NZ_JACIJN010000004.1_244@PF00015_full_PFAM.392.564--1||RS_GCF_900114015.1_protein.faa_NZ_FORN01000017.1_1@PF00015_full_PFAM.349.515--6||RS_GCF_900176345.1_protein.faa_NZ_FWXU01000001.1_395@PF00015_full_PFAM.312.489--1:scovhsp_avg=82.88780487804878:scovhsp_max=95.8:scovhsp_min=62.7:scovhsp_std=9.84182897438152:scovhsp_sum=3398.4:send_avg=162.70731707317074:send_max=172.0:send_min=135.0:send_std=8.880438903677634:send_sum=6671.0:sstart_avg=19.195121951219512:sstart_max=62.0:sstart_min=7.0:sstart_std=16.171300986926067:sstart_sum=787.0],((RS_GCF_018449795.1_protein.faa_NZ_JAAVVE010000020.1_19@PF00015_full_PFAM.347.550:0.0586844[&&NHX:Type=GTDB:gtdb_class=c__Alphaproteobacteria:gtdb_domain=d__Bacteria:gtdb_family=f__Sphingomonadaceae:gtdb_genus=g__Sphingomonas:gtdb_order=o__Sphingomonadales:gtdb_phylum=p__Proteobacteria:gtdb_species=s__Sphingomonas sp018449795:heptad=MCP-34H:species=d__Bacteria_p__Proteobacteria_c__Alphaproteobacteria_o__Sphingomonadales_f__Sphingomonadaceae_g__Sphingomonas_s__Sphingomonas sp018449795],(((RS_GCF_002149965.1_protein.faa_NZ_MSQB01000016.1_101@PF00015_full_PFAM.349.528:5e-09[&&NHX:Type=GTDB:gtdb_class=c__Alphaproteobacteria:gtdb_domain=d__Bacteria:gtdb_family=f__Sphingomonadaceae:gtdb_genus=g__Novosphingobium:gtdb_order=o__Sphingomonadales:gtdb_phylum=p__Proteobacteria:gtdb_species=s__Novosphingobium panipatense:heptad=MCP-34H:species=d__Bacteria_p__Proteobacteria_c__Alphaproteobacteria_o__Sphingomonadales_f__Sphingomonadaceae_g__Novosphingobium_s__Novosphingobium panipatense],(RS_GCF_007993975.1_protein.faa_NZ_VIVX01000004.1_39@PF00015_full_PFAM.351.530:5e-09[&&NHX:Type=GTDB:gtdb_class=c__Alphaproteobacteria:gtdb_domain=d__Bacteria:gtdb_family=f__Sphingomonadaceae:gtdb_genus=g__Novosphingobium:gtdb_order=o__Sphingomonadales:gtdb_phylum=p__Proteobacteria:gtdb_species=s__Novosphingobium barchaimii_B:heptad=MCP-34H:species=d__Bacteria_p__Proteobacteria_c__Alphaproteobacteria_o__Sphingomonadales_f__Sphingomonadaceae_g__Novosphingobium_s__Novosphingobium barchaimii_B],(((RS_GCF_004342985.1_protein.faa_NZ_SMBO01000004.1_345@PF00015_full_PFAM.349.527:0.004311[&&NHX:Type=GTDB:gtdb_class=c__Alphaproteobacteria:gtdb_domain=d__Bacteria:gtdb_family=f__Sphingomonadaceae:gtdb_genus=g__Novosphingobium:gtdb_order=o__Sphingomonadales:gtdb_phylum=p__Proteobacteria:gtdb_species=s__Novosphingobium sp004342985:heptad=MCP-34H:species=d__Bacteria_p__Proteobacteria_c__Alphaproteobacteria_o__Sphingomonadales_f__Sphingomonadaceae_g__Novosphingobium_s__Novosphingobium sp004342985],RS_GCF_004341845.1_protein.faa_NZ_SLVB01000007.1_54@PF00015_full_PFAM.350.541:0.00674103[&&NHX:Type=GTDB:gtdb_class=c__Alphaproteobacteria:gtdb_domain=d__Bacteria:gtdb_family=f__Sphingomonadaceae:gtdb_genus=g__Novosphingobium:gtdb_order=o__Sphingomonadales:gtdb_phylum=p__Proteobacteria:gtdb_species=s__Novosphingobium sp004341845:heptad=MCP-34H:species=d__Bacteria_p__Proteobacteria_c__Alphaproteobacteria_o__Sphingomonadales_f__Sphingomonadaceae_g__Novosphingobium_s__Novosphingobium sp004341845])0.902:0.0137241[&&NHX:Sample_counter=:Type_counter=GTDB--2:capture_class_counter=:capture_domain_counter=:capture_family_counter=:capture_genus_counter=:capture_order_counter=:capture_phylum_counter=:capture_species_counter=:evoltype=D:gtdb_class_counter=c__Alphaproteobacteria--2:gtdb_domain_counter=d__Bacteria--2:gtdb_family_counter=f__Sphingomonadaceae--2:gtdb_genus_counter=g__Novosphingobium--2:gtdb_order_counter=o__Sphingomonadales--2:gtdb_phylum_counter=p__Proteobacteria--2:gtdb_species_counter=s__Novosphingobium sp004341845--1||s__Novosphingobium sp004342985--1:heptad_counter=MCP-34H--2:lbd_counter=:lca=d__Bacteria:lca_tree=g__Novosphingobium:name=N1064319:ref_name_counter=],(RS_GCF_001298105.1_protein.faa_NZ_LGJH01000125.1_39@PF00015_full_PFAM.352.526:0.00434924[&&NHX:Type=GTDB:gtdb_class=c__Alphaproteobacteria:gtdb_domain=d__Bacteria:gtdb_family=f__Sphingomonadaceae:gtdb_genus=g__Novosphingobium:gtdb_order=o__Sphingomonadales:gtdb_phylum=p__Proteobacteria:gtdb_species=s__Novosphingobium sp001298105:heptad=MCP-34H:species=d__Bacteria_p__Proteobacteria_c__Alphaproteobacteria_o__Sphingomonadales_f__Sphingomonadaceae_g__Novosphingobium_s__Novosphingobium sp001298105],RS_GCF_006874585.1_protein.faa_NZ_CP029762.1_593@PF00015_full_PFAM.351.528:0.00428841[&&NHX:Type=GTDB:gtdb_class=c__Alphaproteobacteria:gtdb_domain=d__Bacteria:gtdb_family=f__Sphingomonadaceae:gtdb_genus=g__Novosphingobium:gtdb_order=o__Sphingomonadales:gtdb_phylum=p__Proteobacteria:gtdb_species=s__Novosphingobium sp006874585:heptad=MCP-34H:species=d__Bacteria_p__Proteobacteria_c__Alphaproteobacteria_o__Sphingomonadales_f__Sphingomonadaceae_g__Novosphingobium_s__Novosphingobium sp006874585])0.787:0.00431276[&&NHX:Sample_counter=:Type_counter=GTDB--2:capture_class_counter=:capture_domain_counter=:capture_family_counter=:capture_genus_counter=:capture_order_counter=:capture_phylum_counter=:capture_species_counter=:evoltype=D:gtdb_class_counter=c__Alphaproteobacteria--2:gtdb_domain_counter=d__Bacteria--2:gtdb_family_counter=f__Sphingomonadaceae--2:gtdb_genus_counter=g__Novosphingobium--2:gtdb_order_counter=o__Sphingomonadales--2:gtdb_phylum_counter=p__Proteobacteria--2:gtdb_species_counter=s__Novosphingobium sp001298105--1||s__Novosphingobium sp006874585--1:heptad_counter=MCP-34H--2:lbd_counter=:lca=d__Bacteria:lca_tree=g__Novosphingobium:name=N1064322:ref_name_counter=])0.754:0.00665031[&&NHX:Sample_counter=:Type_counter=GTDB--4:capture_class_counter=:capture_domain_counter=:capture_family_counter=:capture_genus_counter=:capture_order_counter=:capture_phylum_counter=:capture_species_counter=:evoltype=D:gtdb_class_counter=c__Alphaproteobacteria--4:gtdb_domain_counter=d__Bacteria--4:gtdb_family_counter=f__Sphingomonadaceae--4:gtdb_genus_counter=g__Novosphingobium--4:gtdb_order_counter=o__Sphingomonadales--4:gtdb_phylum_counter=p__Proteobacteria--4:gtdb_species_counter=s__Novosphingobium sp001298105--1||s__Novosphingobium sp004341845--1||s__Novosphingobium sp004342985--1||s__Novosphingobium sp006874585--1:heptad_counter=MCP-34H--4:lbd_counter=:lca=d__Bacteria:lca_tree=g__Novosphingobium:name=N1064323:ref_name_counter=],GB_GCA_017745295.1_protein.faa_JAGHZR010000003.1_177@PF00015_full_PFAM.349.534:5e-09[&&NHX:Type=GTDB:gtdb_class=c__Alphaproteobacteria:gtdb_domain=d__Bacteria:gtdb_family=f__Sphingomonadaceae:gtdb_genus=g__Novosphingobium:gtdb_order=o__Sphingomonadales:gtdb_phylum=p__Proteobacteria:gtdb_species=s__Novosphingobium sp017745295:heptad=MCP-34H:species=d__Bacteria_p__Proteobacteria_c__Alphaproteobacteria_o__Sphingomonadales_f__Sphingomonadaceae_g__Novosphingobium_s__Novosphingobium sp017745295])0:5e-09[&&NHX:Sample_counter=:Type_counter=GTDB--5:capture_class_counter=:capture_domain_counter=:capture_family_counter=:capture_genus_counter=:capture_order_counter=:capture_phylum_counter=:capture_species_counter=:evoltype=D:gtdb_class_counter=c__Alphaproteobacteria--5:gtdb_domain_counter=d__Bacteria--5:gtdb_family_counter=f__Sphingomonadaceae--5:gtdb_genus_counter=g__Novosphingobium--5:gtdb_order_counter=o__Sphingomonadales--5:gtdb_phylum_counter=p__Proteobacteria--5:gtdb_species_counter=s__Novosphingobium sp001298105--1||s__Novosphingobium sp004341845--1||s__Novosphingobium sp004342985--1||s__Novosphingobium sp006874585--1||s__Novosphingobium sp017745295--1:heptad_counter=MCP-34H--5:lbd_counter=:lca=d__Bacteria:lca_tree=g__Novosphingobium:name=N1064325:ref_name_counter=])0.903:0.00890629[&&NHX:Sample_counter=:Type_counter=GTDB--6:capture_class_counter=:capture_domain_counter=:capture_family_counter=:capture_genus_counter=:capture_order_counter=:capture_phylum_counter=:capture_species_counter=:evoltype=D:gtdb_class_counter=c__Alphaproteobacteria--6:gtdb_domain_counter=d__Bacteria--6:gtdb_family_counter=f__Sphingomonadaceae--6:gtdb_genus_counter=g__Novosphingobium--6:gtdb_order_counter=o__Sphingomonadales--6:gtdb_phylum_counter=p__Proteobacteria--6:gtdb_species_counter=s__Novosphingobium barchaimii_B--1||s__Novosphingobium sp001298105--1||s__Novosphingobium sp004341845--1||s__Novosphingobium sp004342985--1||s__Novosphingobium sp006874585--1||s__Novosphingobium sp017745295--1:heptad_counter=MCP-34H--6:lbd_counter=:lca=d__Bacteria:lca_tree=g__Novosphingobium:name=N1064326:ref_name_counter=])0.974:0.0382672[&&NHX:Sample_counter=:Type_counter=GTDB--7:capture_class_counter=:capture_domain_counter=:capture_family_counter=:capture_genus_counter=:capture_order_counter=:capture_phylum_counter=:capture_species_counter=:evoltype=D:gtdb_class_counter=c__Alphaproteobacteria--7:gtdb_domain_counter=d__Bacteria--7:gtdb_family_counter=f__Sphingomonadaceae--7:gtdb_genus_counter=g__Novosphingobium--7:gtdb_order_counter=o__Sphingomonadales--7:gtdb_phylum_counter=p__Proteobacteria--7:gtdb_species_counter=s__Novosphingobium barchaimii_B--1||s__Novosphingobium panipatense--1||s__Novosphingobium sp001298105--1||s__Novosphingobium sp004341845--1||s__Novosphingobium sp004342985--1||s__Novosphingobium sp006874585--1||s__Novosphingobium sp017745295--1:heptad_counter=MCP-34H--7:lbd_counter=:lca=d__Bacteria:lca_tree=g__Novosphingobium:name=N1064327:ref_name_counter=],(((((RS_GCF_011927635.1_protein.faa_NZ_JAATJB010000001.1_5@PF00015_full_PFAM.345.529:5e-09[&&NHX:Type=GTDB:gtdb_class=c__Alphaproteobacteria:gtdb_domain=d__Bacteria:gtdb_family=f__Sphingomonadaceae:gtdb_genus=g__Sphingomonas:gtdb_order=o__Sphingomonadales:gtdb_phylum=p__Proteobacteria:gtdb_species=s__Sphingomonas trueperi:heptad=MCP-34H:species=d__Bacteria_p__Proteobacteria_c__Alphaproteobacteria_o__Sphingomonadales_f__Sphingomonadaceae_g__Sphingomonas_s__Sphingomonas trueperi],(RS_GCF_011927635.1_protein.faa_NZ_JAATJB010000001.1_4@PF00015_full_PFAM.390.599:0.0205496[&&NHX:Type=GTDB:gtdb_class=c__Alphaproteobacteria:gtdb_domain=d__Bacteria:gtdb_family=f__Sphingomonadaceae:gtdb_genus=g__Sphingomonas:gtdb_order=o__Sphingomonadales:gtdb_phylum=p__Proteobacteria:gtdb_species=s__Sphingomonas trueperi:heptad=MCP-34H:species=d__Bacteria_p__Proteobacteria_c__Alphaproteobacteria_o__Sphingomonadales_f__Sphingomonadaceae_g__Sphingomonas_s__Sphingomonas trueperi],(RS_GCF_900114095.1_protein.faa_NZ_FORV01000004.1_80@PF00015_full_PFAM.392.601:0.00349328[&&NHX:Type=GTDB:gtdb_class=c__Alphaproteobacteria:gtdb_domain=d__Bacteria:gtdb_family=f__Sphingomonadaceae:gtdb_genus=g__Sphingomonas:gtdb_order=o__Sphingomonadales:gtdb_phylum=p__Proteobacteria:gtdb_species=s__Sphingomonas sp900114095:heptad=MCP-34H:species=d__Bacteria_p__Proteobacteria_c__Alphaproteobacteria_o__Sphingomonadales_f__Sphingomonadaceae_g__Sphingomonas_s__Sphingomonas sp900114095],RS_GCF_900114095.1_protein.faa_NZ_FORV01000004.1_81@PF00015_full_PFAM.313.487:5e-09[&&NHX:Type=GTDB:gtdb_class=c__Alphaproteobacteria:gtdb_domain=d__Bacteria:gtdb_family=f__Sphingomonadaceae:gtdb_genus=g__Sphingomonas:gtdb_order=o__Sphingomonadales:gtdb_phylum=p__Proteobacteria:gtdb_species=s__Sphingomonas sp900114095:heptad=MCP-34H:species=d__Bacteria_p__Proteobacteria_c__Alphaproteobacteria_o__Sphingomonadales_f__Sphingomonadaceae_g__Sphingomonas_s__Sphingomonas sp900114095])0:5e-09[&&NHX:Sample_counter=:Type_counter=GTDB--2:capture_class_counter=:capture_domain_counter=:capture_family_counter=:capture_genus_counter=:capture_order_counter=:capture_phylum_counter=:capture_species_counter=:evoltype=D:gtdb_class_counter=c__Alphaproteobacteria--2:gtdb_domain_counter=d__Bacteria--2:gtdb_family_counter=f__Sphingomonadaceae--2:gtdb_genus_counter=g__Sphingomonas--2:gtdb_order_counter=o__Sphingomonadales--2:gtdb_phylum_counter=p__Proteobacteria--2:gtdb_species_counter=s__Sphingomonas sp900114095--2:heptad_counter=MCP-34H--2:lbd_counter=:lca=d__Bacteria:lca_tree=s__Sphingomonas sp900114095:name=N1064332:ref_name_counter=])0.914:0.0320592[&&NHX:Sample_counter=:Type_counter=GTDB--3:capture_class_counter=:capture_domain_counter=:capture_family_counter=:capture_genus_counter=:capture_order_counter=:capture_phylum_counter=:capture_species_counter=:evoltype=D:gtdb_class_counter=c__Alphaproteobacteria--3:gtdb_domain_counter=d__Bacteria--3:gtdb_family_counter=f__Sphingomonadaceae--3:gtdb_genus_counter=g__Sphingomonas--3:gtdb_order_counter=o__Sphingomonadales--3:gtdb_phylum_counter=p__Proteobacteria--3:gtdb_species_counter=s__Sphingomonas sp900114095--2||s__Sphingomonas trueperi--1:heptad_counter=MCP-34H--3:lbd_counter=:lca=d__Bacteria:lca_tree=g__Sphingomonas:name=N1064333:ref_name_counter=])0.534:0.0134558[&&NHX:Sample_counter=:Type_counter=GTDB--4:capture_class_counter=:capture_domain_counter=:capture_family_counter=:capture_genus_counter=:capture_order_counter=:capture_phylum_counter=:capture_species_counter=:evoltype=D:gtdb_class_counter=c__Alphaproteobacteria--4:gtdb_domain_counter=d__Bacteria--4:gtdb_family_counter=f__Sphingomonadaceae--4:gtdb_genus_counter=g__Sphingomonas--4:gtdb_order_counter=o__Sphingomonadales--4:gtdb_phylum_counter=p__Proteobacteria--4:gtdb_species_counter=s__Sphingomonas sp900114095--2||s__Sphingomonas trueperi--2:heptad_counter=MCP-34H--4:lbd_counter=:lca=d__Bacteria:lca_tree=g__Sphingomonas:name=N1064334:ref_name_counter=],(RS_GCF_900114095.1_protein.faa_NZ_FORV01000004.1_79@PF00015_full_PFAM.348.527:0.00420742[&&NHX:Type=GTDB:gtdb_class=c__Alphaproteobacteria:gtdb_domain=d__Bacteria:gtdb_family=f__Sphingomonadaceae:gtdb_genus=g__Sphingomonas:gtdb_order=o__Sphingomonadales:gtdb_phylum=p__Proteobacteria:gtdb_species=s__Sphingomonas sp900114095:heptad=MCP-34H:species=d__Bacteria_p__Proteobacteria_c__Alphaproteobacteria_o__Sphingomonadales_f__Sphingomonadaceae_g__Sphingomonas_s__Sphingomonas sp900114095],RS_GCF_001650735.1_protein.faa_NZ_LXVY01000007.1_1@PF00015_full_PFAM.313.500:0.0105044[&&NHX:Type=GTDB:gtdb_class=c__Alphaproteobacteria:gtdb_domain=d__Bacteria:gtdb_family=f__Sphingomonadaceae:gtdb_genus=g__Sphingomonas:gtdb_order=o__Sphingomonadales:gtdb_phylum=p__Proteobacteria:gtdb_species=s__Sphingomonas sp001650735:heptad=MCP-34H:species=d__Bacteria_p__Proteobacteria_c__Alphaproteobacteria_o__Sphingomonadales_f__Sphingomonadaceae_g__Sphingomonas_s__Sphingomonas sp001650735])0:5e-09[&&NHX:Sample_counter=:Type_counter=GTDB--2:capture_class_counter=:capture_domain_counter=:capture_family_counter=:capture_genus_counter=:capture_order_counter=:capture_phylum_counter=:capture_species_counter=:evoltype=D:gtdb_class_counter=c__Alphaproteobacteria--2:gtdb_domain_counter=d__Bacteria--2:gtdb_family_counter=f__Sphingomonadaceae--2:gtdb_genus_counter=g__Sphingomonas--2:gtdb_order_counter=o__Sphingomonadales--2:gtdb_phylum_counter=p__Proteobacteria--2:gtdb_species_counter=s__Sphingomonas sp001650735--1||s__Sphingomonas sp900114095--1:heptad_counter=MCP-34H--2:lbd_counter=:lca=d__Bacteria:lca_tree=g__Sphingomonas:name=N1064337:ref_name_counter=])0.821:0.00892085[&&NHX:Sample_counter=:Type_counter=GTDB--6:capture_class_counter=:capture_domain_counter=:capture_family_counter=:capture_genus_counter=:capture_order_counter=:capture_phylum_counter=:capture_species_counter=:evoltype=D:gtdb_class_counter=c__Alphaproteobacteria--6:gtdb_domain_counter=d__Bacteria--6:gtdb_family_counter=f__Sphingomonadaceae--6:gtdb_genus_counter=g__Sphingomonas--6:gtdb_order_counter=o__Sphingomonadales--6:gtdb_phylum_counter=p__Proteobacteria--6:gtdb_species_counter=s__Sphingomonas sp001650735--1||s__Sphingomonas sp900114095--3||s__Sphingomonas trueperi--2:heptad_counter=MCP-34H--6:lbd_counter=:lca=d__Bacteria:lca_tree=g__Sphingomonas:name=N1064338:ref_name_counter=],(RS_GCF_012650175.1_protein.faa_NZ_JAAILI010000056.1_3@PF00015_full_PFAM.352.526:5e-09[&&NHX:Type=GTDB:gtdb_class=c__Alphaproteobacteria:gtdb_domain=d__Bacteria:gtdb_family=f__Sphingomonadaceae:gtdb_genus=g__Sphingomonas:gtdb_order=o__Sphingomonadales:gtdb_phylum=p__Proteobacteria:gtdb_species=s__Sphingomonas sp012650175:heptad=MCP-34H:species=d__Bacteria_p__Proteobacteria_c__Alphaproteobacteria_o__Sphingomonadales_f__Sphingomonadaceae_g__Sphingomonas_s__Sphingomonas sp012650175],RS_GCF_001598435.1_protein.faa_NZ_BCYY01000075.1_1@PF00015_full_PFAM.8.180:5e-09[&&NHX:Type=GTDB:gtdb_class=c__Alphaproteobacteria:gtdb_domain=d__Bacteria:gtdb_family=f__Sphingomonadaceae:gtdb_genus=g__Sphingomonas:gtdb_order=o__Sphingomonadales:gtdb_phylum=p__Proteobacteria:gtdb_species=s__Sphingomonas pituitosa:heptad=MCP-34H:species=d__Bacteria_p__Proteobacteria_c__Alphaproteobacteria_o__Sphingomonadales_f__Sphingomonadaceae_g__Sphingomonas_s__Sphingomonas pituitosa])0:5e-09[&&NHX:Sample_counter=:Type_counter=GTDB--2:capture_class_counter=:capture_domain_counter=:capture_family_counter=:capture_genus_counter=:capture_order_counter=:capture_phylum_counter=:capture_species_counter=:evoltype=D:gtdb_class_counter=c__Alphaproteobacteria--2:gtdb_domain_counter=d__Bacteria--2:gtdb_family_counter=f__Sphingomonadaceae--2:gtdb_genus_counter=g__Sphingomonas--2:gtdb_order_counter=o__Sphingomonadales--2:gtdb_phylum_counter=p__Proteobacteria--2:gtdb_species_counter=s__Sphingomonas pituitosa--1||s__Sphingomonas sp012650175--1:heptad_counter=MCP-34H--2:lbd_counter=:lca=d__Bacteria:lca_tree=g__Sphingomonas:name=N1064341:ref_name_counter=])0:5e-09[&&NHX:Sample_counter=:Type_counter=GTDB--8:capture_class_counter=:capture_domain_counter=:capture_family_counter=:capture_genus_counter=:capture_order_counter=:capture_phylum_counter=:capture_species_counter=:evoltype=D:gtdb_class_counter=c__Alphaproteobacteria--8:gtdb_domain_counter=d__Bacteria--8:gtdb_family_counter=f__Sphingomonadaceae--8:gtdb_genus_counter=g__Sphingomonas--8:gtdb_order_counter=o__Sphingomonadales--8:gtdb_phylum_counter=p__Proteobacteria--8:gtdb_species_counter=s__Sphingomonas pituitosa--1||s__Sphingomonas sp001650735--1||s__Sphingomonas sp012650175--1||s__Sphingomonas sp900114095--3||s__Sphingomonas trueperi--2:heptad_counter=MCP-34H--8:lbd_counter=:lca=d__Bacteria:lca_tree=g__Sphingomonas:name=N1064342:ref_name_counter=],RS_GCF_012650175.1_protein.faa_NZ_JAAILI010000056.1_2@PF00015_full_PFAM.314.492:5e-09[&&NHX:Type=GTDB:gtdb_class=c__Alphaproteobacteria:gtdb_domain=d__Bacteria:gtdb_family=f__Sphingomonadaceae:gtdb_genus=g__Sphingomonas:gtdb_order=o__Sphingomonadales:gtdb_phylum=p__Proteobacteria:gtdb_species=s__Sphingomonas sp012650175:heptad=MCP-34H:species=d__Bacteria_p__Proteobacteria_c__Alphaproteobacteria_o__Sphingomonadales_f__Sphingomonadaceae_g__Sphingomonas_s__Sphingomonas sp012650175])0.657:1.8e-08[&&NHX:Sample_counter=:Type_counter=GTDB--9:capture_class_counter=:capture_domain_counter=:capture_family_counter=:capture_genus_counter=:capture_order_counter=:capture_phylum_counter=:capture_species_counter=:evoltype=D:gtdb_class_counter=c__Alphaproteobacteria--9:gtdb_domain_counter=d__Bacteria--9:gtdb_family_counter=f__Sphingomonadaceae--9:gtdb_genus_counter=g__Sphingomonas--9:gtdb_order_counter=o__Sphingomonadales--9:gtdb_phylum_counter=p__Proteobacteria--9:gtdb_species_counter=s__Sphingomonas pituitosa--1||s__Sphingomonas sp001650735--1||s__Sphingomonas sp012650175--2||s__Sphingomonas sp900114095--3||s__Sphingomonas trueperi--2:heptad_counter=MCP-34H--9:lbd_counter=:lca=d__Bacteria:lca_tree=g__Sphingomonas:name=N1064344:ref_name_counter=],(RS_GCF_001650735.1_protein.faa_NZ_LXVY01000007.1_2@PF00015_full_PFAM.354.527:0.00885812[&&NHX:Type=GTDB:gtdb_class=c__Alphaproteobacteria:gtdb_domain=d__Bacteria:gtdb_family=f__Sphingomonadaceae:gtdb_genus=g__Sphingomonas:gtdb_order=o__Sphingomonadales:gtdb_phylum=p__Proteobacteria:gtdb_species=s__Sphingomonas sp001650735:heptad=MCP-34H:species=d__Bacteria_p__Proteobacteria_c__Alphaproteobacteria_o__Sphingomonadales_f__Sphingomonadaceae_g__Sphingomonas_s__Sphingomonas sp001650735],(RS_GCF_011927635.1_protein.faa_NZ_JAATJB010000001.1_3@PF00015_full_PFAM.314.487:0.00373263[&&NHX:Type=GTDB:gtdb_class=c__Alphaproteobacteria:gtdb_domain=d__Bacteria:gtdb_family=f__Sphingomonadaceae:gtdb_genus=g__Sphingomonas:gtdb_order=o__Sphingomonadales:gtdb_phylum=p__Proteobacteria:gtdb_species=s__Sphingomonas trueperi:heptad=MCP-34H:species=d__Bacteria_p__Proteobacteria_c__Alphaproteobacteria_o__Sphingomonadales_f__Sphingomonadaceae_g__Sphingomonas_s__Sphingomonas trueperi],RS_GCF_000282895.1_protein.faa_NZ_ALBQ01000013.1_8@PF00015_full_PFAM.313.516:0.0415238[&&NHX:Type=GTDB:gtdb_class=c__Alphaproteobacteria:gtdb_domain=d__Bacteria:gtdb_family=f__Sphingomonadaceae:gtdb_genus=g__Sphingomonas:gtdb_order=o__Sphingomonadales:gtdb_phylum=p__Proteobacteria:gtdb_species=s__Sphingomonas sp000282895:heptad=MCP-34H:species=d__Bacteria_p__Proteobacteria_c__Alphaproteobacteria_o__Sphingomonadales_f__Sphingomonadaceae_g__Sphingomonas_s__Sphingomonas sp000282895])0.785:0.0114423[&&NHX:Sample_counter=:Type_counter=GTDB--2:capture_class_counter=:capture_domain_counter=:capture_family_counter=:capture_genus_counter=:capture_order_counter=:capture_phylum_counter=:capture_species_counter=:evoltype=D:gtdb_class_counter=c__Alphaproteobacteria--2:gtdb_domain_counter=d__Bacteria--2:gtdb_family_counter=f__Sphingomonadaceae--2:gtdb_genus_counter=g__Sphingomonas--2:gtdb_order_counter=o__Sphingomonadales--2:gtdb_phylum_counter=p__Proteobacteria--2:gtdb_species_counter=s__Sphingomonas sp000282895--1||s__Sphingomonas trueperi--1:heptad_counter=MCP-34H--2:lbd_counter=:lca=d__Bacteria:lca_tree=g__Sphingomonas:name=N1064348:ref_name_counter=])0.696:0.00999897[&&NHX:Sample_counter=:Type_counter=GTDB--3:capture_class_counter=:capture_domain_counter=:capture_family_counter=:capture_genus_counter=:capture_order_counter=:capture_phylum_counter=:capture_species_counter=:evoltype=D:gtdb_class_counter=c__Alphaproteobacteria--3:gtdb_domain_counter=d__Bacteria--3:gtdb_family_counter=f__Sphingomonadaceae--3:gtdb_genus_counter=g__Sphingomonas--3:gtdb_order_counter=o__Sphingomonadales--3:gtdb_phylum_counter=p__Proteobacteria--3:gtdb_species_counter=s__Sphingomonas sp000282895--1||s__Sphingomonas sp001650735--1||s__Sphingomonas trueperi--1:heptad_counter=MCP-34H--3:lbd_counter=:lca=d__Bacteria:lca_tree=g__Sphingomonas:name=N1064349:ref_name_counter=])0.954:0.0327511[&&NHX:Sample_counter=:Type_counter=GTDB--12:capture_class_counter=:capture_domain_counter=:capture_family_counter=:capture_genus_counter=:capture_order_counter=:capture_phylum_counter=:capture_species_counter=:evoltype=D:gtdb_class_counter=c__Alphaproteobacteria--12:gtdb_domain_counter=d__Bacteria--12:gtdb_family_counter=f__Sphingomonadaceae--12:gtdb_genus_counter=g__Sphingomonas--12:gtdb_order_counter=o__Sphingomonadales--12:gtdb_phylum_counter=p__Proteobacteria--12:gtdb_species_counter=s__Sphingomonas pituitosa--1||s__Sphingomonas sp000282895--1||s__Sphingomonas sp001650735--2||s__Sphingomonas sp012650175--2||s__Sphingomonas sp900114095--3||s__Sphingomonas trueperi--3:heptad_counter=MCP-34H--12:lbd_counter=:lca=d__Bacteria:lca_tree=g__Sphingomonas:name=N1064350:ref_name_counter=])0.917:0.024811[&&NHX:Sample_counter=:Type_counter=GTDB--19:capture_class_counter=:capture_domain_counter=:capture_family_counter=:capture_genus_counter=:capture_order_counter=:capture_phylum_counter=:capture_species_counter=:evoltype=D:gtdb_class_counter=c__Alphaproteobacteria--19:gtdb_domain_counter=d__Bacteria--19:gtdb_family_counter=f__Sphingomonadaceae--19:gtdb_genus_counter=g__Novosphingobium--7||g__Sphingomonas--12:gtdb_order_counter=o__Sphingomonadales--19:gtdb_phylum_counter=p__Proteobacteria--19:gtdb_species_counter=s__Novosphingobium barchaimii_B--1||s__Novosphingobium panipatense--1||s__Novosphingobium sp001298105--1||s__Novosphingobium sp004341845--1||s__Novosphingobium sp004342985--1||s__Novosphingobium sp006874585--1||s__Novosphingobium sp017745295--1||s__Sphingomonas pituitosa--1||s__Sphingomonas sp000282895--1||s__Sphingomonas sp001650735--2||s__Sphingomonas sp012650175--2||s__Sphingomonas sp900114095--3||s__Sphingomonas trueperi--3:heptad_counter=MCP-34H--19:lbd_counter=:lca=d__Bacteria:lca_tree=f__Sphingomonadaceae:name=N1064351:ref_name_counter=],(RS_GCF_004005905.1_protein.faa_NZ_SACO01000002.1_17@PF00015_full_PFAM.338.539:0.0690347[&&NHX:Type=GTDB:gtdb_class=c__Alphaproteobacteria:gtdb_domain=d__Bacteria:gtdb_family=f__Sphingomonadaceae:gtdb_genus=g__Novosphingobium:gtdb_order=o__Sphingomonadales:gtdb_phylum=p__Proteobacteria:gtdb_species=s__Novosphingobium umbonatum:heptad=MCP-34H:species=d__Bacteria_p__Proteobacteria_c__Alphaproteobacteria_o__Sphingomonadales_f__Sphingomonadaceae_g__Novosphingobium_s__Novosphingobium umbonatum],((RS_GCF_001598375.1_protein.faa_NZ_BCYV01000007.1_94@PF00015_full_PFAM.388.563:0.0265394[&&NHX:Type=GTDB:gtdb_class=c__Alphaproteobacteria:gtdb_domain=d__Bacteria:gtdb_family=f__Sphingomonadaceae:gtdb_genus=g__Novosphingobium:gtdb_order=o__Sphingomonadales:gtdb_phylum=p__Proteobacteria:gtdb_species=s__Novosphingobium capsulatum:heptad=MCP-34H:species=d__Bacteria_p__Proteobacteria_c__Alphaproteobacteria_o__Sphingomonadales_f__Sphingomonadaceae_g__Novosphingobium_s__Novosphingobium capsulatum],RS_GCF_014652855.1_protein.faa_NZ_BMZP01000012.1_76@PF00015_full_PFAM.372.564:0.0130009[&&NHX:Type=GTDB:gtdb_class=c__Alphaproteobacteria:gtdb_domain=d__Bacteria:gtdb_family=f__Sphingomonadaceae:gtdb_genus=g__Novosphingobium:gtdb_order=o__Sphingomonadales:gtdb_phylum=p__Proteobacteria:gtdb_species=s__Novosphingobium pokkalii:heptad=MCP-34H:species=d__Bacteria_p__Proteobacteria_c__Alphaproteobacteria_o__Sphingomonadales_f__Sphingomonadaceae_g__Novosphingobium_s__Novosphingobium pokkalii])0.865:0.0156266[&&NHX:Sample_counter=:Type_counter=GTDB--2:capture_class_counter=:capture_domain_counter=:capture_family_counter=:capture_genus_counter=:capture_order_counter=:capture_phylum_counter=:capture_species_counter=:evoltype=D:gtdb_class_counter=c__Alphaproteobacteria--2:gtdb_domain_counter=d__Bacteria--2:gtdb_family_counter=f__Sphingomonadaceae--2:gtdb_genus_counter=g__Novosphingobium--2:gtdb_order_counter=o__Sphingomonadales--2:gtdb_phylum_counter=p__Proteobacteria--2:gtdb_species_counter=s__Novosphingobium capsulatum--1||s__Novosphingobium pokkalii--1:heptad_counter=MCP-34H--2:lbd_counter=:lca=d__Bacteria:lca_tree=g__Novosphingobium:name=N1064355:ref_name_counter=],(((RS_GCF_014652855.1_protein.faa_NZ_BMZP01000001.1_202@PF00015_full_PFAM.390.567:0.0172194[&&NHX:Type=GTDB:gtdb_class=c__Alphaproteobacteria:gtdb_domain=d__Bacteria:gtdb_family=f__Sphingomonadaceae:gtdb_genus=g__Novosphingobium:gtdb_order=o__Sphingomonadales:gtdb_phylum=p__Proteobacteria:gtdb_species=s__Novosphingobium pokkalii:heptad=MCP-34H:species=d__Bacteria_p__Proteobacteria_c__Alphaproteobacteria_o__Sphingomonadales_f__Sphingomonadaceae_g__Novosphingobium_s__Novosphingobium pokkalii],(RS_GCF_001598375.1_protein.faa_NZ_BCYV01000008.1_72@PF00015_full_PFAM.428.609:0.0171404[&&NHX:Type=GTDB:gtdb_class=c__Alphaproteobacteria:gtdb_domain=d__Bacteria:gtdb_family=f__Sphingomonadaceae:gtdb_genus=g__Novosphingobium:gtdb_order=o__Sphingomonadales:gtdb_phylum=p__Proteobacteria:gtdb_species=s__Novosphingobium capsulatum:heptad=MCP-34H:species=d__Bacteria_p__Proteobacteria_c__Alphaproteobacteria_o__Sphingomonadales_f__Sphingomonadaceae_g__Novosphingobium_s__Novosphingobium capsulatum],RS_GCF_014200275.1_protein.faa_NZ_JACHBM010000001.1_1763@PF00015_full_PFAM.390.566:0.0136005[&&NHX:Type=GTDB:gtdb_class=c__Alphaproteobacteria:gtdb_domain=d__Bacteria:gtdb_family=f__Sphingomonadaceae:gtdb_genus=g__Novosphingobium:gtdb_order=o__Sphingomonadales:gtdb_phylum=p__Proteobacteria:gtdb_species=s__Novosphingobium sp014200275:heptad=MCP-34H:species=d__Bacteria_p__Proteobacteria_c__Alphaproteobacteria_o__Sphingomonadales_f__Sphingomonadaceae_g__Novosphingobium_s__Novosphingobium sp014200275])0.821:0.0155425[&&NHX:Sample_counter=:Type_counter=GTDB--2:capture_class_counter=:capture_domain_counter=:capture_family_counter=:capture_genus_counter=:capture_order_counter=:capture_phylum_counter=:capture_species_counter=:evoltype=D:gtdb_class_counter=c__Alphaproteobacteria--2:gtdb_domain_counter=d__Bacteria--2:gtdb_family_counter=f__Sphingomonadaceae--2:gtdb_genus_counter=g__Novosphingobium--2:gtdb_order_counter=o__Sphingomonadales--2:gtdb_phylum_counter=p__Proteobacteria--2:gtdb_species_counter=s__Novosphingobium capsulatum--1||s__Novosphingobium sp014200275--1:heptad_counter=MCP-34H--2:lbd_counter=:lca=d__Bacteria:lca_tree=g__Novosphingobium:name=N1064359:ref_name_counter=])0.371:0.00156614[&&NHX:Sample_counter=:Type_counter=GTDB--3:capture_class_counter=:capture_domain_counter=:capture_family_counter=:capture_genus_counter=:capture_order_counter=:capture_phylum_counter=:capture_species_counter=:evoltype=D:gtdb_class_counter=c__Alphaproteobacteria--3:gtdb_domain_counter=d__Bacteria--3:gtdb_family_counter=f__Sphingomonadaceae--3:gtdb_genus_counter=g__Novosphingobium--3:gtdb_order_counter=o__Sphingomonadales--3:gtdb_phylum_counter=p__Proteobacteria--3:gtdb_species_counter=s__Novosphingobium capsulatum--1||s__Novosphingobium pokkalii--1||s__Novosphingobium sp014200275--1:heptad_counter=MCP-34H--3:lbd_counter=:lca=d__Bacteria:lca_tree=g__Novosphingobium:name=N1064360:ref_name_counter=],RS_GCF_001598375.1_protein.faa_NZ_BCYV01000008.1_74@PF00015_full_PFAM.347.547:0.0142497[&&NHX:Type=GTDB:gtdb_class=c__Alphaproteobacteria:gtdb_domain=d__Bacteria:gtdb_family=f__Sphingomonadaceae:gtdb_genus=g__Novosphingobium:gtdb_order=o__Sphingomonadales:gtdb_phylum=p__Proteobacteria:gtdb_species=s__Novosphingobium capsulatum:heptad=MCP-34H:species=d__Bacteria_p__Proteobacteria_c__Alphaproteobacteria_o__Sphingomonadales_f__Sphingomonadaceae_g__Novosphingobium_s__Novosphingobium capsulatum])0.659:0.0197803[&&NHX:Sample_counter=:Type_counter=GTDB--4:capture_class_counter=:capture_domain_counter=:capture_family_counter=:capture_genus_counter=:capture_order_counter=:capture_phylum_counter=:capture_species_counter=:evoltype=D:gtdb_class_counter=c__Alphaproteobacteria--4:gtdb_domain_counter=d__Bacteria--4:gtdb_family_counter=f__Sphingomonadaceae--4:gtdb_genus_counter=g__Novosphingobium--4:gtdb_order_counter=o__Sphingomonadales--4:gtdb_phylum_counter=p__Proteobacteria--4:gtdb_species_counter=s__Novosphingobium capsulatum--2||s__Novosphingobium pokkalii--1||s__Novosphingobium sp014200275--1:heptad_counter=MCP-34H--4:lbd_counter=:lca=d__Bacteria:lca_tree=g__Novosphingobium:name=N1064362:ref_name_counter=],RS_GCF_014200275.1_protein.faa_NZ_JACHBM010000001.1_1765@PF00015_full_PFAM.349.565:0.0213045[&&NHX:Type=GTDB:gtdb_class=c__Alphaproteobacteria:gtdb_domain=d__Bacteria:gtdb_family=f__Sphingomonadaceae:gtdb_genus=g__Novosphingobium:gtdb_order=o__Sphingomonadales:gtdb_phylum=p__Proteobacteria:gtdb_species=s__Novosphingobium sp014200275:heptad=MCP-34H:species=d__Bacteria_p__Proteobacteria_c__Alphaproteobacteria_o__Sphingomonadales_f__Sphingomonadaceae_g__Novosphingobium_s__Novosphingobium sp014200275])0.559:0.0241905[&&NHX:Sample_counter=:Type_counter=GTDB--5:capture_class_counter=:capture_domain_counter=:capture_family_counter=:capture_genus_counter=:capture_order_counter=:capture_phylum_counter=:capture_species_counter=:evoltype=D:gtdb_class_counter=c__Alphaproteobacteria--5:gtdb_domain_counter=d__Bacteria--5:gtdb_family_counter=f__Sphingomonadaceae--5:gtdb_genus_counter=g__Novosphingobium--5:gtdb_order_counter=o__Sphingomonadales--5:gtdb_phylum_counter=p__Proteobacteria--5:gtdb_species_counter=s__Novosphingobium capsulatum--2||s__Novosphingobium pokkalii--1||s__Novosphingobium sp014200275--2:heptad_counter=MCP-34H--5:lbd_counter=:lca=d__Bacteria:lca_tree=g__Novosphingobium:name=N1064364:ref_name_counter=])0.315:0.013759[&&NHX:Sample_counter=:Type_counter=GTDB--7:capture_class_counter=:capture_domain_counter=:capture_family_counter=:capture_genus_counter=:capture_order_counter=:capture_phylum_counter=:capture_species_counter=:evoltype=D:gtdb_class_counter=c__Alphaproteobacteria--7:gtdb_domain_counter=d__Bacteria--7:gtdb_family_counter=f__Sphingomonadaceae--7:gtdb_genus_counter=g__Novosphingobium--7:gtdb_order_counter=o__Sphingomonadales--7:gtdb_phylum_counter=p__Proteobacteria--7:gtdb_species_counter=s__Novosphingobium capsulatum--3||s__Novosphingobium pokkalii--2||s__Novosphingobium sp014200275--2:heptad_counter=MCP-34H--7:lbd_counter=:lca=d__Bacteria:lca_tree=g__Novosphingobium:name=N1064365:ref_name_counter=])0.967:0.0349381[&&NHX:Sample_counter=:Type_counter=GTDB--8:capture_class_counter=:capture_domain_counter=:capture_family_counter=:capture_genus_counter=:capture_order_counter=:capture_phylum_counter=:capture_species_counter=:evoltype=D:gtdb_class_counter=c__Alphaproteobacteria--8:gtdb_domain_counter=d__Bacteria--8:gtdb_family_counter=f__Sphingomonadaceae--8:gtdb_genus_counter=g__Novosphingobium--8:gtdb_order_counter=o__Sphingomonadales--8:gtdb_phylum_counter=p__Proteobacteria--8:gtdb_species_counter=s__Novosphingobium capsulatum--3||s__Novosphingobium pokkalii--2||s__Novosphingobium sp014200275--2||s__Novosphingobium umbonatum--1:heptad_counter=MCP-34H--8:lbd_counter=:lca=d__Bacteria:lca_tree=g__Novosphingobium:name=N1064366:ref_name_counter=])0.814:0.010104[&&NHX:Sample_counter=:Type_counter=GTDB--27:capture_class_counter=:capture_domain_counter=:capture_family_counter=:capture_genus_counter=:capture_order_counter=:capture_phylum_counter=:capture_species_counter=:evoltype=D:gtdb_class_counter=c__Alphaproteobacteria--27:gtdb_domain_counter=d__Bacteria--27:gtdb_family_counter=f__Sphingomonadaceae--27:gtdb_genus_counter=g__Novosphingobium--15||g__Sphingomonas--12:gtdb_order_counter=o__Sphingomonadales--27:gtdb_phylum_counter=p__Proteobacteria--27:gtdb_species_counter=s__Novosphingobium barchaimii_B--1||s__Novosphingobium capsulatum--3||s__Novosphingobium panipatense--1||s__Novosphingobium pokkalii--2||s__Novosphingobium sp001298105--1||s__Novosphingobium sp004341845--1||s__Novosphingobium sp004342985--1||s__Novosphingobium sp006874585--1||s__Novosphingobium sp014200275--2||s__Novosphingobium sp017745295--1||s__Novosphingobium umbonatum--1||s__Sphingomonas pituitosa--1||s__Sphingomonas sp000282895--1||s__Sphingomonas sp001650735--2||s__Sphingomonas sp012650175--2||s__Sphingomonas sp900114095--3||s__Sphingomonas trueperi--3:heptad_counter=MCP-34H--27:lbd_counter=:lca=d__Bacteria:lca_tree=f__Sphingomonadaceae:name=N1064367:ref_name_counter=])0.764:0.00772783[&&NHX:Sample_counter=:Type_counter=GTDB--28:capture_class_counter=:capture_domain_counter=:capture_family_counter=:capture_genus_counter=:capture_order_counter=:capture_phylum_counter=:capture_species_counter=:evoltype=D:gtdb_class_counter=c__Alphaproteobacteria--28:gtdb_domain_counter=d__Bacteria--28:gtdb_family_counter=f__Sphingomonadaceae--28:gtdb_genus_counter=g__Novosphingobium--15||g__Sphingomonas--13:gtdb_order_counter=o__Sphingomonadales--28:gtdb_phylum_counter=p__Proteobacteria--28:gtdb_species_counter=s__Novosphingobium barchaimii_B--1||s__Novosphingobium capsulatum--3||s__Novosphingobium panipatense--1||s__Novosphingobium pokkalii--2||s__Novosphingobium sp001298105--1||s__Novosphingobium sp004341845--1||s__Novosphingobium sp004342985--1||s__Novosphingobium sp006874585--1||s__Novosphingobium sp014200275--2||s__Novosphingobium sp017745295--1||s__Novosphingobium umbonatum--1||s__Sphingomonas pituitosa--1||s__Sphingomonas sp000282895--1||s__Sphingomonas sp001650735--2||s__Sphingomonas sp012650175--2||s__Sphingomonas sp018449795--1||s__Sphingomonas sp900114095--3||s__Sphingomonas trueperi--3:heptad_counter=MCP-34H--28:lbd_counter=:lca=d__Bacteria:lca_tree=f__Sphingomonadaceae:name=N1064368:ref_name_counter=],((RS_GCF_014196745.1_protein.faa_NZ_JACIEH010000001.1_1136@PF00015_full_PFAM.352.554:0.0521701[&&NHX:Type=GTDB:gtdb_class=c__Alphaproteobacteria:gtdb_domain=d__Bacteria:gtdb_family=f__Sphingomonadaceae:gtdb_genus=g__Sphingomonas:gtdb_order=o__Sphingomonadales:gtdb_phylum=p__Proteobacteria:gtdb_species=s__Sphingomonas kyeonggiensis:heptad=MCP-34H:species=d__Bacteria_p__Proteobacteria_c__Alphaproteobacteria_o__Sphingomonadales_f__Sphingomonadaceae_g__Sphingomonas_s__Sphingomonas kyeonggiensis],((RS_GCF_018863195.1_protein.faa_NZ_JAHKRT010000004.1_167@PF00015_full_PFAM.311.495:0.00287753[&&NHX:Type=GTDB:gtdb_class=c__Alphaproteobacteria:gtdb_domain=d__Bacteria:gtdb_family=f__Sphingomonadaceae:gtdb_genus=g__XMGL2:gtdb_order=o__Sphingomonadales:gtdb_phylum=p__Proteobacteria:gtdb_species=s__XMGL2 sp018863195:heptad=MCP-34H:species=d__Bacteria_p__Proteobacteria_c__Alphaproteobacteria_o__Sphingomonadales_f__Sphingomonadaceae_g__XMGL2_s__XMGL2 sp018863195],RS_GCF_018863195.1_protein.faa_NZ_JAHKRT010000004.1_168@PF00015_full_PFAM.351.529:0.018308[&&NHX:Type=GTDB:gtdb_class=c__Alphaproteobacteria:gtdb_domain=d__Bacteria:gtdb_family=f__Sphingomonadaceae:gtdb_genus=g__XMGL2:gtdb_order=o__Sphingomonadales:gtdb_phylum=p__Proteobacteria:gtdb_species=s__XMGL2 sp018863195:heptad=MCP-34H:species=d__Bacteria_p__Proteobacteria_c__Alphaproteobacteria_o__Sphingomonadales_f__Sphingomonadaceae_g__XMGL2_s__XMGL2 sp018863195])0.911:0.0213399[&&NHX:Sample_counter=:Type_counter=GTDB--2:capture_class_counter=:capture_domain_counter=:capture_family_counter=:capture_genus_counter=:capture_order_counter=:capture_phylum_counter=:capture_species_counter=:evoltype=D:gtdb_class_counter=c__Alphaproteobacteria--2:gtdb_domain_counter=d__Bacteria--2:gtdb_family_counter=f__Sphingomonadaceae--2:gtdb_genus_counter=g__XMGL2--2:gtdb_order_counter=o__Sphingomonadales--2:gtdb_phylum_counter=p__Proteobacteria--2:gtdb_species_counter=s__XMGL2 sp018863195--2:heptad_counter=MCP-34H--2:lbd_counter=:lca=d__Bacteria:lca_tree=s__XMGL2 sp018863195:name=N1064372:ref_name_counter=],(RS_GCF_900110035.1_protein.faa_NZ_FOCF01000001.1_640@PF00015_full_PFAM.345.525:0.0236441[&&NHX:Type=GTDB:gtdb_class=c__Alphaproteobacteria:gtdb_domain=d__Bacteria:gtdb_family=f__Sphingomonadaceae:gtdb_genus=g__Sphingomonas:gtdb_order=o__Sphingomonadales:gtdb_phylum=p__Proteobacteria:gtdb_species=s__Sphingomonas gellani:heptad=MCP-34H:species=d__Bacteria_p__Proteobacteria_c__Alphaproteobacteria_o__Sphingomonadales_f__Sphingomonadaceae_g__Sphingomonas_s__Sphingomonas gellani],(RS_GCF_011044255.1_protein.faa_NZ_CP049107.1_953@PF00015_full_PFAM.314.510:0.0413227[&&NHX:Type=GTDB:gtdb_class=c__Alphaproteobacteria:gtdb_domain=d__Bacteria:gtdb_family=f__Sphingomonadaceae:gtdb_genus=g__Rhizorhabdus:gtdb_order=o__Sphingomonadales:gtdb_phylum=p__Proteobacteria:gtdb_species=s__Rhizorhabdus sp011044255:heptad=MCP-34H:species=d__Bacteria_p__Proteobacteria_c__Alphaproteobacteria_o__Sphingomonadales_f__Sphingomonadaceae_g__Rhizorhabdus_s__Rhizorhabdus sp011044255],(RS_GCF_011044255.1_protein.faa_NZ_CP049107.1_954@PF00015_full_PFAM.350.554:0.028249[&&NHX:Type=GTDB:gtdb_class=c__Alphaproteobacteria:gtdb_domain=d__Bacteria:gtdb_family=f__Sphingomonadaceae:gtdb_genus=g__Rhizorhabdus:gtdb_order=o__Sphingomonadales:gtdb_phylum=p__Proteobacteria:gtdb_species=s__Rhizorhabdus sp011044255:heptad=MCP-34H:species=d__Bacteria_p__Proteobacteria_c__Alphaproteobacteria_o__Sphingomonadales_f__Sphingomonadaceae_g__Rhizorhabdus_s__Rhizorhabdus sp011044255],RS_GCF_011044255.1_protein.faa_NZ_CP049107.1_955@PF00015_full_PFAM.350.599:0.00917097[&&NHX:Type=GTDB:gtdb_class=c__Alphaproteobacteria:gtdb_domain=d__Bacteria:gtdb_family=f__Sphingomonadaceae:gtdb_genus=g__Rhizorhabdus:gtdb_order=o__Sphingomonadales:gtdb_phylum=p__Proteobacteria:gtdb_species=s__Rhizorhabdus sp011044255:heptad=MCP-34H:species=d__Bacteria_p__Proteobacteria_c__Alphaproteobacteria_o__Sphingomonadales_f__Sphingomonadaceae_g__Rhizorhabdus_s__Rhizorhabdus sp011044255])0.773:0.0111108[&&NHX:Sample_counter=:Type_counter=GTDB--2:capture_class_counter=:capture_domain_counter=:capture_family_counter=:capture_genus_counter=:capture_order_counter=:capture_phylum_counter=:capture_species_counter=:evoltype=D:gtdb_class_counter=c__Alphaproteobacteria--2:gtdb_domain_counter=d__Bacteria--2:gtdb_family_counter=f__Sphingomonadaceae--2:gtdb_genus_counter=g__Rhizorhabdus--2:gtdb_order_counter=o__Sphingomonadales--2:gtdb_phylum_counter=p__Proteobacteria--2:gtdb_species_counter=s__Rhizorhabdus sp011044255--2:heptad_counter=MCP-34H--2:lbd_counter=:lca=d__Bacteria:lca_tree=s__Rhizorhabdus sp011044255:name=N1064377:ref_name_counter=])0.971:0.055104[&&NHX:Sample_counter=:Type_counter=GTDB--3:capture_class_counter=:capture_domain_counter=:capture_family_counter=:capture_genus_counter=:capture_order_counter=:capture_phylum_counter=:capture_species_counter=:evoltype=D:gtdb_class_counter=c__Alphaproteobacteria--3:gtdb_domain_counter=d__Bacteria--3:gtdb_family_counter=f__Sphingomonadaceae--3:gtdb_genus_counter=g__Rhizorhabdus--3:gtdb_order_counter=o__Sphingomonadales--3:gtdb_phylum_counter=p__Proteobacteria--3:gtdb_species_counter=s__Rhizorhabdus sp011044255--3:heptad_counter=MCP-34H--3:lbd_counter=:lca=d__Bacteria:lca_tree=s__Rhizorhabdus sp011044255:name=N1064378:ref_name_counter=])0.89:0.033841[&&NHX:Sample_counter=:Type_counter=GTDB--4:capture_class_counter=:capture_domain_counter=:capture_family_counter=:capture_genus_counter=:capture_order_counter=:capture_phylum_counter=:capture_species_counter=:evoltype=D:gtdb_class_counter=c__Alphaproteobacteria--4:gtdb_domain_counter=d__Bacteria--4:gtdb_family_counter=f__Sphingomonadaceae--4:gtdb_genus_counter=g__Rhizorhabdus--3||g__Sphingomonas--1:gtdb_order_counter=o__Sphingomonadales--4:gtdb_phylum_counter=p__Proteobacteria--4:gtdb_species_counter=s__Rhizorhabdus sp011044255--3||s__Sphingomonas gellani--1:heptad_counter=MCP-34H--4:lbd_counter=:lca=d__Bacteria:lca_tree=f__Sphingomonadaceae:name=N1064379:ref_name_counter=])0.785:0.0138366[&&NHX:Sample_counter=:Type_counter=GTDB--6:capture_class_counter=:capture_domain_counter=:capture_family_counter=:capture_genus_counter=:capture_order_counter=:capture_phylum_counter=:capture_species_counter=:evoltype=D:gtdb_class_counter=c__Alphaproteobacteria--6:gtdb_domain_counter=d__Bacteria--6:gtdb_family_counter=f__Sphingomonadaceae--6:gtdb_genus_counter=g__Rhizorhabdus--3||g__Sphingomonas--1||g__XMGL2--2:gtdb_order_counter=o__Sphingomonadales--6:gtdb_phylum_counter=p__Proteobacteria--6:gtdb_species_counter=s__Rhizorhabdus sp011044255--3||s__Sphingomonas gellani--1||s__XMGL2 sp018863195--2:heptad_counter=MCP-34H--6:lbd_counter=:lca=d__Bacteria:lca_tree=f__Sphingomonadaceae:name=N1064380:ref_name_counter=])0.908:0.0270606[&&NHX:Sample_counter=:Type_counter=GTDB--7:capture_class_counter=:capture_domain_counter=:capture_family_counter=:capture_genus_counter=:capture_order_counter=:capture_phylum_counter=:capture_species_counter=:evoltype=D:gtdb_class_counter=c__Alphaproteobacteria--7:gtdb_domain_counter=d__Bacteria--7:gtdb_family_counter=f__Sphingomonadaceae--7:gtdb_genus_counter=g__Rhizorhabdus--3||g__Sphingomonas--2||g__XMGL2--2:gtdb_order_counter=o__Sphingomonadales--7:gtdb_phylum_counter=p__Proteobacteria--7:gtdb_species_counter=s__Rhizorhabdus sp011044255--3||s__Sphingomonas gellani--1||s__Sphingomonas kyeonggiensis--1||s__XMGL2 sp018863195--2:heptad_counter=MCP-34H--7:lbd_counter=:lca=d__Bacteria:lca_tree=f__Sphingomonadaceae:name=N1064381:ref_name_counter=],((((RS_GCF_018449795.1_protein.faa_NZ_JAAVVE010000019.1_14@PF00015_full_PFAM.313.510:0.0269[&&NHX:Type=GTDB:gtdb_class=c__Alphaproteobacteria:gtdb_domain=d__Bacteria:gtdb_family=f__Sphingomonadaceae:gtdb_genus=g__Sphingomonas:gtdb_order=o__Sphingomonadales:gtdb_phylum=p__Proteobacteria:gtdb_species=s__Sphingomonas sp018449795:heptad=MCP-34H:species=d__Bacteria_p__Proteobacteria_c__Alphaproteobacteria_o__Sphingomonadales_f__Sphingomonadaceae_g__Sphingomonas_s__Sphingomonas sp018449795],(RS_GCF_014196745.1_protein.faa_NZ_JACIEH010000001.1_1135@PF00015_full_PFAM.310.487:5e-09[&&NHX:Type=GTDB:gtdb_class=c__Alphaproteobacteria:gtdb_domain=d__Bacteria:gtdb_family=f__Sphingomonadaceae:gtdb_genus=g__Sphingomonas:gtdb_order=o__Sphingomonadales:gtdb_phylum=p__Proteobacteria:gtdb_species=s__Sphingomonas kyeonggiensis:heptad=MCP-34H:species=d__Bacteria_p__Proteobacteria_c__Alphaproteobacteria_o__Sphingomonadales_f__Sphingomonadaceae_g__Sphingomonas_s__Sphingomonas kyeonggiensis],RS_GCF_014489075.1_protein.faa_NZ_JACTGR010000002.1_470@PF00015_full_PFAM.353.528:0.030802[&&NHX:Type=GTDB:gtdb_class=c__Alphaproteobacteria:gtdb_domain=d__Bacteria:gtdb_family=f__Sphingomonadaceae:gtdb_genus=g__Sphingomonas:gtdb_order=o__Sphingomonadales:gtdb_phylum=p__Proteobacteria:gtdb_species=s__Sphingomonas sp014489075:heptad=MCP-34H:species=d__Bacteria_p__Proteobacteria_c__Alphaproteobacteria_o__Sphingomonadales_f__Sphingomonadaceae_g__Sphingomonas_s__Sphingomonas sp014489075])0.658:0.00850191[&&NHX:Sample_counter=:Type_counter=GTDB--2:capture_class_counter=:capture_domain_counter=:capture_family_counter=:capture_genus_counter=:capture_order_counter=:capture_phylum_counter=:capture_species_counter=:evoltype=D:gtdb_class_counter=c__Alphaproteobacteria--2:gtdb_domain_counter=d__Bacteria--2:gtdb_family_counter=f__Sphingomonadaceae--2:gtdb_genus_counter=g__Sphingomonas--2:gtdb_order_counter=o__Sphingomonadales--2:gtdb_phylum_counter=p__Proteobacteria--2:gtdb_species_counter=s__Sphingomonas kyeonggiensis--1||s__Sphingomonas sp014489075--1:heptad_counter=MCP-34H--2:lbd_counter=:lca=d__Bacteria:lca_tree=g__Sphingomonas:name=N1064385:ref_name_counter=])0.752:0.0119317[&&NHX:Sample_counter=:Type_counter=GTDB--3:capture_class_counter=:capture_domain_counter=:capture_family_counter=:capture_genus_counter=:capture_order_counter=:capture_phylum_counter=:capture_species_counter=:evoltype=D:gtdb_class_counter=c__Alphaproteobacteria--3:gtdb_domain_counter=d__Bacteria--3:gtdb_family_counter=f__Sphingomonadaceae--3:gtdb_genus_counter=g__Sphingomonas--3:gtdb_order_counter=o__Sphingomonadales--3:gtdb_phylum_counter=p__Proteobacteria--3:gtdb_species_counter=s__Sphingomonas kyeonggiensis--1||s__Sphingomonas sp014489075--1||s__Sphingomonas sp018449795--1:heptad_counter=MCP-34H--3:lbd_counter=:lca=d__Bacteria:lca_tree=g__Sphingomonas:name=N1064386:ref_name_counter=],(RS_GCF_002797435.1_protein.faa_NZ_PGEN01000001.1_1064@PF00015_full_PFAM.351.545:0.0406818[&&NHX:Type=GTDB:gtdb_class=c__Alphaproteobacteria:gtdb_domain=d__Bacteria:gtdb_family=f__Sphingomonadaceae:gtdb_genus=g__Sphingomonas:gtdb_order=o__Sphingomonadales:gtdb_phylum=p__Proteobacteria:gtdb_species=s__Sphingomonas koreensis:heptad=MCP-34H:species=d__Bacteria_p__Proteobacteria_c__Alphaproteobacteria_o__Sphingomonadales_f__Sphingomonadaceae_g__Sphingomonas_s__Sphingomonas koreensis],RS_GCF_014873695.1_protein.faa_NZ_JADBDD010000002.1_341@PF00015_full_PFAM.348.528:0.00412396[&&NHX:Type=GTDB:gtdb_class=c__Alphaproteobacteria:gtdb_domain=d__Bacteria:gtdb_family=f__Sphingomonadaceae:gtdb_genus=g__Sphingobium:gtdb_order=o__Sphingomonadales:gtdb_phylum=p__Proteobacteria:gtdb_species=s__Sphingobium sp014873695:heptad=MCP-34H:species=d__Bacteria_p__Proteobacteria_c__Alphaproteobacteria_o__Sphingomonadales_f__Sphingomonadaceae_g__Sphingobium_s__Sphingobium sp014873695])0.858:0.0135203[&&NHX:Sample_counter=:Type_counter=GTDB--2:capture_class_counter=:capture_domain_counter=:capture_family_counter=:capture_genus_counter=:capture_order_counter=:capture_phylum_counter=:capture_species_counter=:evoltype=D:gtdb_class_counter=c__Alphaproteobacteria--2:gtdb_domain_counter=d__Bacteria--2:gtdb_family_counter=f__Sphingomonadaceae--2:gtdb_genus_counter=g__Sphingobium--1||g__Sphingomonas--1:gtdb_order_counter=o__Sphingomonadales--2:gtdb_phylum_counter=p__Proteobacteria--2:gtdb_species_counter=s__Sphingobium sp014873695--1||s__Sphingomonas koreensis--1:heptad_counter=MCP-34H--2:lbd_counter=:lca=d__Bacteria:lca_tree=f__Sphingomonadaceae:name=N1064389:ref_name_counter=])0.742:0.00719035[&&NHX:Sample_counter=:Type_counter=GTDB--5:capture_class_counter=:capture_domain_counter=:capture_family_counter=:capture_genus_counter=:capture_order_counter=:capture_phylum_counter=:capture_species_counter=:evoltype=D:gtdb_class_counter=c__Alphaproteobacteria--5:gtdb_domain_counter=d__Bacteria--5:gtdb_family_counter=f__Sphingomonadaceae--5:gtdb_genus_counter=g__Sphingobium--1||g__Sphingomonas--4:gtdb_order_counter=o__Sphingomonadales--5:gtdb_phylum_counter=p__Proteobacteria--5:gtdb_species_counter=s__Sphingobium sp014873695--1||s__Sphingomonas koreensis--1||s__Sphingomonas kyeonggiensis--1||s__Sphingomonas sp014489075--1||s__Sphingomonas sp018449795--1:heptad_counter=MCP-34H--5:lbd_counter=:lca=d__Bacteria:lca_tree=f__Sphingomonadaceae:name=N1064390:ref_name_counter=],(((RS_GCF_004341845.1_protein.faa_NZ_SLVB01000007.1_55@PF00015_full_PFAM.310.486:0.00434978[&&NHX:Type=GTDB:gtdb_class=c__Alphaproteobacteria:gtdb_domain=d__Bacteria:gtdb_family=f__Sphingomonadaceae:gtdb_genus=g__Novosphingobium:gtdb_order=o__Sphingomonadales:gtdb_phylum=p__Proteobacteria:gtdb_species=s__Novosphingobium sp004341845:heptad=MCP-34H:species=d__Bacteria_p__Proteobacteria_c__Alphaproteobacteria_o__Sphingomonadales_f__Sphingomonadaceae_g__Novosphingobium_s__Novosphingobium sp004341845],RS_GCF_006874585.1_protein.faa_NZ_CP029762.1_594@PF00015_full_PFAM.311.488:0.0313673[&&NHX:Type=GTDB:gtdb_class=c__Alphaproteobacteria:gtdb_domain=d__Bacteria:gtdb_family=f__Sphingomonadaceae:gtdb_genus=g__Novosphingobium:gtdb_order=o__Sphingomonadales:gtdb_phylum=p__Proteobacteria:gtdb_species=s__Novosphingobium sp006874585:heptad=MCP-34H:species=d__Bacteria_p__Proteobacteria_c__Alphaproteobacteria_o__Sphingomonadales_f__Sphingomonadaceae_g__Novosphingobium_s__Novosphingobium sp006874585])0.924:0.0130946[&&NHX:Sample_counter=:Type_counter=GTDB--2:capture_class_counter=:capture_domain_counter=:capture_family_counter=:capture_genus_counter=:capture_order_counter=:capture_phylum_counter=:capture_species_counter=:evoltype=D:gtdb_class_counter=c__Alphaproteobacteria--2:gtdb_domain_counter=d__Bacteria--2:gtdb_family_counter=f__Sphingomonadaceae--2:gtdb_genus_counter=g__Novosphingobium--2:gtdb_order_counter=o__Sphingomonadales--2:gtdb_phylum_counter=p__Proteobacteria--2:gtdb_species_counter=s__Novosphingobium sp004341845--1||s__Novosphingobium sp006874585--1:heptad_counter=MCP-34H--2:lbd_counter=:lca=d__Bacteria:lca_tree=g__Novosphingobium:name=N1064393:ref_name_counter=],RS_GCF_004342985.1_protein.faa_NZ_SMBO01000004.1_346@PF00015_full_PFAM.311.504:7e-09[&&NHX:Type=GTDB:gtdb_class=c__Alphaproteobacteria:gtdb_domain=d__Bacteria:gtdb_family=f__Sphingomonadaceae:gtdb_genus=g__Novosphingobium:gtdb_order=o__Sphingomonadales:gtdb_phylum=p__Proteobacteria:gtdb_species=s__Novosphingobium sp004342985:heptad=MCP-34H:species=d__Bacteria_p__Proteobacteria_c__Alphaproteobacteria_o__Sphingomonadales_f__Sphingomonadaceae_g__Novosphingobium_s__Novosphingobium sp004342985])0.276:0.000263529[&&NHX:Sample_counter=:Type_counter=GTDB--3:capture_class_counter=:capture_domain_counter=:capture_family_counter=:capture_genus_counter=:capture_order_counter=:capture_phylum_counter=:capture_species_counter=:evoltype=D:gtdb_class_counter=c__Alphaproteobacteria--3:gtdb_domain_counter=d__Bacteria--3:gtdb_family_counter=f__Sphingomonadaceae--3:gtdb_genus_counter=g__Novosphingobium--3:gtdb_order_counter=o__Sphingomonadales--3:gtdb_phylum_counter=p__Proteobacteria--3:gtdb_species_counter=s__Novosphingobium sp004341845--1||s__Novosphingobium sp004342985--1||s__Novosphingobium sp006874585--1:heptad_counter=MCP-34H--3:lbd_counter=:lca=d__Bacteria:lca_tree=g__Novosphingobium:name=N1064395:ref_name_counter=],((RS_GCF_007993975.1_protein.faa_NZ_VIVX01000004.1_40@PF00015_full_PFAM.307.487:0.00411179[&&NHX:Type=GTDB:gtdb_class=c__Alphaproteobacteria:gtdb_domain=d__Bacteria:gtdb_family=f__Sphingomonadaceae:gtdb_genus=g__Novosphingobium:gtdb_order=o__Sphingomonadales:gtdb_phylum=p__Proteobacteria:gtdb_species=s__Novosphingobium barchaimii_B:heptad=MCP-34H:species=d__Bacteria_p__Proteobacteria_c__Alphaproteobacteria_o__Sphingomonadales_f__Sphingomonadaceae_g__Novosphingobium_s__Novosphingobium barchaimii_B],RS_GCF_002149965.1_protein.faa_NZ_MSQB01000016.1_102@PF00015_full_PFAM.310.513:0.0388961[&&NHX:Type=GTDB:gtdb_class=c__Alphaproteobacteria:gtdb_domain=d__Bacteria:gtdb_family=f__Sphingomonadaceae:gtdb_genus=g__Novosphingobium:gtdb_order=o__Sphingomonadales:gtdb_phylum=p__Proteobacteria:gtdb_species=s__Novosphingobium panipatense:heptad=MCP-34H:species=d__Bacteria_p__Proteobacteria_c__Alphaproteobacteria_o__Sphingomonadales_f__Sphingomonadaceae_g__Novosphingobium_s__Novosphingobium panipatense])0.763:0.00875366[&&NHX:Sample_counter=:Type_counter=GTDB--2:capture_class_counter=:capture_domain_counter=:capture_family_counter=:capture_genus_counter=:capture_order_counter=:capture_phylum_counter=:capture_species_counter=:evoltype=D:gtdb_class_counter=c__Alphaproteobacteria--2:gtdb_domain_counter=d__Bacteria--2:gtdb_family_counter=f__Sphingomonadaceae--2:gtdb_genus_counter=g__Novosphingobium--2:gtdb_order_counter=o__Sphingomonadales--2:gtdb_phylum_counter=p__Proteobacteria--2:gtdb_species_counter=s__Novosphingobium barchaimii_B--1||s__Novosphingobium panipatense--1:heptad_counter=MCP-34H--2:lbd_counter=:lca=d__Bacteria:lca_tree=g__Novosphingobium:name=N1064398:ref_name_counter=],GB_GCA_017745295.1_protein.faa_JAGHZR010000003.1_176@PF00015_full_PFAM.310.489:0.0041774[&&NHX:Type=GTDB:gtdb_class=c__Alphaproteobacteria:gtdb_domain=d__Bacteria:gtdb_family=f__Sphingomonadaceae:gtdb_genus=g__Novosphingobium:gtdb_order=o__Sphingomonadales:gtdb_phylum=p__Proteobacteria:gtdb_species=s__Novosphingobium sp017745295:heptad=MCP-34H:species=d__Bacteria_p__Proteobacteria_c__Alphaproteobacteria_o__Sphingomonadales_f__Sphingomonadaceae_g__Novosphingobium_s__Novosphingobium sp017745295])0.777:0.00862838[&&NHX:Sample_counter=:Type_counter=GTDB--3:capture_class_counter=:capture_domain_counter=:capture_family_counter=:capture_genus_counter=:capture_order_counter=:capture_phylum_counter=:capture_species_counter=:evoltype=D:gtdb_class_counter=c__Alphaproteobacteria--3:gtdb_domain_counter=d__Bacteria--3:gtdb_family_counter=f__Sphingomonadaceae--3:gtdb_genus_counter=g__Novosphingobium--3:gtdb_order_counter=o__Sphingomonadales--3:gtdb_phylum_counter=p__Proteobacteria--3:gtdb_species_counter=s__Novosphingobium barchaimii_B--1||s__Novosphingobium panipatense--1||s__Novosphingobium sp017745295--1:heptad_counter=MCP-34H--3:lbd_counter=:lca=d__Bacteria:lca_tree=g__Novosphingobium:name=N1064400:ref_name_counter=])0.983:0.0442489[&&NHX:Sample_counter=:Type_counter=GTDB--6:capture_class_counter=:capture_domain_counter=:capture_family_counter=:capture_genus_counter=:capture_order_counter=:capture_phylum_counter=:capture_species_counter=:evoltype=D:gtdb_class_counter=c__Alphaproteobacteria--6:gtdb_domain_counter=d__Bacteria--6:gtdb_family_counter=f__Sphingomonadaceae--6:gtdb_genus_counter=g__Novosphingobium--6:gtdb_order_counter=o__Sphingomonadales--6:gtdb_phylum_counter=p__Proteobacteria--6:gtdb_species_counter=s__Novosphingobium barchaimii_B--1||s__Novosphingobium panipatense--1||s__Novosphingobium sp004341845--1||s__Novosphingobium sp004342985--1||s__Novosphingobium sp006874585--1||s__Novosphingobium sp017745295--1:heptad_counter=MCP-34H--6:lbd_counter=:lca=d__Bacteria:lca_tree=g__Novosphingobium:name=N1064401:ref_name_counter=])0.564:0.0167306[&&NHX:Sample_counter=:Type_counter=GTDB--11:capture_class_counter=:capture_domain_counter=:capture_family_counter=:capture_genus_counter=:capture_order_counter=:capture_phylum_counter=:capture_species_counter=:evoltype=D:gtdb_class_counter=c__Alphaproteobacteria--11:gtdb_domain_counter=d__Bacteria--11:gtdb_family_counter=f__Sphingomonadaceae--11:gtdb_genus_counter=g__Novosphingobium--6||g__Sphingobium--1||g__Sphingomonas--4:gtdb_order_counter=o__Sphingomonadales--11:gtdb_phylum_counter=p__Proteobacteria--11:gtdb_species_counter=s__Novosphingobium barchaimii_B--1||s__Novosphingobium panipatense--1||s__Novosphingobium sp004341845--1||s__Novosphingobium sp004342985--1||s__Novosphingobium sp006874585--1||s__Novosphingobium sp017745295--1||s__Sphingobium sp014873695--1||s__Sphingomonas koreensis--1||s__Sphingomonas kyeonggiensis--1||s__Sphingomonas sp014489075--1||s__Sphingomonas sp018449795--1:heptad_counter=MCP-34H--11:lbd_counter=:lca=d__Bacteria:lca_tree=f__Sphingomonadaceae:name=N1064402:ref_name_counter=],(RS_GCF_014489075.1_protein.faa_NZ_JACTGR010000002.1_471@PF00015_full_PFAM.312.488:0.0156917[&&NHX:Type=GTDB:gtdb_class=c__Alphaproteobacteria:gtdb_domain=d__Bacteria:gtdb_family=f__Sphingomonadaceae:gtdb_genus=g__Sphingomonas:gtdb_order=o__Sphingomonadales:gtdb_phylum=p__Proteobacteria:gtdb_species=s__Sphingomonas sp014489075:heptad=MCP-34H:species=d__Bacteria_p__Proteobacteria_c__Alphaproteobacteria_o__Sphingomonadales_f__Sphingomonadaceae_g__Sphingomonas_s__Sphingomonas sp014489075],((RS_GCF_000383095.1_protein.faa_NZ_AORL01000021.1_117@PF00015_full_PFAM.312.485:5e-09[&&NHX:Type=GTDB:gtdb_class=c__Alphaproteobacteria:gtdb_domain=d__Bacteria:gtdb_family=f__Sphingomonadaceae:gtdb_genus=g__Sphingomonas_N:gtdb_order=o__Sphingomonadales:gtdb_phylum=p__Proteobacteria:gtdb_species=s__Sphingomonas_N sp000383095:heptad=MCP-34H:species=d__Bacteria_p__Proteobacteria_c__Alphaproteobacteria_o__Sphingomonadales_f__Sphingomonadaceae_g__Sphingomonas_N_s__Sphingomonas_N sp000383095],RS_GCF_011762195.1_protein.faa_NZ_JAASQK010000004.1_62@PF00015_full_PFAM.311.487:5e-09[&&NHX:Type=GTDB:gtdb_class=c__Alphaproteobacteria:gtdb_domain=d__Bacteria:gtdb_family=f__Sphingomonadaceae:gtdb_genus=g__Sphingomonas_N:gtdb_order=o__Sphingomonadales:gtdb_phylum=p__Proteobacteria:gtdb_species=s__Sphingomonas_N oligoaromativorans:heptad=MCP-34H:species=d__Bacteria_p__Proteobacteria_c__Alphaproteobacteria_o__Sphingomonadales_f__Sphingomonadaceae_g__Sphingomonas_N_s__Sphingomonas_N oligoaromativorans])0.982:0.0359417[&&NHX:Sample_counter=:Type_counter=GTDB--2:capture_class_counter=:capture_domain_counter=:capture_family_counter=:capture_genus_counter=:capture_order_counter=:capture_phylum_counter=:capture_species_counter=:evoltype=D:gtdb_class_counter=c__Alphaproteobacteria--2:gtdb_domain_counter=d__Bacteria--2:gtdb_family_counter=f__Sphingomonadaceae--2:gtdb_genus_counter=g__Sphingomonas_N--2:gtdb_order_counter=o__Sphingomonadales--2:gtdb_phylum_counter=p__Proteobacteria--2:gtdb_species_counter=s__Sphingomonas_N oligoaromativorans--1||s__Sphingomonas_N sp000383095--1:heptad_counter=MCP-34H--2:lbd_counter=:lca=d__Bacteria:lca_tree=g__Sphingomonas_N:name=N1064406:ref_name_counter=],((RS_GCF_014196115.1_protein.faa_NZ_JACIDB010000003.1_72@PF00015_full_PFAM.351.562:5e-09[&&NHX:Type=GTDB:gtdb_class=c__Alphaproteobacteria:gtdb_domain=d__Bacteria:gtdb_family=f__Sphingomonadaceae:gtdb_genus=g__Sphingomonas:gtdb_order=o__Sphingomonadales:gtdb_phylum=p__Proteobacteria:gtdb_species=s__Sphingomonas aquatilis:heptad=MCP-34H:species=d__Bacteria_p__Proteobacteria_c__Alphaproteobacteria_o__Sphingomonadales_f__Sphingomonadaceae_g__Sphingomonas_s__Sphingomonas aquatilis],GB_GCA_003075315.1_protein.faa_QDFQ01000002.1_318@PF00015_full_PFAM.348.567:5e-09[&&NHX:Type=GTDB:gtdb_class=c__Alphaproteobacteria:gtdb_domain=d__Bacteria:gtdb_family=f__Sphingomonadaceae:gtdb_genus=g__Sphingomonas:gtdb_order=o__Sphingomonadales:gtdb_phylum=p__Proteobacteria:gtdb_species=s__Sphingomonas sp003075315:heptad=MCP-34H:species=d__Bacteria_p__Proteobacteria_c__Alphaproteobacteria_o__Sphingomonadales_f__Sphingomonadaceae_g__Sphingomonas_s__Sphingomonas sp003075315])0:5e-09[&&NHX:Sample_counter=:Type_counter=GTDB--2:capture_class_counter=:capture_domain_counter=:capture_family_counter=:capture_genus_counter=:capture_order_counter=:capture_phylum_counter=:capture_species_counter=:evoltype=D:gtdb_class_counter=c__Alphaproteobacteria--2:gtdb_domain_counter=d__Bacteria--2:gtdb_family_counter=f__Sphingomonadaceae--2:gtdb_genus_counter=g__Sphingomonas--2:gtdb_order_counter=o__Sphingomonadales--2:gtdb_phylum_counter=p__Proteobacteria--2:gtdb_species_counter=s__Sphingomonas aquatilis--1||s__Sphingomonas sp003075315--1:heptad_counter=MCP-34H--2:lbd_counter=:lca=d__Bacteria:lca_tree=g__Sphingomonas:name=N1064409:ref_name_counter=],(RS_GCF_014196115.1_protein.faa_NZ_JACIDB010000003.1_73@PF00015_full_PFAM.437.664:0.0106481[&&NHX:Type=GTDB:gtdb_class=c__Alphaproteobacteria:gtdb_domain=d__Bacteria:gtdb_family=f__Sphingomonadaceae:gtdb_genus=g__Sphingomonas:gtdb_order=o__Sphingomonadales:gtdb_phylum=p__Proteobacteria:gtdb_species=s__Sphingomonas aquatilis:heptad=MCP-34H:species=d__Bacteria_p__Proteobacteria_c__Alphaproteobacteria_o__Sphingomonadales_f__Sphingomonadaceae_g__Sphingomonas_s__Sphingomonas aquatilis],GB_GCA_003075315.1_protein.faa_QDFQ01000002.1_317@PF00015_full_PFAM.439.638:0.010784[&&NHX:Type=GTDB:gtdb_class=c__Alphaproteobacteria:gtdb_domain=d__Bacteria:gtdb_family=f__Sphingomonadaceae:gtdb_genus=g__Sphingomonas:gtdb_order=o__Sphingomonadales:gtdb_phylum=p__Proteobacteria:gtdb_species=s__Sphingomonas sp003075315:heptad=MCP-34H:species=d__Bacteria_p__Proteobacteria_c__Alphaproteobacteria_o__Sphingomonadales_f__Sphingomonadaceae_g__Sphingomonas_s__Sphingomonas sp003075315])0.971:0.0187642[&&NHX:Sample_counter=:Type_counter=GTDB--2:capture_class_counter=:capture_domain_counter=:capture_family_counter=:capture_genus_counter=:capture_order_counter=:capture_phylum_counter=:capture_species_counter=:evoltype=D:gtdb_class_counter=c__Alphaproteobacteria--2:gtdb_domain_counter=d__Bacteria--2:gtdb_family_counter=f__Sphingomonadaceae--2:gtdb_genus_counter=g__Sphingomonas--2:gtdb_order_counter=o__Sphingomonadales--2:gtdb_phylum_counter=p__Proteobacteria--2:gtdb_species_counter=s__Sphingomonas aquatilis--1||s__Sphingomonas sp003075315--1:heptad_counter=MCP-34H--2:lbd_counter=:lca=d__Bacteria:lca_tree=g__Sphingomonas:name=N1064412:ref_name_counter=])0.893:0.0302282[&&NHX:Sample_counter=:Type_counter=GTDB--4:capture_class_counter=:capture_domain_counter=:capture_family_counter=:capture_genus_counter=:capture_order_counter=:capture_phylum_counter=:capture_species_counter=:evoltype=D:gtdb_class_counter=c__Alphaproteobacteria--4:gtdb_domain_counter=d__Bacteria--4:gtdb_family_counter=f__Sphingomonadaceae--4:gtdb_genus_counter=g__Sphingomonas--4:gtdb_order_counter=o__Sphingomonadales--4:gtdb_phylum_counter=p__Proteobacteria--4:gtdb_species_counter=s__Sphingomonas aquatilis--2||s__Sphingomonas sp003075315--2:heptad_counter=MCP-34H--4:lbd_counter=:lca=d__Bacteria:lca_tree=g__Sphingomonas:name=N1064413:ref_name_counter=])0.739:0.0327815[&&NHX:Sample_counter=:Type_counter=GTDB--6:capture_class_counter=:capture_domain_counter=:capture_family_counter=:capture_genus_counter=:capture_order_counter=:capture_phylum_counter=:capture_species_counter=:evoltype=D:gtdb_class_counter=c__Alphaproteobacteria--6:gtdb_domain_counter=d__Bacteria--6:gtdb_family_counter=f__Sphingomonadaceae--6:gtdb_genus_counter=g__Sphingomonas--4||g__Sphingomonas_N--2:gtdb_order_counter=o__Sphingomonadales--6:gtdb_phylum_counter=p__Proteobacteria--6:gtdb_species_counter=s__Sphingomonas aquatilis--2||s__Sphingomonas sp003075315--2||s__Sphingomonas_N oligoaromativorans--1||s__Sphingomonas_N sp000383095--1:heptad_counter=MCP-34H--6:lbd_counter=:lca=d__Bacteria:lca_tree=f__Sphingomonadaceae:name=N1064414:ref_name_counter=])0.899:0.036884[&&NHX:Sample_counter=:Type_counter=GTDB--7:capture_class_counter=:capture_domain_counter=:capture_family_counter=:capture_genus_counter=:capture_order_counter=:capture_phylum_counter=:capture_species_counter=:evoltype=D:gtdb_class_counter=c__Alphaproteobacteria--7:gtdb_domain_counter=d__Bacteria--7:gtdb_family_counter=f__Sphingomonadaceae--7:gtdb_genus_counter=g__Sphingomonas--5||g__Sphingomonas_N--2:gtdb_order_counter=o__Sphingomonadales--7:gtdb_phylum_counter=p__Proteobacteria--7:gtdb_species_counter=s__Sphingomonas aquatilis--2||s__Sphingomonas sp003075315--2||s__Sphingomonas sp014489075--1||s__Sphingomonas_N oligoaromativorans--1||s__Sphingomonas_N sp000383095--1:heptad_counter=MCP-34H--7:lbd_counter=:lca=d__Bacteria:lca_tree=f__Sphingomonadaceae:name=N1064415:ref_name_counter=])0.789:0.0109199[&&NHX:Sample_counter=:Type_counter=GTDB--18:capture_class_counter=:capture_domain_counter=:capture_family_counter=:capture_genus_counter=:capture_order_counter=:capture_phylum_counter=:capture_species_counter=:evoltype=D:gtdb_class_counter=c__Alphaproteobacteria--18:gtdb_domain_counter=d__Bacteria--18:gtdb_family_counter=f__Sphingomonadaceae--18:gtdb_genus_counter=g__Novosphingobium--6||g__Sphingobium--1||g__Sphingomonas--9||g__Sphingomonas_N--2:gtdb_order_counter=o__Sphingomonadales--18:gtdb_phylum_counter=p__Proteobacteria--18:gtdb_species_counter=s__Novosphingobium barchaimii_B--1||s__Novosphingobium panipatense--1||s__Novosphingobium sp004341845--1||s__Novosphingobium sp004342985--1||s__Novosphingobium sp006874585--1||s__Novosphingobium sp017745295--1||s__Sphingobium sp014873695--1||s__Sphingomonas aquatilis--2||s__Sphingomonas koreensis--1||s__Sphingomonas kyeonggiensis--1||s__Sphingomonas sp003075315--2||s__Sphingomonas sp014489075--2||s__Sphingomonas sp018449795--1||s__Sphingomonas_N oligoaromativorans--1||s__Sphingomonas_N sp000383095--1:heptad_counter=MCP-34H--18:lbd_counter=:lca=d__Bacteria:lca_tree=f__Sphingomonadaceae:name=N1064416:ref_name_counter=])0.913:0.0253709[&&NHX:Sample_counter=:Type_counter=GTDB--25:capture_class_counter=:capture_domain_counter=:capture_family_counter=:capture_genus_counter=:capture_order_counter=:capture_phylum_counter=:capture_species_counter=:evoltype=D:gtdb_class_counter=c__Alphaproteobacteria--25:gtdb_domain_counter=d__Bacteria--25:gtdb_family_counter=f__Sphingomonadaceae--25:gtdb_genus_counter=g__Novosphingobium--6||g__Rhizorhabdus--3||g__Sphingobium--1||g__Sphingomonas--11||g__Sphingomonas_N--2||g__XMGL2--2:gtdb_order_counter=o__Sphingomonadales--25:gtdb_phylum_counter=p__Proteobacteria--25:gtdb_species_counter=s__Novosphingobium barchaimii_B--1||s__Novosphingobium panipatense--1||s__Novosphingobium sp004341845--1||s__Novosphingobium sp004342985--1||s__Novosphingobium sp006874585--1||s__Novosphingobium sp017745295--1||s__Rhizorhabdus sp011044255--3||s__Sphingobium sp014873695--1||s__Sphingomonas aquatilis--2||s__Sphingomonas gellani--1||s__Sphingomonas koreensis--1||s__Sphingomonas kyeonggiensis--2||s__Sphingomonas sp003075315--2||s__Sphingomonas sp014489075--2||s__Sphingomonas sp018449795--1||s__Sphingomonas_N oligoaromativorans--1||s__Sphingomonas_N sp000383095--1||s__XMGL2 sp018863195--2:heptad_counter=MCP-34H--25:lbd_counter=:lca=d__Bacteria:lca_tree=f__Sphingomonadaceae:name=N1064417:ref_name_counter=])0.921:0.0240554[&&NHX:Sample_counter=:Type_counter=GTDB--53:capture_class_counter=:capture_domain_counter=:capture_family_counter=:capture_genus_counter=:capture_order_counter=:capture_phylum_counter=:capture_species_counter=:evoltype=D:gtdb_class_counter=c__Alphaproteobacteria--53:gtdb_domain_counter=d__Bacteria--53:gtdb_family_counter=f__Sphingomonadaceae--53:gtdb_genus_counter=g__Novosphingobium--21||g__Rhizorhabdus--3||g__Sphingobium--1||g__Sphingomonas--24||g__Sphingomonas_N--2||g__XMGL2--2:gtdb_order_counter=o__Sphingomonadales--53:gtdb_phylum_counter=p__Proteobacteria--53:gtdb_species_counter=s__Novosphingobium barchaimii_B--2||s__Novosphingobium capsulatum--3||s__Novosphingobium panipatense--2||s__Novosphingobium pokkalii--2||s__Novosphingobium sp001298105--1||s__Novosphingobium sp004341845--2||s__Novosphingobium sp004342985--2||s__Novosphingobium sp006874585--2||s__Novosphingobium sp014200275--2||s__Novosphingobium sp017745295--2||s__Novosphingobium umbonatum--1||s__Rhizorhabdus sp011044255--3||s__Sphingobium sp014873695--1||s__Sphingomonas aquatilis--2||s__Sphingomonas gellani--1||s__Sphingomonas koreensis--1||s__Sphingomonas kyeonggiensis--2||s__Sphingomonas pituitosa--1||s__Sphingomonas sp000282895--1||s__Sphingomonas sp001650735--2||s__Sphingomonas sp003075315--2||s__Sphingomonas sp012650175--2||s__Sphingomonas sp014489075--2||s__Sphingomonas sp018449795--2||s__Sphingomonas sp900114095--3||s__Sphingomonas trueperi--3||s__Sphingomonas_N oligoaromativorans--1||s__Sphingomonas_N sp000383095--1||s__XMGL2 sp018863195--2:heptad_counter=MCP-34H--53:lbd_counter=:lca=d__Bacteria:lca_tree=f__Sphingomonadaceae:name=N1064418:ref_name_counter=])0.802:0.00778507[&&NHX:Sample_counter=rhizpot1--6||rhizpot2--1||rhizpot3--8||rhiztom1--11||rhiztom2--4||rhiztom3--17:Type_counter=GTDB--674||capture--47:besthit_avg=89.02195121951219:besthit_max=100.0:besthit_min=66.7:besthit_std=8.855097746358362:besthit_sum=3649.8999999999996:bitscore_avg=218.9268292682927:bitscore_max=261.0:bitscore_min=137.0:bitscore_std=32.09625386544545:bitscore_sum=8976.0:capture_class_counter=c__Alphaproteobacteria--22||c__Desulfobulbia--1||c__Gammaproteobacteria--15||c__Magnetococcia--1||c__Myxococcia--4||c__Spirochaetia--1||c__UBA2968--1||c__UBA4802--2:capture_domain_counter=d__Bacteria--47:capture_family_counter=f__Anaeromyxobacteraceae--4||f__Burkholderiaceae--13||f__Caulobacteraceae--1||f__Desulfurivibrionaceae--1||f__Dongiaceae--1||f__Marispirochaetaceae--1||f__Pseudomonadaceae--2||f__Rhizobiaceae--2||f__Rhodobacteraceae--11||f__Sphingomonadaceae--6||f__UBA5550--2||f__UBA8231--1||f__UBA8363--1||f__Xanthobacteraceae--1:capture_genus_counter=g__Acidovorax--1||g__Anaeromyxobacter--4||g__Aquabacterium_A--1||g__Azohydromonas--1||g__Blastomonas--5||g__Bradyrhizobium--1||g__CAITNQ01--1||g__CYK-10--1||g__Caballeronia--1||g__JAFGJK01--2||g__Marispirochaeta--1||g__Massilia--1||g__Mitsuaria--3||g__Palsa-881--1||g__Pararhodobacter--1||g__Ponticoccus--1||g__Pseudomonas_E--2||g__Ramlibacter--1||g__Rhizobacter--1||g__Rhizobium--2||g__Rhodovulum--5||g__Roseateles--1||g__Rubrivivax--2||g__SSEL01--1||g__Sagittula--2||g__Salipiger--1||g__Sphingopyxis--1||g__UBA5123--1||g__UBA8363--1:capture_order_counter=o__Burkholderiales--13||o__Caulobacterales--1||o__Desulfobulbales--1||o__Dongiales--1||o__JC444--1||o__Magnetococcales--1||o__Myxococcales--4||o__Pseudomonadales--2||o__Rhizobiales--3||o__Rhodobacterales--11||o__Sphingomonadales--6||o__UBA4802--2||o__UBA8231--1:capture_phylum_counter=p__Desulfobacterota--1||p__Latescibacterota--1||p__Myxococcota--4||p__Proteobacteria--38||p__Spirochaetota--3:capture_species_counter=s__Acidovorax sp016783915--1||s__Anaeromyxobacter dehalogenans_B--1||s__Anaeromyxobacter sp000964525--3||s__Aquabacterium_A sp016213205--1||s__Azohydromonas caseinilytica--1||s__Blastomonas delafieldii_A--5||s__Bradyrhizobium sp000282615--1||s__CAITNQ01 sp903893785--1||s__CYK-10 sp009925085--1||s__Caballeronia crenata--1||s__JAFGJK01 sp016929135--2||s__Marispirochaeta associata--1||s__Massilia sp000740675--1||s__Mitsuaria aquatilis--3||s__Palsa-881 sp018241335--1||s__Pararhodobacter aggregans--1||s__Ponticoccus marisrubri--1||s__Pseudomonas_E sp015354575--2||s__Ramlibacter sp012927085--1||s__Rhizobacter sp014380155--1||s__Rhizobium sp900471515--2||s__Rhodovulum sp002073975--4||s__Rhodovulum sulfidophilum--1||s__Roseateles terrae--1||s__Rubrivivax sp016719535--2||s__SSEL01 sp008012315--1||s__Sagittula sp002814095--2||s__Salipiger pacificus--1||s__Sphingopyxis soli--1||s__UBA5123 sp002414225--1||s__UBA8363 sp013349385--1:evalue_avg=3.149146700006738e-43:evalue_max=1.29e-41:evalue_min=3.75e-90:evalue_std=2.0145974227209462e-42:evalue_sum=1.2911501470027627e-41:evoltype=D:gapopen_avg=0.07317073170731707:gapopen_max=1.0:gapopen_min=0.0:gapopen_std=0.2636516548818748:gapopen_sum=3.0:gtdb_class_counter=c__Alphaproteobacteria--660||c__Magnetococcia--14:gtdb_domain_counter=d__Bacteria--674:gtdb_family_counter=f__Acetobacteraceae--6||f__Azospirillaceae--25||f__Beijerinckiaceae--5||f__Caulobacteraceae--75||f__DC0425bin3--2||f__Dongiaceae--3||f__Hyphomicrobiaceae--6||f__JADFXB01--1||f__JADGAQ01--1||f__JAHDSF01--3||f__Magnetaquicoccaceae--6||f__Magnetospirillaceae--8||f__Micropepsaceae--27||f__Parvibaculaceae--1||f__Pleomorphomonadaceae--1||f__Rhizobiaceae--285||f__Rhodospirillaceae--15||f__Sphingomonadaceae--189||f__Stappiaceae--1||f__UBA8363--4||f__Xanthobacteraceae--10:gtdb_genus_counter=g__AWTP1-13--4||g__Acidocella--1||g__Allorhizobium--22||g__BOG-908--1||g__BOG-930--1||g__BOG-933--11||g__BOG-934--2||g__BRH-c57--1||g__Blastomonas--12||g__Bradyrhizobium--3||g__Brevundimonas--9||g__CAIOYC01--1||g__CAIZDL01--3||g__Caulobacter--61||g__Chakrabartia--2||g__Dongia--2||g__Erythrobacter--1||g__Granulibacter--1||g__HA3dbin3--2||g__Hartmannibacter--1||g__Hyphomicrobium--2||g__JAANAU01--6||g__JADFXB01--1||g__JADFXL01--2||g__JADGAQ01--1||g__JADGDA01--2||g__JAHDSF01--3||g__Magnetospirillum--2||g__Neorhizobium--1||g__Nitrospirillum--10||g__Novosphingobium--44||g__Oleiliquidispirillum--1||g__Pararhizobium--18||g__Pararhodospirillum--5||g__Parvibaculum--1||g__Phenylobacterium--4||g__RI-112--1||g__Rhizobium--242||g__Rhizobium_A--1||g__Rhizobium_B--1||g__Rhizomicrobium--27||g__Rhizorhabdus--4||g__Rhodoblastus--5||g__Rhodoplanes--7||g__Rhodospira--1||g__Rhodospirillum--3||g__Roseibium--1||g__SSEL01--1||g__Sphingobium--1||g__Sphingomonas--121||g__Sphingomonas_N--2||g__Telmatospirillum--5||g__UBA8363--4||g__WOUV01--1||g__XMGL2--2:gtdb_order_counter=o__Acetobacterales--6||o__Azospirillales--25||o__Caulobacterales--75||o__Dongiales--3||o__Magnetococcales--14||o__Micropepsales--27||o__Parvibaculales--1||o__Rhizobiales--308||o__Rhodospirillales--26||o__Sphingomonadales--189:gtdb_phylum_counter=p__Proteobacteria--674:gtdb_species_counter=s__AWTP1-13 sp003963125--4||s__Acidocella aminolytica--1||s__Allorhizobium daejeonense--2||s__Allorhizobium naphthalenivorans--1||s__Allorhizobium naphthalenivorans_A--2||s__Allorhizobium selenitireducens--1||s__Allorhizobium sp002600635--2||s__Allorhizobium sp002796995--2||s__Allorhizobium sp012927355--2||s__Allorhizobium sp900176345--4||s__Allorhizobium sp900465755--4||s__Allorhizobium sp900473245--2||s__BOG-908 sp003133065--1||s__BOG-930 sp903839965--1||s__BOG-933 sp003165295--3||s__BOG-933 sp903920145--4||s__BOG-933 sp903927615--4||s__BOG-934 sp003164305--2||s__BRH-c57 sp000961745--1||s__Blastomonas delafieldii_A--3||s__Blastomonas sp000331245--2||s__Blastomonas sp000503195--2||s__Blastomonas sp000786215--2||s__Blastomonas ursincola--3||s__Bradyrhizobium liaoningense_C--1||s__Bradyrhizobium manausense_A--1||s__Bradyrhizobium manausense_C--1||s__Brevundimonas aurantiaca--2||s__Brevundimonas mediterranea_A--2||s__Brevundimonas naejangsanensis_B--1||s__Brevundimonas sp013912065--1||s__Brevundimonas sp018820205--1||s__Brevundimonas sp902506205--1||s__Brevundimonas vesicularis_A--1||s__CAIOYC01 sp903837135--1||s__CAIZDL01 sp903856295--2||s__CAIZDL01 sp903931735--1||s__Caulobacter henricii_A--3||s__Caulobacter henricii_C--2||s__Caulobacter henricii_D--2||s__Caulobacter rhizosphaerae--2||s__Caulobacter segnis--3||s__Caulobacter segnis_A--3||s__Caulobacter soli--2||s__Caulobacter sp000019145--2||s__Caulobacter sp000712075--2||s__Caulobacter sp000799245--2||s__Caulobacter sp001426905--1||s__Caulobacter sp001556515--1||s__Caulobacter sp002737755--2||s__Caulobacter sp002742625--4||s__Caulobacter sp002742635--2||s__Caulobacter sp002742645--4||s__Caulobacter sp003060965--2||s__Caulobacter sp003931565--4||s__Caulobacter sp004342605--2||s__Caulobacter sp011058465--2||s__Caulobacter sp013181195--1||s__Caulobacter sp014207215--1||s__Caulobacter sp017744445--2||s__Caulobacter sp017744495--2||s__Caulobacter sp018895795--1||s__Caulobacter sp900114015--2||s__Caulobacter sp903900155--1||s__Caulobacter vibrioides_D--1||s__Caulobacter vibrioides_E--3||s__Chakrabartia sp903839675--2||s__Dongia sp000620685--2||s__Erythrobacter sp002706445--1||s__Granulibacter bethesdensis_B--1||s__HA3dbin3 sp015228935--1||s__HA3dbin3 sp015229045--1||s__Hartmannibacter diazotrophicus--1||s__Hyphomicrobium sp000253295--1||s__Hyphomicrobium sp018242255--1||s__JAANAU01 sp011089965--1||s__JAANAU01 sp015231295--1||s__JAANAU01 sp015231375--1||s__JAANAU01 sp015231755--1||s__JAANAU01 sp015232245--1||s__JAANAU01 sp015234115--1||s__JADFXB01 sp015233935--1||s__JADFXL01 sp015233585--2||s__JADGAQ01 sp015231925--1||s__JADGDA01 sp015228695--2||s__JAHDSF01 sp018432935--3||s__Magnetospirillum sp006218045--1||s__Magnetospirillum sp018224925--1||s__Neorhizobium sp003491345--1||s__Nitrospirillum amazonense--2||s__Nitrospirillum amazonense_A--2||s__Nitrospirillum amazonense_C--2||s__Nitrospirillum iridis--2||s__Nitrospirillum sp000333275--2||s__Novosphingobium barchaimii_B--2||s__Novosphingobium capsulatum--3||s__Novosphingobium nitrogenifigens--1||s__Novosphingobium panipatense--2||s__Novosphingobium pokkalii--2||s__Novosphingobium profundi--1||s__Novosphingobium sediminicola--1||s__Novosphingobium sp000813185--1||s__Novosphingobium sp001298105--1||s__Novosphingobium sp001519065--2||s__Novosphingobium sp001898925--2||s__Novosphingobium sp002256985--1||s__Novosphingobium sp003454795--1||s__Novosphingobium sp004341845--2||s__Novosphingobium sp004342985--2||s__Novosphingobium sp004364785--2||s__Novosphingobium sp006874585--3||s__Novosphingobium sp008107685--1||s__Novosphingobium sp009909235--3||s__Novosphingobium sp012641335--2||s__Novosphingobium sp013149295--1||s__Novosphingobium sp014200275--2||s__Novosphingobium sp017745295--2||s__Novosphingobium sp900176395--1||s__Novosphingobium subterraneum--1||s__Novosphingobium taihuense--1||s__Novosphingobium umbonatum--1||s__Oleiliquidispirillum nitrogeniifigens--1||s__Pararhizobium arenae--2||s__Pararhizobium oryzae--1||s__Pararhizobium polonicum--3||s__Pararhizobium rhizosphaerae--1||s__Pararhizobium sp000745255--1||s__Pararhizobium sp000745575--2||s__Pararhizobium sp001424985--2||s__Pararhizobium sp900468065--2||s__Pararhizobium sp900472175--2||s__Pararhizobium sp900473045--2||s__Pararhodospirillum oryzae--2||s__Pararhodospirillum photometricum--3||s__Parvibaculum sp013823365--1||s__Phenylobacterium sp004297125--2||s__Phenylobacterium sp018821435--2||s__RI-112 sp016124535--1||s__Rhizobium acidisoli--3||s__Rhizobium aethiopicum--2||s__Rhizobium aethiopicum_A--2||s__Rhizobium alamii--4||s__Rhizobium album--2||s__Rhizobium anhuiense--3||s__Rhizobium bangladeshense--3||s__Rhizobium binae--2||s__Rhizobium chutanense--1||s__Rhizobium ecuadorense--3||s__Rhizobium esperanzae--3||s__Rhizobium esperanzae_A--2||s__Rhizobium etli--3||s__Rhizobium grahamii_A--2||s__Rhizobium indicum--3||s__Rhizobium jaguaris--3||s__Rhizobium laguerreae--3||s__Rhizobium leguminosarum--3||s__Rhizobium leguminosarum_D--3||s__Rhizobium leguminosarum_E--3||s__Rhizobium leguminosarum_G--3||s__Rhizobium leguminosarum_I--1||s__Rhizobium leguminosarum_J--3||s__Rhizobium leguminosarum_K--3||s__Rhizobium leguminosarum_L--3||s__Rhizobium leguminosarum_M--3||s__Rhizobium leguminosarum_N--2||s__Rhizobium leguminosarum_P--2||s__Rhizobium lentis--3||s__Rhizobium lentis_A--2||s__Rhizobium leucaenae--1||s__Rhizobium metallidurans--2||s__Rhizobium paranaense--2||s__Rhizobium phaseoli--2||s__Rhizobium phaseoli_A--3||s__Rhizobium pisi--3||s__Rhizobium ruizarguesonis--3||s__Rhizobium sophorae--3||s__Rhizobium sophoriradicis--2||s__Rhizobium sp000172795--2||s__Rhizobium sp000292525--3||s__Rhizobium sp000377565--3||s__Rhizobium sp000746265--2||s__Rhizobium sp000746385--3||s__Rhizobium sp000799775--3||s__Rhizobium sp001426265--2||s__Rhizobium sp001429725--2||s__Rhizobium sp001657485--3||s__Rhizobium sp001664485--3||s__Rhizobium sp002117485--3||s__Rhizobium sp002211285--3||s__Rhizobium sp002211305--3||s__Rhizobium sp002531725--2||s__Rhizobium sp002531825--3||s__Rhizobium sp002531905--1||s__Rhizobium sp002531955--2||s__Rhizobium sp002944315--2||s__Rhizobium sp004341105--3||s__Rhizobium sp004341625--4||s__Rhizobium sp004345245--2||s__Rhizobium sp004362445--2||s__Rhizobium sp007000325--3||s__Rhizobium sp012641395--3||s__Rhizobium sp014193025--3||s__Rhizobium sp014193255--4||s__Rhizobium sp014193695--4||s__Rhizobium sp014195325--3||s__Rhizobium sp017305935--1||s__Rhizobium sp017357385--2||s__Rhizobium sp017741815--3||s__Rhizobium sp017948245--3||s__Rhizobium sp018987265--4||s__Rhizobium sp900465665--3||s__Rhizobium sp900465675--2||s__Rhizobium sp900466475--4||s__Rhizobium sp900466605--2||s__Rhizobium sp900467745--2||s__Rhizobium sp900468535--2||s__Rhizobium sp900468685--2||s__Rhizobium sp900468805--4||s__Rhizobium sp900470805--2||s__Rhizobium sp900470965--4||s__Rhizobium sp900471515--3||s__Rhizobium sp900471925--5||s__Rhizobium sp900472605--3||s__Rhizobium sp900472625--2||s__Rhizobium sp900489925--2||s__Rhizobium sp902706285--2||s__Rhizobium tumorigenes--3||s__Rhizobium vallis--3||s__Rhizobium viscosum--4||s__Rhizobium_A straminoryzae--1||s__Rhizobium_B borbori--1||s__Rhizomicrobium electricum--7||s__Rhizomicrobium palustre--5||s__Rhizomicrobium sp002307315--2||s__Rhizomicrobium sp002307725--4||s__Rhizomicrobium sp013149165--5||s__Rhizomicrobium sp015654635--2||s__Rhizomicrobium sp015654715--2||s__Rhizorhabdus sp011044255--4||s__Rhodoblastus acidophilus--1||s__Rhodoblastus acidophilus_A--1||s__Rhodoblastus acidophilus_B--1||s__Rhodoblastus sphagnicola--2||s__Rhodoplanes elegans--3||s__Rhodoplanes roseus--2||s__Rhodoplanes sp013377085--2||s__Rhodospira marina--1||s__Rhodospirillum rubrum--3||s__Roseibium aggregatum_C--1||s__SSEL01 sp008012315--1||s__Sphingobium sp014873695--1||s__Sphingomonas adhaesiva--3||s__Sphingomonas aeriglobus--1||s__Sphingomonas aquatilis--2||s__Sphingomonas aurantiaca--2||s__Sphingomonas elodea_A--1||s__Sphingomonas endophytica--4||s__Sphingomonas endophytica_A--4||s__Sphingomonas excrementigallinarum--4||s__Sphingomonas gellani--1||s__Sphingomonas ginsenosidimutans--2||s__Sphingomonas hankookensis--4||s__Sphingomonas jinjuensis--2||s__Sphingomonas koreensis--1||s__Sphingomonas kyeonggiensis--2||s__Sphingomonas melonis_A--4||s__Sphingomonas metalli--1||s__Sphingomonas parapaucimobilis--4||s__Sphingomonas paucimobilis--3||s__Sphingomonas phyllosphaerae--3||s__Sphingomonas pituitosa--1||s__Sphingomonas pokkalii--1||s__Sphingomonas pseudosanguinis--2||s__Sphingomonas sanguinis--2||s__Sphingomonas sanguinis_B--4||s__Sphingomonas sp000282895--1||s__Sphingomonas sp000632225--3||s__Sphingomonas sp001421355--3||s__Sphingomonas sp001421715--2||s__Sphingomonas sp001421765--2||s__Sphingomonas sp001421965--3||s__Sphingomonas sp001421995--1||s__Sphingomonas sp001650735--2||s__Sphingomonas sp002292295--1||s__Sphingomonas sp003075315--2||s__Sphingomonas sp003946805--3||s__Sphingomonas sp012650175--2||s__Sphingomonas sp014489075--2||s__Sphingomonas sp014842075--3||s__Sphingomonas sp016427505--1||s__Sphingomonas sp018449795--2||s__Sphingomonas sp900114095--3||s__Sphingomonas sp902506455--4||s__Sphingomonas taxi--4||s__Sphingomonas taxi_B--2||s__Sphingomonas trueperi--3||s__Sphingomonas yabuuchiae--5||s__Sphingomonas yabuuchiae_A--6||s__Sphingomonas zeae--3||s__Sphingomonas_N oligoaromativorans--1||s__Sphingomonas_N sp000383095--1||s__Telmatospirillum siberiense--1||s__Telmatospirillum sp009712185--1||s__Telmatospirillum sp015654615--2||s__Telmatospirillum sp903858635--1||s__UBA8363 sp002753515--1||s__UBA8363 sp002753735--1||s__UBA8363 sp015228975--2||s__WOUV01 sp009773045--1||s__XMGL2 sp018863195--2:heptad_counter=MCP-34H--721:lbd_counter=:lca=d__Bacteria:lca_tree=c__Alphaproteobacteria:length_avg=144.5609756097561:length_max=165.0:length_min=111.0:length_std=15.713129510838707:length_sum=5927.0:mismatch_avg=16.195121951219512:mismatch_max=53.0:mismatch_min=0.0:mismatch_std=13.642249653548937:mismatch_sum=664.0:name=N1064419:qcovhsp_avg=98.34146341463415:qcovhsp_max=100.0:qcovhsp_min=95.0:qcovhsp_std=1.592635490273292:qcovhsp_sum=4032.0:qend_avg=144.70731707317074:qend_max=165.0:qend_min=112.0:qend_std=15.41629641392352:qend_sum=5933.0:qstart_avg=1.170731707317073:qstart_max=5.0:qstart_min=1.0:qstart_std=0.6671746032482893:qstart_sum=48.0:ref_name_counter=GB_GCA_002706445.1_protein.faa_PALE01000059.1_18@PF00015_full_PFAM.479.654--1||GB_GCA_900466475.1_protein.faa_UBMI01000016.1_259@PF00015_full_PFAM.351.523--7||RS_GCF_000372645.1_protein.faa_NZ_APMP01000002.1_72@PF00015_full_PFAM.390.563--2||RS_GCF_000620685.1_protein.faa_NZ_KK211164.1_1@PF00015_full_PFAM.50.231--8||RS_GCF_001421765.1_protein.faa_NZ_LMLA01000011.1_97@PF00015_full_PFAM.351.518--1||RS_GCF_001598435.1_protein.faa_NZ_BCYY01000075.1_1@PF00015_full_PFAM.8.180--2||RS_GCF_004341105.1_protein.faa_NZ_SLZK01000007.1_126@PF00015_full_PFAM.422.608--1||RS_GCF_009806555.1_protein.faa_NZ_VUOK01000018.1_169@PF00015_full_PFAM.437.617--1||RS_GCF_011022235.1_protein.faa_NZ_JAAIYP010000034.1_2@PF00015_full_PFAM.475.652--8||RS_GCF_011040385.1_protein.faa_NZ_JAAIKB010000004.1_116@PF00015_full_PFAM.349.523--2||RS_GCF_014199415.1_protein.faa_NZ_JACIJN010000004.1_244@PF00015_full_PFAM.392.564--1||RS_GCF_900114015.1_protein.faa_NZ_FORN01000017.1_1@PF00015_full_PFAM.349.515--6||RS_GCF_900176345.1_protein.faa_NZ_FWXU01000001.1_395@PF00015_full_PFAM.312.489--1:scovhsp_avg=82.88780487804878:scovhsp_max=95.8:scovhsp_min=62.7:scovhsp_std=9.84182897438152:scovhsp_sum=3398.4:send_avg=162.70731707317074:send_max=172.0:send_min=135.0:send_std=8.880438903677634:send_sum=6671.0:sstart_avg=19.195121951219512:sstart_max=62.0:sstart_min=7.0:sstart_std=16.171300986926067:sstart_sum=787.0],((((((9a5900a2-ea5a-49ac-848a-d964b90d5519_1@MCPsignal.37.179:0[&&NHX:Sample=rhiztom2:Type=capture:besthit=82.4:bitscore=201.0:capture_class=c__Actinomycetia:capture_domain=d__Bacteria:capture_family=f__Micromonosporaceae:capture_genus=g__Actinoplanes:capture_order=o__Mycobacteriales:capture_phylum=p__Actinobacteriota:capture_species=s__Actinoplanes liguriensis:evalue=2.48e-66:gapopen=0.0:heptad=MCP-34H:length=142.0:mismatch=25.0:qcovhsp=100.0:qend=142.0:qstart=1.0:ref_name=RS_GCF_012275515.1_protein.faa_NZ_JAAZQL010000005.1_136@PF00015_full_PFAM.391.590:scovhsp=71.4:send=148.0:sstart=7.0],7eee9162-7b55-4341-8c61-8a4e8a2aa77b_2@MCPsignal.260.402:0[&&NHX:Sample=rhiztom3:Type=capture:besthit=82.4:bitscore=201.0:capture_class=c__Actinomycetia:capture_domain=d__Bacteria:capture_family=f__Micromonosporaceae:capture_genus=g__Actinoplanes:capture_order=o__Mycobacteriales:capture_phylum=p__Actinobacteriota:capture_species=s__Actinoplanes liguriensis:evalue=2.48e-66:gapopen=0.0:heptad=MCP-34H:length=142.0:mismatch=25.0:qcovhsp=100.0:qend=142.0:qstart=1.0:ref_name=RS_GCF_012275515.1_protein.faa_NZ_JAAZQL010000005.1_136@PF00015_full_PFAM.391.590:scovhsp=71.4:send=148.0:sstart=7.0]):5e-09[&&NHX:Sample_counter=rhiztom2--1||rhiztom3--1:Type_counter=capture--2:besthit_avg=82.4:besthit_max=82.4:besthit_min=82.4:besthit_std=0.0:besthit_sum=164.8:bitscore_avg=201.0:bitscore_max=201.0:bitscore_min=201.0:bitscore_std=0.0:bitscore_sum=402.0:capture_class_counter=c__Actinomycetia--2:capture_domain_counter=d__Bacteria--2:capture_family_counter=f__Micromonosporaceae--2:capture_genus_counter=g__Actinoplanes--2:capture_order_counter=o__Mycobacteriales--2:capture_phylum_counter=p__Actinobacteriota--2:capture_species_counter=s__Actinoplanes liguriensis--2:evalue_avg=2.48e-66:evalue_max=2.48e-66:evalue_min=2.48e-66:evalue_std=0.0:evalue_sum=4.96e-66:gapopen_avg=0.0:gapopen_max=0.0:gapopen_min=0.0:gapopen_std=0.0:gapopen_sum=0.0:gtdb_class_counter=:gtdb_domain_counter=:gtdb_family_counter=:gtdb_genus_counter=:gtdb_order_counter=:gtdb_phylum_counter=:gtdb_species_counter=:heptad_counter=MCP-34H--2:lbd_counter=:length_avg=142.0:length_max=142.0:length_min=142.0:length_std=0.0:length_sum=284.0:mismatch_avg=25.0:mismatch_max=25.0:mismatch_min=25.0:mismatch_std=0.0:mismatch_sum=50.0:name=N1064422:qcovhsp_avg=100.0:qcovhsp_max=100.0:qcovhsp_min=100.0:qcovhsp_std=0.0:qcovhsp_sum=200.0:qend_avg=142.0:qend_max=142.0:qend_min=142.0:qend_std=0.0:qend_sum=284.0:qstart_avg=1.0:qstart_max=1.0:qstart_min=1.0:qstart_std=0.0:qstart_sum=2.0:ref_name_counter=RS_GCF_012275515.1_protein.faa_NZ_JAAZQL010000005.1_136@PF00015_full_PFAM.391.590--2:scovhsp_avg=71.4:scovhsp_max=71.4:scovhsp_min=71.4:scovhsp_std=0.0:scovhsp_sum=142.8:send_avg=148.0:send_max=148.0:send_min=148.0:send_std=0.0:send_sum=296.0:sstart_avg=7.0:sstart_max=7.0:sstart_min=7.0:sstart_std=0.0:sstart_sum=14.0],54a568ff-12fd-4f46-b7a2-aabf6b902ae5_1@MCPsignal.37.195:5e-09[&&NHX:Sample=rhiztom2:Type=capture:besthit=80.9:bitscore=213.0:capture_class=c__Gammaproteobacteria:capture_domain=d__Bacteria:capture_family=f__Burkholderiaceae:capture_genus=g__Rubrivivax:capture_order=o__Burkholderiales:capture_phylum=p__Proteobacteria:capture_species=s__Rubrivivax gelatinosus:evalue=3.74e-71:gapopen=0.0:heptad=MCP-34H:length=157.0:mismatch=30.0:qcovhsp=99.4:qend=157.0:qstart=1.0:ref_name=RS_GCF_001598435.1_protein.faa_NZ_BCYY01000075.1_1@PF00015_full_PFAM.8.180:scovhsp=91.3:send=169.0:sstart=13.0])0.469:5e-09[&&NHX:Sample_counter=rhiztom2--2||rhiztom3--1:Type_counter=capture--3:besthit_avg=81.9:besthit_max=82.4:besthit_min=80.9:besthit_std=0.8660254037844386:besthit_sum=245.70000000000002:bitscore_avg=205.0:bitscore_max=213.0:bitscore_min=201.0:bitscore_std=6.928203230275509:bitscore_sum=615.0:capture_class_counter=c__Actinomycetia--2||c__Gammaproteobacteria--1:capture_domain_counter=d__Bacteria--3:capture_family_counter=f__Burkholderiaceae--1||f__Micromonosporaceae--2:capture_genus_counter=g__Actinoplanes--2||g__Rubrivivax--1:capture_order_counter=o__Burkholderiales--1||o__Mycobacteriales--2:capture_phylum_counter=p__Actinobacteriota--2||p__Proteobacteria--1:capture_species_counter=s__Actinoplanes liguriensis--2||s__Rubrivivax gelatinosus--1:evalue_avg=1.6533458e-66:evalue_max=2.48e-66:evalue_min=3.74e-71:evalue_std=1.4318070746902044e-66:evalue_sum=4.9600374e-66:gapopen_avg=0.0:gapopen_max=0.0:gapopen_min=0.0:gapopen_std=0.0:gapopen_sum=0.0:gtdb_class_counter=:gtdb_domain_counter=:gtdb_family_counter=:gtdb_genus_counter=:gtdb_order_counter=:gtdb_phylum_counter=:gtdb_species_counter=:heptad_counter=MCP-34H--3:lbd_counter=:length_avg=147.0:length_max=157.0:length_min=142.0:length_std=8.660254037844387:length_sum=441.0:mismatch_avg=26.666666666666668:mismatch_max=30.0:mismatch_min=25.0:mismatch_std=2.886751345948129:mismatch_sum=80.0:name=N1064424:qcovhsp_avg=99.8:qcovhsp_max=100.0:qcovhsp_min=99.4:qcovhsp_std=0.3464101615137722:qcovhsp_sum=299.4:qend_avg=147.0:qend_max=157.0:qend_min=142.0:qend_std=8.660254037844387:qend_sum=441.0:qstart_avg=1.0:qstart_max=1.0:qstart_min=1.0:qstart_std=0.0:qstart_sum=3.0:ref_name_counter=RS_GCF_001598435.1_protein.faa_NZ_BCYY01000075.1_1@PF00015_full_PFAM.8.180--1||RS_GCF_012275515.1_protein.faa_NZ_JAAZQL010000005.1_136@PF00015_full_PFAM.391.590--2:scovhsp_avg=78.03333333333333:scovhsp_max=91.3:scovhsp_min=71.4:scovhsp_std=11.489270356873547:scovhsp_sum=234.1:send_avg=155.0:send_max=169.0:send_min=148.0:send_std=12.12435565298214:send_sum=465.0:sstart_avg=9.0:sstart_max=13.0:sstart_min=7.0:sstart_std=3.4641016151377544:sstart_sum=27.0],26b52a5a-fd90-4b40-8d0c-36f7e08d8b28_1@MCPsignal.23.156:0.0064259[&&NHX:Sample=rhiztom3:Type=capture:besthit=64.7:bitscore=140.0:capture_class=c__Alphaproteobacteria:capture_domain=d__Bacteria:capture_family=f__Rhizobiaceae:capture_genus=g__Rhizobium:capture_order=o__Rhizobiales:capture_phylum=p__Proteobacteria:capture_species=s__Rhizobium sp002117485:evalue=9.26e-43:gapopen=0.0:heptad=MCP-34H:length=133.0:mismatch=47.0:qcovhsp=100.0:qend=133.0:qstart=1.0:ref_name=RS_GCF_011044255.1_protein.faa_NZ_CP049107.1_3029@PF00015_full_PFAM.393.561:scovhsp=79.2:send=165.0:sstart=33.0])0:5e-09[&&NHX:Sample_counter=rhiztom2--2||rhiztom3--2:Type_counter=capture--4:besthit_avg=77.60000000000001:besthit_max=82.4:besthit_min=64.7:besthit_std=8.62902080192185:besthit_sum=310.40000000000003:bitscore_avg=188.75:bitscore_max=213.0:bitscore_min=140.0:bitscore_std=32.98863440641337:bitscore_sum=755.0:capture_class_counter=c__Actinomycetia--2||c__Alphaproteobacteria--1||c__Gammaproteobacteria--1:capture_domain_counter=d__Bacteria--4:capture_family_counter=f__Burkholderiaceae--1||f__Micromonosporaceae--2||f__Rhizobiaceae--1:capture_genus_counter=g__Actinoplanes--2||g__Rhizobium--1||g__Rubrivivax--1:capture_order_counter=o__Burkholderiales--1||o__Mycobacteriales--2||o__Rhizobiales--1:capture_phylum_counter=p__Actinobacteriota--2||p__Proteobacteria--2:capture_species_counter=s__Actinoplanes liguriensis--2||s__Rhizobium sp002117485--1||s__Rubrivivax gelatinosus--1:evalue_avg=2.315e-43:evalue_max=9.26e-43:evalue_min=3.74e-71:evalue_std=4.629999999999999e-43:evalue_sum=9.26e-43:gapopen_avg=0.0:gapopen_max=0.0:gapopen_min=0.0:gapopen_std=0.0:gapopen_sum=0.0:gtdb_class_counter=:gtdb_domain_counter=:gtdb_family_counter=:gtdb_genus_counter=:gtdb_order_counter=:gtdb_phylum_counter=:gtdb_species_counter=:heptad_counter=MCP-34H--4:lbd_counter=:length_avg=143.5:length_max=157.0:length_min=133.0:length_std=9.9498743710662:length_sum=574.0:mismatch_avg=31.75:mismatch_max=47.0:mismatch_min=25.0:mismatch_std=10.436314802968846:mismatch_sum=127.0:name=N1064426:qcovhsp_avg=99.85:qcovhsp_max=100.0:qcovhsp_min=99.4:qcovhsp_std=0.29999999999999716:qcovhsp_sum=399.4:qend_avg=143.5:qend_max=157.0:qend_min=133.0:qend_std=9.9498743710662:qend_sum=574.0:qstart_avg=1.0:qstart_max=1.0:qstart_min=1.0:qstart_std=0.0:qstart_sum=4.0:ref_name_counter=RS_GCF_001598435.1_protein.faa_NZ_BCYY01000075.1_1@PF00015_full_PFAM.8.180--1||RS_GCF_011044255.1_protein.faa_NZ_CP049107.1_3029@PF00015_full_PFAM.393.561--1||RS_GCF_012275515.1_protein.faa_NZ_JAAZQL010000005.1_136@PF00015_full_PFAM.391.590--2:scovhsp_avg=78.325:scovhsp_max=91.3:scovhsp_min=71.4:scovhsp_std=9.399069102842043:scovhsp_sum=313.3:send_avg=157.5:send_max=169.0:send_min=148.0:send_std=11.090536506409418:send_sum=630.0:sstart_avg=15.0:sstart_max=33.0:sstart_min=7.0:sstart_std=12.328828005937952:sstart_sum=60.0],d67d3fd6-8a64-45ab-9caa-6d9753f7f29a_6@MCPsignal.149.308:0.00485325[&&NHX:Sample=rhiztom3:Type=capture:besthit=81.5:bitscore=218.0:capture_class=c__Gammaproteobacteria:capture_domain=d__Bacteria:capture_family=f__Burkholderiaceae:capture_genus=g__Rubrivivax:capture_order=o__Burkholderiales:capture_phylum=p__Proteobacteria:capture_species=s__Rubrivivax gelatinosus:evalue=5.81e-73:gapopen=0.0:heptad=MCP-34H:length=157.0:mismatch=29.0:qcovhsp=98.7:qend=157.0:qstart=1.0:ref_name=RS_GCF_001598435.1_protein.faa_NZ_BCYY01000075.1_1@PF00015_full_PFAM.8.180:scovhsp=91.3:send=169.0:sstart=13.0])0.748:0.00547787[&&NHX:Sample_counter=rhiztom2--2||rhiztom3--3:Type_counter=capture--5:besthit_avg=78.38:besthit_max=82.4:besthit_min=64.7:besthit_std=7.673786549025196:besthit_sum=391.9:bitscore_avg=194.6:bitscore_max=218.0:bitscore_min=140.0:bitscore_std=31.42133033466279:bitscore_sum=973.0:capture_class_counter=c__Actinomycetia--2||c__Alphaproteobacteria--1||c__Gammaproteobacteria--2:capture_domain_counter=d__Bacteria--5:capture_family_counter=f__Burkholderiaceae--2||f__Micromonosporaceae--2||f__Rhizobiaceae--1:capture_genus_counter=g__Actinoplanes--2||g__Rhizobium--1||g__Rubrivivax--2:capture_order_counter=o__Burkholderiales--2||o__Mycobacteriales--2||o__Rhizobiales--1:capture_phylum_counter=p__Actinobacteriota--2||p__Proteobacteria--3:capture_species_counter=s__Actinoplanes liguriensis--2||s__Rhizobium sp002117485--1||s__Rubrivivax gelatinosus--2:evalue_avg=1.852e-43:evalue_max=9.26e-43:evalue_min=5.81e-73:evalue_std=4.14119789432961e-43:evalue_sum=9.26e-43:gapopen_avg=0.0:gapopen_max=0.0:gapopen_min=0.0:gapopen_std=0.0:gapopen_sum=0.0:gtdb_class_counter=:gtdb_domain_counter=:gtdb_family_counter=:gtdb_genus_counter=:gtdb_order_counter=:gtdb_phylum_counter=:gtdb_species_counter=:heptad_counter=MCP-34H--5:lbd_counter=:length_avg=146.2:length_max=157.0:length_min=133.0:length_std=10.52140675005011:length_sum=731.0:mismatch_avg=31.2:mismatch_max=47.0:mismatch_min=25.0:mismatch_std=9.121403400793104:mismatch_sum=156.0:name=N1064428:qcovhsp_avg=99.62:qcovhsp_max=100.0:qcovhsp_min=98.7:qcovhsp_std=0.5761944116355157:qcovhsp_sum=498.1:qend_avg=146.2:qend_max=157.0:qend_min=133.0:qend_std=10.52140675005011:qend_sum=731.0:qstart_avg=1.0:qstart_max=1.0:qstart_min=1.0:qstart_std=0.0:qstart_sum=5.0:ref_name_counter=RS_GCF_001598435.1_protein.faa_NZ_BCYY01000075.1_1@PF00015_full_PFAM.8.180--2||RS_GCF_011044255.1_protein.faa_NZ_CP049107.1_3029@PF00015_full_PFAM.393.561--1||RS_GCF_012275515.1_protein.faa_NZ_JAAZQL010000005.1_136@PF00015_full_PFAM.391.590--2:scovhsp_avg=80.91999999999999:scovhsp_max=91.3:scovhsp_min=71.4:scovhsp_std=9.99634933363175:scovhsp_sum=404.59999999999997:send_avg=159.8:send_max=169.0:send_min=148.0:send_std=10.894952959971878:send_sum=799.0:sstart_avg=14.6:sstart_max=33.0:sstart_min=7.0:sstart_std=10.714476188783099:sstart_sum=73.0],((ef5d4190-cd94-4ddd-9b6d-6dde87aff7e1_4@MCPsignal.33.193:0.0185511[&&NHX:Sample=rhizpot2:Type=capture:besthit=75.6:bitscore=198.0:capture_class=c__Alphaproteobacteria:capture_domain=d__Bacteria:capture_family=f__Rhizobiaceae:capture_genus=g__Rhizobium:capture_order=o__Rhizobiales:capture_phylum=p__Proteobacteria:capture_species=s__Rhizobium sp002117485:evalue=3.46e-65:gapopen=0.0:heptad=MCP-34H:length=160.0:mismatch=39.0:qcovhsp=100.0:qend=160.0:qstart=1.0:ref_name=RS_GCF_001598435.1_protein.faa_NZ_BCYY01000075.1_1@PF00015_full_PFAM.8.180:scovhsp=93.0:send=172.0:sstart=13.0],(RS_GCF_019075875.1_protein.faa_NZ_JAHOOZ010000001.1_2140@PF00015_full_PFAM.308.494:0.00901871[&&NHX:Type=GTDB:gtdb_class=c__Alphaproteobacteria:gtdb_domain=d__Bacteria:gtdb_family=f__Sphingomonadaceae:gtdb_genus=g__Novosphingobium:gtdb_order=o__Sphingomonadales:gtdb_phylum=p__Proteobacteria:gtdb_species=s__Novosphingobium sp019075875:heptad=MCP-34H:species=d__Bacteria_p__Proteobacteria_c__Alphaproteobacteria_o__Sphingomonadales_f__Sphingomonadaceae_g__Novosphingobium_s__Novosphingobium sp019075875],RS_GCF_019075875.1_protein.faa_NZ_JAHOOZ010000001.1_2141@PF00015_full_PFAM.352.528:0.0106489[&&NHX:Type=GTDB:gtdb_class=c__Alphaproteobacteria:gtdb_domain=d__Bacteria:gtdb_family=f__Sphingomonadaceae:gtdb_genus=g__Novosphingobium:gtdb_order=o__Sphingomonadales:gtdb_phylum=p__Proteobacteria:gtdb_species=s__Novosphingobium sp019075875:heptad=MCP-34H:species=d__Bacteria_p__Proteobacteria_c__Alphaproteobacteria_o__Sphingomonadales_f__Sphingomonadaceae_g__Novosphingobium_s__Novosphingobium sp019075875])0.906:0.0180845[&&NHX:Sample_counter=:Type_counter=GTDB--2:capture_class_counter=:capture_domain_counter=:capture_family_counter=:capture_genus_counter=:capture_order_counter=:capture_phylum_counter=:capture_species_counter=:evoltype=D:gtdb_class_counter=c__Alphaproteobacteria--2:gtdb_domain_counter=d__Bacteria--2:gtdb_family_counter=f__Sphingomonadaceae--2:gtdb_genus_counter=g__Novosphingobium--2:gtdb_order_counter=o__Sphingomonadales--2:gtdb_phylum_counter=p__Proteobacteria--2:gtdb_species_counter=s__Novosphingobium sp019075875--2:heptad_counter=MCP-34H--2:lbd_counter=:lca=d__Bacteria:lca_tree=s__Novosphingobium sp019075875:name=N1064432:ref_name_counter=])0.879:0.0165712[&&NHX:Sample_counter=rhizpot2--1:Type_counter=GTDB--2||capture--1:besthit_avg=75.6:besthit_max=75.6:besthit_min=75.6:besthit_std=0:besthit_sum=75.6:bitscore_avg=198.0:bitscore_max=198.0:bitscore_min=198.0:bitscore_std=0:bitscore_sum=198.0:capture_class_counter=c__Alphaproteobacteria--1:capture_domain_counter=d__Bacteria--1:capture_family_counter=f__Rhizobiaceae--1:capture_genus_counter=g__Rhizobium--1:capture_order_counter=o__Rhizobiales--1:capture_phylum_counter=p__Proteobacteria--1:capture_species_counter=s__Rhizobium sp002117485--1:evalue_avg=3.46e-65:evalue_max=3.46e-65:evalue_min=3.46e-65:evalue_std=0:evalue_sum=3.46e-65:gapopen_avg=0.0:gapopen_max=0.0:gapopen_min=0.0:gapopen_std=0:gapopen_sum=0.0:gtdb_class_counter=c__Alphaproteobacteria--2:gtdb_domain_counter=d__Bacteria--2:gtdb_family_counter=f__Sphingomonadaceae--2:gtdb_genus_counter=g__Novosphingobium--2:gtdb_order_counter=o__Sphingomonadales--2:gtdb_phylum_counter=p__Proteobacteria--2:gtdb_species_counter=s__Novosphingobium sp019075875--2:heptad_counter=MCP-34H--3:lbd_counter=:lca_tree=s__Novosphingobium sp019075875:length_avg=160.0:length_max=160.0:length_min=160.0:length_std=0:length_sum=160.0:mismatch_avg=39.0:mismatch_max=39.0:mismatch_min=39.0:mismatch_std=0:mismatch_sum=39.0:name=N1064433:qcovhsp_avg=100.0:qcovhsp_max=100.0:qcovhsp_min=100.0:qcovhsp_std=0:qcovhsp_sum=100.0:qend_avg=160.0:qend_max=160.0:qend_min=160.0:qend_std=0:qend_sum=160.0:qstart_avg=1.0:qstart_max=1.0:qstart_min=1.0:qstart_std=0:qstart_sum=1.0:ref_name_counter=RS_GCF_001598435.1_protein.faa_NZ_BCYY01000075.1_1@PF00015_full_PFAM.8.180--1:scovhsp_avg=93.0:scovhsp_max=93.0:scovhsp_min=93.0:scovhsp_std=0:scovhsp_sum=93.0:send_avg=172.0:send_max=172.0:send_min=172.0:send_std=0:send_sum=172.0:sstart_avg=13.0:sstart_max=13.0:sstart_min=13.0:sstart_std=0:sstart_sum=13.0],((bddead8f-ae18-5ce5-bf8f-22a372979d82_5@MCPsignal.71.204:0.00646103[&&NHX:Sample=rhiztom1:Type=capture:besthit=60.9:bitscore=122.0:capture_class=c__Gammaproteobacteria:capture_domain=d__Bacteria:capture_family=f__Burkholderiaceae:capture_genus=g__Rubrivivax:capture_order=o__Burkholderiales:capture_phylum=p__Proteobacteria:capture_species=s__Rubrivivax benzoatilyticus:evalue=6.04e-36:gapopen=1.0:heptad=MCP-34H:length=133.0:mismatch=51.0:qcovhsp=100.0:qend=133.0:qstart=1.0:ref_name=RS_GCF_011044255.1_protein.faa_NZ_CP049107.1_3029@PF00015_full_PFAM.393.561:scovhsp=78.6:send=163.0:sstart=32.0],GB_GCA_004211435.1_protein.faa_SECS01000284.1_1@PF00015_full_PFAM.5.233:5e-09[&&NHX:Type=GTDB:gtdb_class=c__Alphaproteobacteria:gtdb_domain=d__Bacteria:gtdb_family=f__Sphingomonadaceae:gtdb_genus=g__Novosphingobium:gtdb_order=o__Sphingomonadales:gtdb_phylum=p__Proteobacteria:gtdb_species=s__Novosphingobium sp004211435:heptad=MCP-34H:species=d__Bacteria_p__Proteobacteria_c__Alphaproteobacteria_o__Sphingomonadales_f__Sphingomonadaceae_g__Novosphingobium_s__Novosphingobium sp004211435])0.906:0.0301872[&&NHX:Sample_counter=rhiztom1--1:Type_counter=GTDB--1||capture--1:besthit_avg=60.9:besthit_max=60.9:besthit_min=60.9:besthit_std=0:besthit_sum=60.9:bitscore_avg=122.0:bitscore_max=122.0:bitscore_min=122.0:bitscore_std=0:bitscore_sum=122.0:capture_class_counter=c__Gammaproteobacteria--1:capture_domain_counter=d__Bacteria--1:capture_family_counter=f__Burkholderiaceae--1:capture_genus_counter=g__Rubrivivax--1:capture_order_counter=o__Burkholderiales--1:capture_phylum_counter=p__Proteobacteria--1:capture_species_counter=s__Rubrivivax benzoatilyticus--1:evalue_avg=6.04e-36:evalue_max=6.04e-36:evalue_min=6.04e-36:evalue_std=0:evalue_sum=6.04e-36:gapopen_avg=1.0:gapopen_max=1.0:gapopen_min=1.0:gapopen_std=0:gapopen_sum=1.0:gtdb_class_counter=c__Alphaproteobacteria--1:gtdb_domain_counter=d__Bacteria--1:gtdb_family_counter=f__Sphingomonadaceae--1:gtdb_genus_counter=g__Novosphingobium--1:gtdb_order_counter=o__Sphingomonadales--1:gtdb_phylum_counter=p__Proteobacteria--1:gtdb_species_counter=s__Novosphingobium sp004211435--1:heptad_counter=MCP-34H--2:lbd_counter=:lca_tree=s__Novosphingobium sp004211435:length_avg=133.0:length_max=133.0:length_min=133.0:length_std=0:length_sum=133.0:mismatch_avg=51.0:mismatch_max=51.0:mismatch_min=51.0:mismatch_std=0:mismatch_sum=51.0:name=N1064436:qcovhsp_avg=100.0:qcovhsp_max=100.0:qcovhsp_min=100.0:qcovhsp_std=0:qcovhsp_sum=100.0:qend_avg=133.0:qend_max=133.0:qend_min=133.0:qend_std=0:qend_sum=133.0:qstart_avg=1.0:qstart_max=1.0:qstart_min=1.0:qstart_std=0:qstart_sum=1.0:ref_name_counter=RS_GCF_011044255.1_protein.faa_NZ_CP049107.1_3029@PF00015_full_PFAM.393.561--1:scovhsp_avg=78.6:scovhsp_max=78.6:scovhsp_min=78.6:scovhsp_std=0:scovhsp_sum=78.6:send_avg=163.0:send_max=163.0:send_min=163.0:send_std=0:send_sum=163.0:sstart_avg=32.0:sstart_max=32.0:sstart_min=32.0:sstart_std=0:sstart_sum=32.0],(GB_GCA_004211435.1_protein.faa_SECS01000152.1_8@PF00015_full_PFAM.5.209:5e-09[&&NHX:Type=GTDB:gtdb_class=c__Alphaproteobacteria:gtdb_domain=d__Bacteria:gtdb_family=f__Sphingomonadaceae:gtdb_genus=g__Novosphingobium:gtdb_order=o__Sphingomonadales:gtdb_phylum=p__Proteobacteria:gtdb_species=s__Novosphingobium sp004211435:heptad=MCP-34H:species=d__Bacteria_p__Proteobacteria_c__Alphaproteobacteria_o__Sphingomonadales_f__Sphingomonadaceae_g__Novosphingobium_s__Novosphingobium sp004211435],(d250e25d-9c06-4142-a9ee-b46288371534_2@MCPsignal.7.166:0[&&NHX:Sample=rhiztom2:Type=capture:besthit=88.1:bitscore=240.0:capture_class=c__Gammaproteobacteria:capture_domain=d__Bacteria:capture_family=f__Burkholderiaceae:capture_genus=g__Aquabacterium:capture_order=o__Burkholderiales:capture_phylum=p__Proteobacteria:capture_species=s__Aquabacterium sp003963115:evalue=5.12e-82:gapopen=0.0:heptad=MCP-34H:length=159.0:mismatch=19.0:qcovhsp=100.0:qend=159.0:qstart=1.0:ref_name=RS_GCF_001421765.1_protein.faa_NZ_LMLA01000011.1_97@PF00015_full_PFAM.351.518:scovhsp=95.2:send=167.0:sstart=9.0],dd826200-83d7-5a92-9417-375687f50f95_3@MCPsignal.105.264:0[&&NHX:Sample=rhiztom3:Type=capture:besthit=88.1:bitscore=240.0:capture_class=c__Gammaproteobacteria:capture_domain=d__Bacteria:capture_family=f__Burkholderiaceae:capture_genus=g__Azohydromonas:capture_order=o__Burkholderiales:capture_phylum=p__Proteobacteria:capture_species=s__Azohydromonas caseinilytica:evalue=5.12e-82:gapopen=0.0:heptad=MCP-34H:length=159.0:mismatch=19.0:qcovhsp=100.0:qend=159.0:qstart=1.0:ref_name=RS_GCF_001421765.1_protein.faa_NZ_LMLA01000011.1_97@PF00015_full_PFAM.351.518:scovhsp=95.2:send=167.0:sstart=9.0]):0.00474225[&&NHX:Sample_counter=rhiztom2--1||rhiztom3--1:Type_counter=capture--2:besthit_avg=88.1:besthit_max=88.1:besthit_min=88.1:besthit_std=0.0:besthit_sum=176.2:bitscore_avg=240.0:bitscore_max=240.0:bitscore_min=240.0:bitscore_std=0.0:bitscore_sum=480.0:capture_class_counter=c__Gammaproteobacteria--2:capture_domain_counter=d__Bacteria--2:capture_family_counter=f__Burkholderiaceae--2:capture_genus_counter=g__Aquabacterium--1||g__Azohydromonas--1:capture_order_counter=o__Burkholderiales--2:capture_phylum_counter=p__Proteobacteria--2:capture_species_counter=s__Aquabacterium sp003963115--1||s__Azohydromonas caseinilytica--1:evalue_avg=5.12e-82:evalue_max=5.12e-82:evalue_min=5.12e-82:evalue_std=0.0:evalue_sum=1.024e-81:gapopen_avg=0.0:gapopen_max=0.0:gapopen_min=0.0:gapopen_std=0.0:gapopen_sum=0.0:gtdb_class_counter=:gtdb_domain_counter=:gtdb_family_counter=:gtdb_genus_counter=:gtdb_order_counter=:gtdb_phylum_counter=:gtdb_species_counter=:heptad_counter=MCP-34H--2:lbd_counter=:length_avg=159.0:length_max=159.0:length_min=159.0:length_std=0.0:length_sum=318.0:mismatch_avg=19.0:mismatch_max=19.0:mismatch_min=19.0:mismatch_std=0.0:mismatch_sum=38.0:name=N1064440:qcovhsp_avg=100.0:qcovhsp_max=100.0:qcovhsp_min=100.0:qcovhsp_std=0.0:qcovhsp_sum=200.0:qend_avg=159.0:qend_max=159.0:qend_min=159.0:qend_std=0.0:qend_sum=318.0:qstart_avg=1.0:qstart_max=1.0:qstart_min=1.0:qstart_std=0.0:qstart_sum=2.0:ref_name_counter=RS_GCF_001421765.1_protein.faa_NZ_LMLA01000011.1_97@PF00015_full_PFAM.351.518--2:scovhsp_avg=95.2:scovhsp_max=95.2:scovhsp_min=95.2:scovhsp_std=0.0:scovhsp_sum=190.4:send_avg=167.0:send_max=167.0:send_min=167.0:send_std=0.0:send_sum=334.0:sstart_avg=9.0:sstart_max=9.0:sstart_min=9.0:sstart_std=0.0:sstart_sum=18.0])0.974:0.0356933[&&NHX:Sample_counter=rhiztom2--1||rhiztom3--1:Type_counter=GTDB--1||capture--2:besthit_avg=88.1:besthit_max=88.1:besthit_min=88.1:besthit_std=0.0:besthit_sum=176.2:bitscore_avg=240.0:bitscore_max=240.0:bitscore_min=240.0:bitscore_std=0.0:bitscore_sum=480.0:capture_class_counter=c__Gammaproteobacteria--2:capture_domain_counter=d__Bacteria--2:capture_family_counter=f__Burkholderiaceae--2:capture_genus_counter=g__Aquabacterium--1||g__Azohydromonas--1:capture_order_counter=o__Burkholderiales--2:capture_phylum_counter=p__Proteobacteria--2:capture_species_counter=s__Aquabacterium sp003963115--1||s__Azohydromonas caseinilytica--1:evalue_avg=5.12e-82:evalue_max=5.12e-82:evalue_min=5.12e-82:evalue_std=0.0:evalue_sum=1.024e-81:gapopen_avg=0.0:gapopen_max=0.0:gapopen_min=0.0:gapopen_std=0.0:gapopen_sum=0.0:gtdb_class_counter=c__Alphaproteobacteria--1:gtdb_domain_counter=d__Bacteria--1:gtdb_family_counter=f__Sphingomonadaceae--1:gtdb_genus_counter=g__Novosphingobium--1:gtdb_order_counter=o__Sphingomonadales--1:gtdb_phylum_counter=p__Proteobacteria--1:gtdb_species_counter=s__Novosphingobium sp004211435--1:heptad_counter=MCP-34H--3:lbd_counter=:lca_tree=s__Novosphingobium sp004211435:length_avg=159.0:length_max=159.0:length_min=159.0:length_std=0.0:length_sum=318.0:mismatch_avg=19.0:mismatch_max=19.0:mismatch_min=19.0:mismatch_std=0.0:mismatch_sum=38.0:name=N1064441:qcovhsp_avg=100.0:qcovhsp_max=100.0:qcovhsp_min=100.0:qcovhsp_std=0.0:qcovhsp_sum=200.0:qend_avg=159.0:qend_max=159.0:qend_min=159.0:qend_std=0.0:qend_sum=318.0:qstart_avg=1.0:qstart_max=1.0:qstart_min=1.0:qstart_std=0.0:qstart_sum=2.0:ref_name_counter=RS_GCF_001421765.1_protein.faa_NZ_LMLA01000011.1_97@PF00015_full_PFAM.351.518--2:scovhsp_avg=95.2:scovhsp_max=95.2:scovhsp_min=95.2:scovhsp_std=0.0:scovhsp_sum=190.4:send_avg=167.0:send_max=167.0:send_min=167.0:send_std=0.0:send_sum=334.0:sstart_avg=9.0:sstart_max=9.0:sstart_min=9.0:sstart_std=0.0:sstart_sum=18.0])0.837:0.0223741[&&NHX:Sample_counter=rhiztom1--1||rhiztom2--1||rhiztom3--1:Type_counter=GTDB--2||capture--3:besthit_avg=79.03333333333333:besthit_max=88.1:besthit_min=60.9:besthit_std=15.703927321957819:besthit_sum=237.1:bitscore_avg=200.66666666666666:bitscore_max=240.0:bitscore_min=122.0:bitscore_std=68.12733176437584:bitscore_sum=602.0:capture_class_counter=c__Gammaproteobacteria--3:capture_domain_counter=d__Bacteria--3:capture_family_counter=f__Burkholderiaceae--3:capture_genus_counter=g__Aquabacterium--1||g__Azohydromonas--1||g__Rubrivivax--1:capture_order_counter=o__Burkholderiales--3:capture_phylum_counter=p__Proteobacteria--3:capture_species_counter=s__Aquabacterium sp003963115--1||s__Azohydromonas caseinilytica--1||s__Rubrivivax benzoatilyticus--1:evalue_avg=2.0133333333333334e-36:evalue_max=6.04e-36:evalue_min=5.12e-82:evalue_std=3.48719562590534e-36:evalue_sum=6.04e-36:gapopen_avg=0.3333333333333333:gapopen_max=1.0:gapopen_min=0.0:gapopen_std=0.5773502691896258:gapopen_sum=1.0:gtdb_class_counter=c__Alphaproteobacteria--2:gtdb_domain_counter=d__Bacteria--2:gtdb_family_counter=f__Sphingomonadaceae--2:gtdb_genus_counter=g__Novosphingobium--2:gtdb_order_counter=o__Sphingomonadales--2:gtdb_phylum_counter=p__Proteobacteria--2:gtdb_species_counter=s__Novosphingobium sp004211435--2:heptad_counter=MCP-34H--5:lbd_counter=:lca_tree=s__Novosphingobium sp004211435:length_avg=150.33333333333334:length_max=159.0:length_min=133.0:length_std=15.011106998930272:length_sum=451.0:mismatch_avg=29.666666666666668:mismatch_max=51.0:mismatch_min=19.0:mismatch_std=18.475208614068027:mismatch_sum=89.0:name=N1064442:qcovhsp_avg=100.0:qcovhsp_max=100.0:qcovhsp_min=100.0:qcovhsp_std=0.0:qcovhsp_sum=300.0:qend_avg=150.33333333333334:qend_max=159.0:qend_min=133.0:qend_std=15.011106998930272:qend_sum=451.0:qstart_avg=1.0:qstart_max=1.0:qstart_min=1.0:qstart_std=0.0:qstart_sum=3.0:ref_name_counter=RS_GCF_001421765.1_protein.faa_NZ_LMLA01000011.1_97@PF00015_full_PFAM.351.518--2||RS_GCF_011044255.1_protein.faa_NZ_CP049107.1_3029@PF00015_full_PFAM.393.561--1:scovhsp_avg=89.66666666666667:scovhsp_max=95.2:scovhsp_min=78.6:scovhsp_std=9.584014468547792:scovhsp_sum=269.0:send_avg=165.66666666666666:send_max=167.0:send_min=163.0:send_std=2.3094010767585034:send_sum=497.0:sstart_avg=16.666666666666668:sstart_max=32.0:sstart_min=9.0:sstart_std=13.279056191361391:sstart_sum=50.0])0.931:0.0395955[&&NHX:Sample_counter=rhizpot2--1||rhiztom1--1||rhiztom2--1||rhiztom3--1:Type_counter=GTDB--4||capture--4:besthit_avg=78.175:besthit_max=88.1:besthit_min=60.9:besthit_std=12.93660826234347:besthit_sum=312.7:bitscore_avg=200.0:bitscore_max=240.0:bitscore_min=122.0:bitscore_std=55.641710972974224:bitscore_sum=800.0:capture_class_counter=c__Alphaproteobacteria--1||c__Gammaproteobacteria--3:capture_domain_counter=d__Bacteria--4:capture_family_counter=f__Burkholderiaceae--3||f__Rhizobiaceae--1:capture_genus_counter=g__Aquabacterium--1||g__Azohydromonas--1||g__Rhizobium--1||g__Rubrivivax--1:capture_order_counter=o__Burkholderiales--3||o__Rhizobiales--1:capture_phylum_counter=p__Proteobacteria--4:capture_species_counter=s__Aquabacterium sp003963115--1||s__Azohydromonas caseinilytica--1||s__Rhizobium sp002117485--1||s__Rubrivivax benzoatilyticus--1:evalue_avg=1.51e-36:evalue_max=6.04e-36:evalue_min=5.12e-82:evalue_std=3.02e-36:evalue_sum=6.04e-36:gapopen_avg=0.25:gapopen_max=1.0:gapopen_min=0.0:gapopen_std=0.5:gapopen_sum=1.0:gtdb_class_counter=c__Alphaproteobacteria--4:gtdb_domain_counter=d__Bacteria--4:gtdb_family_counter=f__Sphingomonadaceae--4:gtdb_genus_counter=g__Novosphingobium--4:gtdb_order_counter=o__Sphingomonadales--4:gtdb_phylum_counter=p__Proteobacteria--4:gtdb_species_counter=s__Novosphingobium sp004211435--2||s__Novosphingobium sp019075875--2:heptad_counter=MCP-34H--8:lbd_counter=:lca_tree=g__Novosphingobium:length_avg=152.75:length_max=160.0:length_min=133.0:length_std=13.175102782647782:length_sum=611.0:mismatch_avg=32.0:mismatch_max=51.0:mismatch_min=19.0:mismatch_std=15.790292376436016:mismatch_sum=128.0:name=N1064443:qcovhsp_avg=100.0:qcovhsp_max=100.0:qcovhsp_min=100.0:qcovhsp_std=0.0:qcovhsp_sum=400.0:qend_avg=152.75:qend_max=160.0:qend_min=133.0:qend_std=13.175102782647782:qend_sum=611.0:qstart_avg=1.0:qstart_max=1.0:qstart_min=1.0:qstart_std=0.0:qstart_sum=4.0:ref_name_counter=RS_GCF_001421765.1_protein.faa_NZ_LMLA01000011.1_97@PF00015_full_PFAM.351.518--2||RS_GCF_001598435.1_protein.faa_NZ_BCYY01000075.1_1@PF00015_full_PFAM.8.180--1||RS_GCF_011044255.1_protein.faa_NZ_CP049107.1_3029@PF00015_full_PFAM.393.561--1:scovhsp_avg=90.5:scovhsp_max=95.2:scovhsp_min=78.6:scovhsp_std=8.00083328993508:scovhsp_sum=362.0:send_avg=167.25:send_max=172.0:send_min=163.0:send_std=3.685557397915997:send_sum=669.0:sstart_avg=15.75:sstart_max=32.0:sstart_min=9.0:sstart_std=10.996211468804457:sstart_sum=63.0])0.989:0.0734253[&&NHX:Sample_counter=rhizpot2--1||rhiztom1--1||rhiztom2--3||rhiztom3--4:Type_counter=GTDB--4||capture--9:besthit_avg=78.28888888888889:besthit_max=88.1:besthit_min=60.9:besthit_std=9.60279183941374:besthit_sum=704.6:bitscore_avg=197.0:bitscore_max=240.0:bitscore_min=122.0:bitscore_std=40.77683165720456:bitscore_sum=1773.0:capture_class_counter=c__Actinomycetia--2||c__Alphaproteobacteria--2||c__Gammaproteobacteria--5:capture_domain_counter=d__Bacteria--9:capture_family_counter=f__Burkholderiaceae--5||f__Micromonosporaceae--2||f__Rhizobiaceae--2:capture_genus_counter=g__Actinoplanes--2||g__Aquabacterium--1||g__Azohydromonas--1||g__Rhizobium--2||g__Rubrivivax--3:capture_order_counter=o__Burkholderiales--5||o__Mycobacteriales--2||o__Rhizobiales--2:capture_phylum_counter=p__Actinobacteriota--2||p__Proteobacteria--7:capture_species_counter=s__Actinoplanes liguriensis--2||s__Aquabacterium sp003963115--1||s__Azohydromonas caseinilytica--1||s__Rhizobium sp002117485--2||s__Rubrivivax benzoatilyticus--1||s__Rubrivivax gelatinosus--2:evalue_avg=6.71111214e-37:evalue_max=6.04e-36:evalue_min=5.12e-82:evalue_std=2.0133332947500237e-36:evalue_sum=6.040000926e-36:gapopen_avg=0.1111111111111111:gapopen_max=1.0:gapopen_min=0.0:gapopen_std=0.3333333333333333:gapopen_sum=1.0:gtdb_class_counter=c__Alphaproteobacteria--4:gtdb_domain_counter=d__Bacteria--4:gtdb_family_counter=f__Sphingomonadaceae--4:gtdb_genus_counter=g__Novosphingobium--4:gtdb_order_counter=o__Sphingomonadales--4:gtdb_phylum_counter=p__Proteobacteria--4:gtdb_species_counter=s__Novosphingobium sp004211435--2||s__Novosphingobium sp019075875--2:heptad_counter=MCP-34H--13:lbd_counter=:lca_tree=g__Novosphingobium:length_avg=149.11111111111111:length_max=160.0:length_min=133.0:length_std=11.504829903614878:length_sum=1342.0:mismatch_avg=31.555555555555557:mismatch_max=51.0:mismatch_min=19.0:mismatch_std=11.630897548245269:mismatch_sum=284.0:name=N1064444:qcovhsp_avg=99.78888888888889:qcovhsp_max=100.0:qcovhsp_min=98.7:qcovhsp_std=0.4539946157292064:qcovhsp_sum=898.1:qend_avg=149.11111111111111:qend_max=160.0:qend_min=133.0:qend_std=11.504829903614878:qend_sum=1342.0:qstart_avg=1.0:qstart_max=1.0:qstart_min=1.0:qstart_std=0.0:qstart_sum=9.0:ref_name_counter=RS_GCF_001421765.1_protein.faa_NZ_LMLA01000011.1_97@PF00015_full_PFAM.351.518--2||RS_GCF_001598435.1_protein.faa_NZ_BCYY01000075.1_1@PF00015_full_PFAM.8.180--3||RS_GCF_011044255.1_protein.faa_NZ_CP049107.1_3029@PF00015_full_PFAM.393.561--2||RS_GCF_012275515.1_protein.faa_NZ_JAAZQL010000005.1_136@PF00015_full_PFAM.391.590--2:scovhsp_avg=85.17777777777776:scovhsp_max=95.2:scovhsp_min=71.4:scovhsp_std=9.973060936565284:scovhsp_sum=766.5999999999999:send_avg=163.11111111111111:send_max=172.0:send_min=148.0:send_std=8.936504412303007:send_sum=1468.0:sstart_avg=15.11111111111111:sstart_max=33.0:sstart_min=7.0:sstart_std=10.154364141151877:sstart_sum=136.0],(((GB_GCA_903837135.1_protein.faa_CAILTK010000025.1_2@PF00015_full_PFAM.396.569:0.0591333[&&NHX:Type=GTDB:gtdb_class=c__Alphaproteobacteria:gtdb_domain=d__Bacteria:gtdb_family=f__Caulobacteraceae:gtdb_genus=g__CAIOYC01:gtdb_order=o__Caulobacterales:gtdb_phylum=p__Proteobacteria:gtdb_species=s__CAIOYC01 sp903837135:heptad=MCP-34H:species=d__Bacteria_p__Proteobacteria_c__Alphaproteobacteria_o__Caulobacterales_f__Caulobacteraceae_g__CAIOYC01_s__CAIOYC01 sp903837135],(GB_GCA_903837135.1_protein.faa_CAILTK010000118.1_1@PF00015_full_PFAM.1.131:0.00733877[&&NHX:Type=GTDB:gtdb_class=c__Alphaproteobacteria:gtdb_domain=d__Bacteria:gtdb_family=f__Caulobacteraceae:gtdb_genus=g__CAIOYC01:gtdb_order=o__Caulobacterales:gtdb_phylum=p__Proteobacteria:gtdb_species=s__CAIOYC01 sp903837135:heptad=MCP-34H:species=d__Bacteria_p__Proteobacteria_c__Alphaproteobacteria_o__Caulobacterales_f__Caulobacteraceae_g__CAIOYC01_s__CAIOYC01 sp903837135],(GB_GCA_903837135.1_protein.faa_CAILTK010000005.1_3@PF00015_full_PFAM.2.153:0.0117312[&&NHX:Type=GTDB:gtdb_class=c__Alphaproteobacteria:gtdb_domain=d__Bacteria:gtdb_family=f__Caulobacteraceae:gtdb_genus=g__CAIOYC01:gtdb_order=o__Caulobacterales:gtdb_phylum=p__Proteobacteria:gtdb_species=s__CAIOYC01 sp903837135:heptad=MCP-34H:species=d__Bacteria_p__Proteobacteria_c__Alphaproteobacteria_o__Caulobacterales_f__Caulobacteraceae_g__CAIOYC01_s__CAIOYC01 sp903837135],GB_GCA_903837135.1_protein.faa_CAILTK010000025.1_1@PF00015_full_PFAM.352.419:5e-09[&&NHX:Type=GTDB:gtdb_class=c__Alphaproteobacteria:gtdb_domain=d__Bacteria:gtdb_family=f__Caulobacteraceae:gtdb_genus=g__CAIOYC01:gtdb_order=o__Caulobacterales:gtdb_phylum=p__Proteobacteria:gtdb_species=s__CAIOYC01 sp903837135:heptad=MCP-34H:species=d__Bacteria_p__Proteobacteria_c__Alphaproteobacteria_o__Caulobacterales_f__Caulobacteraceae_g__CAIOYC01_s__CAIOYC01 sp903837135])0.634:0.00564442[&&NHX:Sample_counter=:Type_counter=GTDB--2:capture_class_counter=:capture_domain_counter=:capture_family_counter=:capture_genus_counter=:capture_order_counter=:capture_phylum_counter=:capture_species_counter=:evoltype=D:gtdb_class_counter=c__Alphaproteobacteria--2:gtdb_domain_counter=d__Bacteria--2:gtdb_family_counter=f__Caulobacteraceae--2:gtdb_genus_counter=g__CAIOYC01--2:gtdb_order_counter=o__Caulobacterales--2:gtdb_phylum_counter=p__Proteobacteria--2:gtdb_species_counter=s__CAIOYC01 sp903837135--2:heptad_counter=MCP-34H--2:lbd_counter=:lca=d__Bacteria:lca_tree=s__CAIOYC01 sp903837135:name=N1064449:ref_name_counter=])0.977:0.0522651[&&NHX:Sample_counter=:Type_counter=GTDB--3:capture_class_counter=:capture_domain_counter=:capture_family_counter=:capture_genus_counter=:capture_order_counter=:capture_phylum_counter=:capture_species_counter=:evoltype=D:gtdb_class_counter=c__Alphaproteobacteria--3:gtdb_domain_counter=d__Bacteria--3:gtdb_family_counter=f__Caulobacteraceae--3:gtdb_genus_counter=g__CAIOYC01--3:gtdb_order_counter=o__Caulobacterales--3:gtdb_phylum_counter=p__Proteobacteria--3:gtdb_species_counter=s__CAIOYC01 sp903837135--3:heptad_counter=MCP-34H--3:lbd_counter=:lca=d__Bacteria:lca_tree=s__CAIOYC01 sp903837135:name=N1064450:ref_name_counter=])0.992:0.0786258[&&NHX:Sample_counter=:Type_counter=GTDB--4:capture_class_counter=:capture_domain_counter=:capture_family_counter=:capture_genus_counter=:capture_order_counter=:capture_phylum_counter=:capture_species_counter=:evoltype=D:gtdb_class_counter=c__Alphaproteobacteria--4:gtdb_domain_counter=d__Bacteria--4:gtdb_family_counter=f__Caulobacteraceae--4:gtdb_genus_counter=g__CAIOYC01--4:gtdb_order_counter=o__Caulobacterales--4:gtdb_phylum_counter=p__Proteobacteria--4:gtdb_species_counter=s__CAIOYC01 sp903837135--4:heptad_counter=MCP-34H--4:lbd_counter=:lca=d__Bacteria:lca_tree=s__CAIOYC01 sp903837135:name=N1064451:ref_name_counter=],((RS_GCF_001421535.1_protein.faa_NZ_LMKN01000008.1_628@PF00015_full_PFAM.468.643:5e-09[&&NHX:Type=GTDB:gtdb_class=c__Alphaproteobacteria:gtdb_domain=d__Bacteria:gtdb_family=f__Sphingomonadaceae:gtdb_genus=g__Sphingomonas:gtdb_order=o__Sphingomonadales:gtdb_phylum=p__Proteobacteria:gtdb_species=s__Sphingomonas sp001421535:heptad=MCP-34H:species=d__Bacteria_p__Proteobacteria_c__Alphaproteobacteria_o__Sphingomonadales_f__Sphingomonadaceae_g__Sphingomonas_s__Sphingomonas sp001421535],45a14e18-215a-40ee-9fa6-bea6645044d2_5@MCPsignal.22.139:0.00688899[&&NHX:Sample=rhizpot1:Type=capture:besthit=47.9:bitscore=81.6:capture_class=c__Alphaproteobacteria:capture_domain=d__Bacteria:capture_family=f__Sphingomonadaceae:capture_genus=g__Sphingomonas:capture_order=o__Sphingomonadales:capture_phylum=p__Proteobacteria:capture_species=s__Sphingomonas sp001421535:evalue=4.79e-20:gapopen=0.0:heptad=MCP-34H:length=117.0:mismatch=61.0:qcovhsp=100.0:qend=117.0:qstart=1.0:ref_name=RS_GCF_001598435.1_protein.faa_NZ_BCYY01000075.1_1@PF00015_full_PFAM.8.180:scovhsp=68.0:send=172.0:sstart=56.0])0.837:0.00445372[&&NHX:Sample_counter=rhizpot1--1:Type_counter=GTDB--1||capture--1:besthit_avg=47.9:besthit_max=47.9:besthit_min=47.9:besthit_std=0:besthit_sum=47.9:bitscore_avg=81.6:bitscore_max=81.6:bitscore_min=81.6:bitscore_std=0:bitscore_sum=81.6:capture_class_counter=c__Alphaproteobacteria--1:capture_domain_counter=d__Bacteria--1:capture_family_counter=f__Sphingomonadaceae--1:capture_genus_counter=g__Sphingomonas--1:capture_order_counter=o__Sphingomonadales--1:capture_phylum_counter=p__Proteobacteria--1:capture_species_counter=s__Sphingomonas sp001421535--1:evalue_avg=4.79e-20:evalue_max=4.79e-20:evalue_min=4.79e-20:evalue_std=0:evalue_sum=4.79e-20:gapopen_avg=0.0:gapopen_max=0.0:gapopen_min=0.0:gapopen_std=0:gapopen_sum=0.0:gtdb_class_counter=c__Alphaproteobacteria--1:gtdb_domain_counter=d__Bacteria--1:gtdb_family_counter=f__Sphingomonadaceae--1:gtdb_genus_counter=g__Sphingomonas--1:gtdb_order_counter=o__Sphingomonadales--1:gtdb_phylum_counter=p__Proteobacteria--1:gtdb_species_counter=s__Sphingomonas sp001421535--1:heptad_counter=MCP-34H--2:lbd_counter=:lca_tree=s__Sphingomonas sp001421535:length_avg=117.0:length_max=117.0:length_min=117.0:length_std=0:length_sum=117.0:mismatch_avg=61.0:mismatch_max=61.0:mismatch_min=61.0:mismatch_std=0:mismatch_sum=61.0:name=N1064454:qcovhsp_avg=100.0:qcovhsp_max=100.0:qcovhsp_min=100.0:qcovhsp_std=0:qcovhsp_sum=100.0:qend_avg=117.0:qend_max=117.0:qend_min=117.0:qend_std=0:qend_sum=117.0:qstart_avg=1.0:qstart_max=1.0:qstart_min=1.0:qstart_std=0:qstart_sum=1.0:ref_name_counter=RS_GCF_001598435.1_protein.faa_NZ_BCYY01000075.1_1@PF00015_full_PFAM.8.180--1:scovhsp_avg=68.0:scovhsp_max=68.0:scovhsp_min=68.0:scovhsp_std=0:scovhsp_sum=68.0:send_avg=172.0:send_max=172.0:send_min=172.0:send_std=0:send_sum=172.0:sstart_avg=56.0:sstart_max=56.0:sstart_min=56.0:sstart_std=0:sstart_sum=56.0],(((73019f8b-198e-42d3-a4d3-8f58e8f3de57_6@MCPsignal.39.198:5e-09[&&NHX:Sample=rhizpot1:Type=capture:besthit=69.8:bitscore=180.0:capture_class=c__Alphaproteobacteria:capture_domain=d__Bacteria:capture_family=f__Sphingomonadaceae:capture_genus=g__Sphingomonas:capture_order=o__Sphingomonadales:capture_phylum=p__Proteobacteria:capture_species=s__Sphingomonas aerolata:evalue=4.63e-58:gapopen=0.0:heptad=MCP-34H:length=159.0:mismatch=48.0:qcovhsp=100.0:qend=159.0:qstart=1.0:ref_name=RS_GCF_001598435.1_protein.faa_NZ_BCYY01000075.1_1@PF00015_full_PFAM.8.180:scovhsp=92.4:send=172.0:sstart=14.0],68b4f776-d7fd-48a8-9652-38aa290cbd81_2@MCPsignal.221.368:0.0656287[&&NHX:Sample=rhizpot2:Type=capture:capture_class=c__Alphaproteobacteria:capture_domain=d__Bacteria:capture_family=f__Sphingomonadaceae:capture_genus=g__Sphingomonas:capture_order=o__Sphingomonadales:capture_phylum=p__Proteobacteria:capture_species=s__Sphingomonas aerolata:heptad=MCP-34H])0:5e-09[&&NHX:Sample_counter=rhizpot1--1||rhizpot2--1:Type_counter=capture--2:besthit_avg=69.8:besthit_max=69.8:besthit_min=69.8:besthit_std=0:besthit_sum=69.8:bitscore_avg=180.0:bitscore_max=180.0:bitscore_min=180.0:bitscore_std=0:bitscore_sum=180.0:capture_class_counter=c__Alphaproteobacteria--2:capture_domain_counter=d__Bacteria--2:capture_family_counter=f__Sphingomonadaceae--2:capture_genus_counter=g__Sphingomonas--2:capture_order_counter=o__Sphingomonadales--2:capture_phylum_counter=p__Proteobacteria--2:capture_species_counter=s__Sphingomonas aerolata--2:evalue_avg=4.63e-58:evalue_max=4.63e-58:evalue_min=4.63e-58:evalue_std=0:evalue_sum=4.63e-58:gapopen_avg=0.0:gapopen_max=0.0:gapopen_min=0.0:gapopen_std=0:gapopen_sum=0.0:gtdb_class_counter=:gtdb_domain_counter=:gtdb_family_counter=:gtdb_genus_counter=:gtdb_order_counter=:gtdb_phylum_counter=:gtdb_species_counter=:heptad_counter=MCP-34H--2:lbd_counter=:length_avg=159.0:length_max=159.0:length_min=159.0:length_std=0:length_sum=159.0:mismatch_avg=48.0:mismatch_max=48.0:mismatch_min=48.0:mismatch_std=0:mismatch_sum=48.0:name=N1064457:qcovhsp_avg=100.0:qcovhsp_max=100.0:qcovhsp_min=100.0:qcovhsp_std=0:qcovhsp_sum=100.0:qend_avg=159.0:qend_max=159.0:qend_min=159.0:qend_std=0:qend_sum=159.0:qstart_avg=1.0:qstart_max=1.0:qstart_min=1.0:qstart_std=0:qstart_sum=1.0:ref_name_counter=RS_GCF_001598435.1_protein.faa_NZ_BCYY01000075.1_1@PF00015_full_PFAM.8.180--1:scovhsp_avg=92.4:scovhsp_max=92.4:scovhsp_min=92.4:scovhsp_std=0:scovhsp_sum=92.4:send_avg=172.0:send_max=172.0:send_min=172.0:send_std=0:send_sum=172.0:sstart_avg=14.0:sstart_max=14.0:sstart_min=14.0:sstart_std=0:sstart_sum=14.0],9617b9af-b005-47d3-82a8-153ae7a9ec5c_1@MCPsignal.1.125:5e-09[&&NHX:Sample=rhizpot1:Type=capture:besthit=64.5:bitscore=127.0:capture_class=c__Gammaproteobacteria:capture_domain=d__Bacteria:capture_family=f__Burkholderiaceae:capture_genus=g__Massilia:capture_order=o__Burkholderiales:capture_phylum=p__Proteobacteria:capture_species=s__Massilia sp001485665:evalue=5.21e-38:gapopen=0.0:heptad=MCP-34H:length=124.0:mismatch=44.0:qcovhsp=100.0:qend=124.0:qstart=1.0:ref_name=RS_GCF_001598435.1_protein.faa_NZ_BCYY01000075.1_1@PF00015_full_PFAM.8.180:scovhsp=72.1:send=172.0:sstart=49.0])0.681:5e-09[&&NHX:Sample_counter=rhizpot1--2||rhizpot2--1:Type_counter=capture--3:besthit_avg=67.15:besthit_max=69.8:besthit_min=64.5:besthit_std=3.7476659402887:besthit_sum=134.3:bitscore_avg=153.5:bitscore_max=180.0:bitscore_min=127.0:bitscore_std=37.476659402887016:bitscore_sum=307.0:capture_class_counter=c__Alphaproteobacteria--2||c__Gammaproteobacteria--1:capture_domain_counter=d__Bacteria--3:capture_family_counter=f__Burkholderiaceae--1||f__Sphingomonadaceae--2:capture_genus_counter=g__Massilia--1||g__Sphingomonas--2:capture_order_counter=o__Burkholderiales--1||o__Sphingomonadales--2:capture_phylum_counter=p__Proteobacteria--3:capture_species_counter=s__Massilia sp001485665--1||s__Sphingomonas aerolata--2:evalue_avg=2.605e-38:evalue_max=5.21e-38:evalue_min=4.63e-58:evalue_std=3.684026329981913e-38:evalue_sum=5.21e-38:gapopen_avg=0.0:gapopen_max=0.0:gapopen_min=0.0:gapopen_std=0.0:gapopen_sum=0.0:gtdb_class_counter=:gtdb_domain_counter=:gtdb_family_counter=:gtdb_genus_counter=:gtdb_order_counter=:gtdb_phylum_counter=:gtdb_species_counter=:heptad_counter=MCP-34H--3:lbd_counter=:length_avg=141.5:length_max=159.0:length_min=124.0:length_std=24.748737341529164:length_sum=283.0:mismatch_avg=46.0:mismatch_max=48.0:mismatch_min=44.0:mismatch_std=2.8284271247461903:mismatch_sum=92.0:name=N1064459:qcovhsp_avg=100.0:qcovhsp_max=100.0:qcovhsp_min=100.0:qcovhsp_std=0.0:qcovhsp_sum=200.0:qend_avg=141.5:qend_max=159.0:qend_min=124.0:qend_std=24.748737341529164:qend_sum=283.0:qstart_avg=1.0:qstart_max=1.0:qstart_min=1.0:qstart_std=0.0:qstart_sum=2.0:ref_name_counter=RS_GCF_001598435.1_protein.faa_NZ_BCYY01000075.1_1@PF00015_full_PFAM.8.180--2:scovhsp_avg=82.25:scovhsp_max=92.4:scovhsp_min=72.1:scovhsp_std=14.354267658086924:scovhsp_sum=164.5:send_avg=172.0:send_max=172.0:send_min=172.0:send_std=0.0:send_sum=344.0:sstart_avg=31.5:sstart_max=49.0:sstart_min=14.0:sstart_std=24.748737341529164:sstart_sum=63.0],RS_GCF_003046295.1_protein.faa_NZ_PZZN01000003.1_656@PF00015_full_PFAM.469.642:6e-09[&&NHX:Type=GTDB:gtdb_class=c__Alphaproteobacteria:gtdb_domain=d__Bacteria:gtdb_family=f__Sphingomonadaceae:gtdb_genus=g__Sphingomonas:gtdb_order=o__Sphingomonadales:gtdb_phylum=p__Proteobacteria:gtdb_species=s__Sphingomonas aerolata:heptad=MCP-34H:species=d__Bacteria_p__Proteobacteria_c__Alphaproteobacteria_o__Sphingomonadales_f__Sphingomonadaceae_g__Sphingomonas_s__Sphingomonas aerolata])0.783:0.00423391[&&NHX:Sample_counter=rhizpot1--2||rhizpot2--1:Type_counter=GTDB--1||capture--3:besthit_avg=67.15:besthit_max=69.8:besthit_min=64.5:besthit_std=3.7476659402887:besthit_sum=134.3:bitscore_avg=153.5:bitscore_max=180.0:bitscore_min=127.0:bitscore_std=37.476659402887016:bitscore_sum=307.0:capture_class_counter=c__Alphaproteobacteria--2||c__Gammaproteobacteria--1:capture_domain_counter=d__Bacteria--3:capture_family_counter=f__Burkholderiaceae--1||f__Sphingomonadaceae--2:capture_genus_counter=g__Massilia--1||g__Sphingomonas--2:capture_order_counter=o__Burkholderiales--1||o__Sphingomonadales--2:capture_phylum_counter=p__Proteobacteria--3:capture_species_counter=s__Massilia sp001485665--1||s__Sphingomonas aerolata--2:evalue_avg=2.605e-38:evalue_max=5.21e-38:evalue_min=4.63e-58:evalue_std=3.684026329981913e-38:evalue_sum=5.21e-38:gapopen_avg=0.0:gapopen_max=0.0:gapopen_min=0.0:gapopen_std=0.0:gapopen_sum=0.0:gtdb_class_counter=c__Alphaproteobacteria--1:gtdb_domain_counter=d__Bacteria--1:gtdb_family_counter=f__Sphingomonadaceae--1:gtdb_genus_counter=g__Sphingomonas--1:gtdb_order_counter=o__Sphingomonadales--1:gtdb_phylum_counter=p__Proteobacteria--1:gtdb_species_counter=s__Sphingomonas aerolata--1:heptad_counter=MCP-34H--4:lbd_counter=:lca_tree=s__Sphingomonas aerolata:length_avg=141.5:length_max=159.0:length_min=124.0:length_std=24.748737341529164:length_sum=283.0:mismatch_avg=46.0:mismatch_max=48.0:mismatch_min=44.0:mismatch_std=2.8284271247461903:mismatch_sum=92.0:name=N1064461:qcovhsp_avg=100.0:qcovhsp_max=100.0:qcovhsp_min=100.0:qcovhsp_std=0.0:qcovhsp_sum=200.0:qend_avg=141.5:qend_max=159.0:qend_min=124.0:qend_std=24.748737341529164:qend_sum=283.0:qstart_avg=1.0:qstart_max=1.0:qstart_min=1.0:qstart_std=0.0:qstart_sum=2.0:ref_name_counter=RS_GCF_001598435.1_protein.faa_NZ_BCYY01000075.1_1@PF00015_full_PFAM.8.180--2:scovhsp_avg=82.25:scovhsp_max=92.4:scovhsp_min=72.1:scovhsp_std=14.354267658086924:scovhsp_sum=164.5:send_avg=172.0:send_max=172.0:send_min=172.0:send_std=0.0:send_sum=344.0:sstart_avg=31.5:sstart_max=49.0:sstart_min=14.0:sstart_std=24.748737341529164:sstart_sum=63.0])0.985:0.055624[&&NHX:Sample_counter=rhizpot1--3||rhizpot2--1:Type_counter=GTDB--2||capture--4:besthit_avg=60.73333333333334:besthit_max=69.8:besthit_min=47.9:besthit_std=11.42555614984817:besthit_sum=182.20000000000002:bitscore_avg=129.53333333333333:bitscore_max=180.0:bitscore_min=81.6:bitscore_std=49.24889169649743:bitscore_sum=388.6:capture_class_counter=c__Alphaproteobacteria--3||c__Gammaproteobacteria--1:capture_domain_counter=d__Bacteria--4:capture_family_counter=f__Burkholderiaceae--1||f__Sphingomonadaceae--3:capture_genus_counter=g__Massilia--1||g__Sphingomonas--3:capture_order_counter=o__Burkholderiales--1||o__Sphingomonadales--3:capture_phylum_counter=p__Proteobacteria--4:capture_species_counter=s__Massilia sp001485665--1||s__Sphingomonas aerolata--2||s__Sphingomonas sp001421535--1:evalue_avg=1.5966666666666666e-20:evalue_max=4.79e-20:evalue_min=4.63e-58:evalue_std=2.765507789418308e-20:evalue_sum=4.79e-20:gapopen_avg=0.0:gapopen_max=0.0:gapopen_min=0.0:gapopen_std=0.0:gapopen_sum=0.0:gtdb_class_counter=c__Alphaproteobacteria--2:gtdb_domain_counter=d__Bacteria--2:gtdb_family_counter=f__Sphingomonadaceae--2:gtdb_genus_counter=g__Sphingomonas--2:gtdb_order_counter=o__Sphingomonadales--2:gtdb_phylum_counter=p__Proteobacteria--2:gtdb_species_counter=s__Sphingomonas aerolata--1||s__Sphingomonas sp001421535--1:heptad_counter=MCP-34H--6:lbd_counter=:lca_tree=g__Sphingomonas:length_avg=133.33333333333334:length_max=159.0:length_min=117.0:length_std=22.50185177565023:length_sum=400.0:mismatch_avg=51.0:mismatch_max=61.0:mismatch_min=44.0:mismatch_std=8.888194417315589:mismatch_sum=153.0:name=N1064462:qcovhsp_avg=100.0:qcovhsp_max=100.0:qcovhsp_min=100.0:qcovhsp_std=0.0:qcovhsp_sum=300.0:qend_avg=133.33333333333334:qend_max=159.0:qend_min=117.0:qend_std=22.50185177565023:qend_sum=400.0:qstart_avg=1.0:qstart_max=1.0:qstart_min=1.0:qstart_std=0.0:qstart_sum=3.0:ref_name_counter=RS_GCF_001598435.1_protein.faa_NZ_BCYY01000075.1_1@PF00015_full_PFAM.8.180--3:scovhsp_avg=77.5:scovhsp_max=92.4:scovhsp_min=68.0:scovhsp_std=13.065603698260563:scovhsp_sum=232.5:send_avg=172.0:send_max=172.0:send_min=172.0:send_std=0.0:send_sum=516.0:sstart_avg=39.666666666666664:sstart_max=56.0:sstart_min=14.0:sstart_std=22.501851775650227:sstart_sum=119.0])0.384:0.0102198[&&NHX:Sample_counter=rhizpot1--3||rhizpot2--1:Type_counter=GTDB--6||capture--4:besthit_avg=60.73333333333334:besthit_max=69.8:besthit_min=47.9:besthit_std=11.42555614984817:besthit_sum=182.20000000000002:bitscore_avg=129.53333333333333:bitscore_max=180.0:bitscore_min=81.6:bitscore_std=49.24889169649743:bitscore_sum=388.6:capture_class_counter=c__Alphaproteobacteria--3||c__Gammaproteobacteria--1:capture_domain_counter=d__Bacteria--4:capture_family_counter=f__Burkholderiaceae--1||f__Sphingomonadaceae--3:capture_genus_counter=g__Massilia--1||g__Sphingomonas--3:capture_order_counter=o__Burkholderiales--1||o__Sphingomonadales--3:capture_phylum_counter=p__Proteobacteria--4:capture_species_counter=s__Massilia sp001485665--1||s__Sphingomonas aerolata--2||s__Sphingomonas sp001421535--1:evalue_avg=1.5966666666666666e-20:evalue_max=4.79e-20:evalue_min=4.63e-58:evalue_std=2.765507789418308e-20:evalue_sum=4.79e-20:gapopen_avg=0.0:gapopen_max=0.0:gapopen_min=0.0:gapopen_std=0.0:gapopen_sum=0.0:gtdb_class_counter=c__Alphaproteobacteria--6:gtdb_domain_counter=d__Bacteria--6:gtdb_family_counter=f__Caulobacteraceae--4||f__Sphingomonadaceae--2:gtdb_genus_counter=g__CAIOYC01--4||g__Sphingomonas--2:gtdb_order_counter=o__Caulobacterales--4||o__Sphingomonadales--2:gtdb_phylum_counter=p__Proteobacteria--6:gtdb_species_counter=s__CAIOYC01 sp903837135--4||s__Sphingomonas aerolata--1||s__Sphingomonas sp001421535--1:heptad_counter=MCP-34H--10:lbd_counter=:lca_tree=c__Alphaproteobacteria:length_avg=133.33333333333334:length_max=159.0:length_min=117.0:length_std=22.50185177565023:length_sum=400.0:mismatch_avg=51.0:mismatch_max=61.0:mismatch_min=44.0:mismatch_std=8.888194417315589:mismatch_sum=153.0:name=N1064463:qcovhsp_avg=100.0:qcovhsp_max=100.0:qcovhsp_min=100.0:qcovhsp_std=0.0:qcovhsp_sum=300.0:qend_avg=133.33333333333334:qend_max=159.0:qend_min=117.0:qend_std=22.50185177565023:qend_sum=400.0:qstart_avg=1.0:qstart_max=1.0:qstart_min=1.0:qstart_std=0.0:qstart_sum=3.0:ref_name_counter=RS_GCF_001598435.1_protein.faa_NZ_BCYY01000075.1_1@PF00015_full_PFAM.8.180--3:scovhsp_avg=77.5:scovhsp_max=92.4:scovhsp_min=68.0:scovhsp_std=13.065603698260563:scovhsp_sum=232.5:send_avg=172.0:send_max=172.0:send_min=172.0:send_std=0.0:send_sum=516.0:sstart_avg=39.666666666666664:sstart_max=56.0:sstart_min=14.0:sstart_std=22.501851775650227:sstart_sum=119.0],(GB_GCA_003075315.1_protein.faa_QDFQ01000004.1_78@PF00015_full_PFAM.355.524:0.195678[&&NHX:Type=GTDB:gtdb_class=c__Alphaproteobacteria:gtdb_domain=d__Bacteria:gtdb_family=f__Sphingomonadaceae:gtdb_genus=g__Sphingomonas:gtdb_order=o__Sphingomonadales:gtdb_phylum=p__Proteobacteria:gtdb_species=s__Sphingomonas sp003075315:heptad=MCP-34H:species=d__Bacteria_p__Proteobacteria_c__Alphaproteobacteria_o__Sphingomonadales_f__Sphingomonadaceae_g__Sphingomonas_s__Sphingomonas sp003075315],((RS_GCF_003584015.1_protein.faa_NZ_QXFM01000144.1_71@PF00015_full_PFAM.315.540:0.0976907[&&NHX:Type=GTDB:gtdb_class=c__Alphaproteobacteria:gtdb_domain=d__Bacteria:gtdb_family=f__Sphingomonadaceae:gtdb_genus=g__Alteraurantiacibacter:gtdb_order=o__Sphingomonadales:gtdb_phylum=p__Proteobacteria:gtdb_species=s__Alteraurantiacibacter xanthus:heptad=MCP-34H:species=d__Bacteria_p__Proteobacteria_c__Alphaproteobacteria_o__Sphingomonadales_f__Sphingomonadaceae_g__Alteraurantiacibacter_s__Alteraurantiacibacter xanthus],RS_GCF_005434915.1_protein.faa_NZ_SKCG01000001.1_1107@PF00015_full_PFAM.313.492:0.00849461[&&NHX:Type=GTDB:gtdb_class=c__Alphaproteobacteria:gtdb_domain=d__Bacteria:gtdb_family=f__Sphingomonadaceae:gtdb_genus=g__Alteraurantiacibacter:gtdb_order=o__Sphingomonadales:gtdb_phylum=p__Proteobacteria:gtdb_species=s__Alteraurantiacibacter suaedae:heptad=MCP-34H:species=d__Bacteria_p__Proteobacteria_c__Alphaproteobacteria_o__Sphingomonadales_f__Sphingomonadaceae_g__Alteraurantiacibacter_s__Alteraurantiacibacter suaedae])0.996:0.0900846[&&NHX:Sample_counter=:Type_counter=GTDB--2:capture_class_counter=:capture_domain_counter=:capture_family_counter=:capture_genus_counter=:capture_order_counter=:capture_phylum_counter=:capture_species_counter=:evoltype=D:gtdb_class_counter=c__Alphaproteobacteria--2:gtdb_domain_counter=d__Bacteria--2:gtdb_family_counter=f__Sphingomonadaceae--2:gtdb_genus_counter=g__Alteraurantiacibacter--2:gtdb_order_counter=o__Sphingomonadales--2:gtdb_phylum_counter=p__Proteobacteria--2:gtdb_species_counter=s__Alteraurantiacibacter suaedae--1||s__Alteraurantiacibacter xanthus--1:heptad_counter=MCP-34H--2:lbd_counter=:lca=d__Bacteria:lca_tree=g__Alteraurantiacibacter:name=N1064467:ref_name_counter=],((RS_GCF_003951315.1_protein.faa_NZ_QLJH01000025.1_6@PF00015_full_PFAM.313.492:0.0085921[&&NHX:Type=GTDB:gtdb_class=c__Alphaproteobacteria:gtdb_domain=d__Bacteria:gtdb_family=f__Sphingomonadaceae:gtdb_genus=g__Sphingomonas:gtdb_order=o__Sphingomonadales:gtdb_phylum=p__Proteobacteria:gtdb_species=s__Sphingomonas sp003951315:heptad=MCP-34H:species=d__Bacteria_p__Proteobacteria_c__Alphaproteobacteria_o__Sphingomonadales_f__Sphingomonadaceae_g__Sphingomonas_s__Sphingomonas sp003951315],(RS_GCF_003951315.1_protein.faa_NZ_QLJH01000025.1_3@PF00015_full_PFAM.353.540:0.0104011[&&NHX:Type=GTDB:gtdb_class=c__Alphaproteobacteria:gtdb_domain=d__Bacteria:gtdb_family=f__Sphingomonadaceae:gtdb_genus=g__Sphingomonas:gtdb_order=o__Sphingomonadales:gtdb_phylum=p__Proteobacteria:gtdb_species=s__Sphingomonas sp003951315:heptad=MCP-34H:species=d__Bacteria_p__Proteobacteria_c__Alphaproteobacteria_o__Sphingomonadales_f__Sphingomonadaceae_g__Sphingomonas_s__Sphingomonas sp003951315],RS_GCF_003951315.1_protein.faa_NZ_QLJH01000025.1_5@PF00015_full_PFAM.471.648:0.021544[&&NHX:Type=GTDB:gtdb_class=c__Alphaproteobacteria:gtdb_domain=d__Bacteria:gtdb_family=f__Sphingomonadaceae:gtdb_genus=g__Sphingomonas:gtdb_order=o__Sphingomonadales:gtdb_phylum=p__Proteobacteria:gtdb_species=s__Sphingomonas sp003951315:heptad=MCP-34H:species=d__Bacteria_p__Proteobacteria_c__Alphaproteobacteria_o__Sphingomonadales_f__Sphingomonadaceae_g__Sphingomonas_s__Sphingomonas sp003951315])0.767:0.00543831[&&NHX:Sample_counter=:Type_counter=GTDB--2:capture_class_counter=:capture_domain_counter=:capture_family_counter=:capture_genus_counter=:capture_order_counter=:capture_phylum_counter=:capture_species_counter=:evoltype=D:gtdb_class_counter=c__Alphaproteobacteria--2:gtdb_domain_counter=d__Bacteria--2:gtdb_family_counter=f__Sphingomonadaceae--2:gtdb_genus_counter=g__Sphingomonas--2:gtdb_order_counter=o__Sphingomonadales--2:gtdb_phylum_counter=p__Proteobacteria--2:gtdb_species_counter=s__Sphingomonas sp003951315--2:heptad_counter=MCP-34H--2:lbd_counter=:lca=d__Bacteria:lca_tree=s__Sphingomonas sp003951315:name=N1064471:ref_name_counter=])0.767:0.00493694[&&NHX:Sample_counter=:Type_counter=GTDB--3:capture_class_counter=:capture_domain_counter=:capture_family_counter=:capture_genus_counter=:capture_order_counter=:capture_phylum_counter=:capture_species_counter=:evoltype=D:gtdb_class_counter=c__Alphaproteobacteria--3:gtdb_domain_counter=d__Bacteria--3:gtdb_family_counter=f__Sphingomonadaceae--3:gtdb_genus_counter=g__Sphingomonas--3:gtdb_order_counter=o__Sphingomonadales--3:gtdb_phylum_counter=p__Proteobacteria--3:gtdb_species_counter=s__Sphingomonas sp003951315--3:heptad_counter=MCP-34H--3:lbd_counter=:lca=d__Bacteria:lca_tree=s__Sphingomonas sp003951315:name=N1064472:ref_name_counter=],(RS_GCF_003951315.1_protein.faa_NZ_QLJH01000004.1_71@PF00015_full_PFAM.350.522:0.0177445[&&NHX:Type=GTDB:gtdb_class=c__Alphaproteobacteria:gtdb_domain=d__Bacteria:gtdb_family=f__Sphingomonadaceae:gtdb_genus=g__Sphingomonas:gtdb_order=o__Sphingomonadales:gtdb_phylum=p__Proteobacteria:gtdb_species=s__Sphingomonas sp003951315:heptad=MCP-34H:species=d__Bacteria_p__Proteobacteria_c__Alphaproteobacteria_o__Sphingomonadales_f__Sphingomonadaceae_g__Sphingomonas_s__Sphingomonas sp003951315],(RS_GCF_014199625.1_protein.faa_NZ_JACHNY010000001.1_444@PF00015_full_PFAM.360.555:0.016544[&&NHX:Type=GTDB:gtdb_class=c__Alphaproteobacteria:gtdb_domain=d__Bacteria:gtdb_family=f__Sphingomonadaceae:gtdb_genus=g__Sphingomonas:gtdb_order=o__Sphingomonadales:gtdb_phylum=p__Proteobacteria:gtdb_species=s__Sphingomonas abaci:heptad=MCP-34H:species=d__Bacteria_p__Proteobacteria_c__Alphaproteobacteria_o__Sphingomonadales_f__Sphingomonadaceae_g__Sphingomonas_s__Sphingomonas abaci],RS_GCF_014199625.1_protein.faa_NZ_JACHNY010000001.1_445@PF00015_full_PFAM.314.488:0.00927974[&&NHX:Type=GTDB:gtdb_class=c__Alphaproteobacteria:gtdb_domain=d__Bacteria:gtdb_family=f__Sphingomonadaceae:gtdb_genus=g__Sphingomonas:gtdb_order=o__Sphingomonadales:gtdb_phylum=p__Proteobacteria:gtdb_species=s__Sphingomonas abaci:heptad=MCP-34H:species=d__Bacteria_p__Proteobacteria_c__Alphaproteobacteria_o__Sphingomonadales_f__Sphingomonadaceae_g__Sphingomonas_s__Sphingomonas abaci])0.833:0.0162302[&&NHX:Sample_counter=:Type_counter=GTDB--2:capture_class_counter=:capture_domain_counter=:capture_family_counter=:capture_genus_counter=:capture_order_counter=:capture_phylum_counter=:capture_species_counter=:evoltype=D:gtdb_class_counter=c__Alphaproteobacteria--2:gtdb_domain_counter=d__Bacteria--2:gtdb_family_counter=f__Sphingomonadaceae--2:gtdb_genus_counter=g__Sphingomonas--2:gtdb_order_counter=o__Sphingomonadales--2:gtdb_phylum_counter=p__Proteobacteria--2:gtdb_species_counter=s__Sphingomonas abaci--2:heptad_counter=MCP-34H--2:lbd_counter=:lca=d__Bacteria:lca_tree=s__Sphingomonas abaci:name=N1064476:ref_name_counter=])0.76:0.00751[&&NHX:Sample_counter=:Type_counter=GTDB--3:capture_class_counter=:capture_domain_counter=:capture_family_counter=:capture_genus_counter=:capture_order_counter=:capture_phylum_counter=:capture_species_counter=:evoltype=D:gtdb_class_counter=c__Alphaproteobacteria--3:gtdb_domain_counter=d__Bacteria--3:gtdb_family_counter=f__Sphingomonadaceae--3:gtdb_genus_counter=g__Sphingomonas--3:gtdb_order_counter=o__Sphingomonadales--3:gtdb_phylum_counter=p__Proteobacteria--3:gtdb_species_counter=s__Sphingomonas abaci--2||s__Sphingomonas sp003951315--1:heptad_counter=MCP-34H--3:lbd_counter=:lca=d__Bacteria:lca_tree=g__Sphingomonas:name=N1064477:ref_name_counter=])0.864:0.0226567[&&NHX:Sample_counter=:Type_counter=GTDB--6:capture_class_counter=:capture_domain_counter=:capture_family_counter=:capture_genus_counter=:capture_order_counter=:capture_phylum_counter=:capture_species_counter=:evoltype=D:gtdb_class_counter=c__Alphaproteobacteria--6:gtdb_domain_counter=d__Bacteria--6:gtdb_family_counter=f__Sphingomonadaceae--6:gtdb_genus_counter=g__Sphingomonas--6:gtdb_order_counter=o__Sphingomonadales--6:gtdb_phylum_counter=p__Proteobacteria--6:gtdb_species_counter=s__Sphingomonas abaci--2||s__Sphingomonas sp003951315--4:heptad_counter=MCP-34H--6:lbd_counter=:lca=d__Bacteria:lca_tree=g__Sphingomonas:name=N1064478:ref_name_counter=])0.339:0.033438[&&NHX:Sample_counter=:Type_counter=GTDB--8:capture_class_counter=:capture_domain_counter=:capture_family_counter=:capture_genus_counter=:capture_order_counter=:capture_phylum_counter=:capture_species_counter=:evoltype=D:gtdb_class_counter=c__Alphaproteobacteria--8:gtdb_domain_counter=d__Bacteria--8:gtdb_family_counter=f__Sphingomonadaceae--8:gtdb_genus_counter=g__Alteraurantiacibacter--2||g__Sphingomonas--6:gtdb_order_counter=o__Sphingomonadales--8:gtdb_phylum_counter=p__Proteobacteria--8:gtdb_species_counter=s__Alteraurantiacibacter suaedae--1||s__Alteraurantiacibacter xanthus--1||s__Sphingomonas abaci--2||s__Sphingomonas sp003951315--4:heptad_counter=MCP-34H--8:lbd_counter=:lca=d__Bacteria:lca_tree=f__Sphingomonadaceae:name=N1064479:ref_name_counter=])0.735:0.0141123[&&NHX:Sample_counter=:Type_counter=GTDB--9:capture_class_counter=:capture_domain_counter=:capture_family_counter=:capture_genus_counter=:capture_order_counter=:capture_phylum_counter=:capture_species_counter=:evoltype=D:gtdb_class_counter=c__Alphaproteobacteria--9:gtdb_domain_counter=d__Bacteria--9:gtdb_family_counter=f__Sphingomonadaceae--9:gtdb_genus_counter=g__Alteraurantiacibacter--2||g__Sphingomonas--7:gtdb_order_counter=o__Sphingomonadales--9:gtdb_phylum_counter=p__Proteobacteria--9:gtdb_species_counter=s__Alteraurantiacibacter suaedae--1||s__Alteraurantiacibacter xanthus--1||s__Sphingomonas abaci--2||s__Sphingomonas sp003075315--1||s__Sphingomonas sp003951315--4:heptad_counter=MCP-34H--9:lbd_counter=:lca=d__Bacteria:lca_tree=f__Sphingomonadaceae:name=N1064480:ref_name_counter=])0.314:0.0120058[&&NHX:Sample_counter=rhizpot1--3||rhizpot2--1:Type_counter=GTDB--15||capture--4:besthit_avg=60.73333333333333:besthit_max=69.8:besthit_min=47.9:besthit_std=11.42555614984817:besthit_sum=182.2:bitscore_avg=129.53333333333333:bitscore_max=180.0:bitscore_min=81.6:bitscore_std=49.24889169649743:bitscore_sum=388.6:capture_class_counter=c__Alphaproteobacteria--3||c__Gammaproteobacteria--1:capture_domain_counter=d__Bacteria--4:capture_family_counter=f__Burkholderiaceae--1||f__Sphingomonadaceae--3:capture_genus_counter=g__Massilia--1||g__Sphingomonas--3:capture_order_counter=o__Burkholderiales--1||o__Sphingomonadales--3:capture_phylum_counter=p__Proteobacteria--4:capture_species_counter=s__Massilia sp001485665--1||s__Sphingomonas aerolata--2||s__Sphingomonas sp001421535--1:evalue_avg=1.5966666666666666e-20:evalue_max=4.79e-20:evalue_min=4.63e-58:evalue_std=2.765507789418308e-20:evalue_sum=4.79e-20:gapopen_avg=0.0:gapopen_max=0.0:gapopen_min=0.0:gapopen_std=0.0:gapopen_sum=0.0:gtdb_class_counter=c__Alphaproteobacteria--15:gtdb_domain_counter=d__Bacteria--15:gtdb_family_counter=f__Caulobacteraceae--4||f__Sphingomonadaceae--11:gtdb_genus_counter=g__Alteraurantiacibacter--2||g__CAIOYC01--4||g__Sphingomonas--9:gtdb_order_counter=o__Caulobacterales--4||o__Sphingomonadales--11:gtdb_phylum_counter=p__Proteobacteria--15:gtdb_species_counter=s__Alteraurantiacibacter suaedae--1||s__Alteraurantiacibacter xanthus--1||s__CAIOYC01 sp903837135--4||s__Sphingomonas abaci--2||s__Sphingomonas aerolata--1||s__Sphingomonas sp001421535--1||s__Sphingomonas sp003075315--1||s__Sphingomonas sp003951315--4:heptad_counter=MCP-34H--19:lbd_counter=:lca_tree=c__Alphaproteobacteria:length_avg=133.33333333333334:length_max=159.0:length_min=117.0:length_std=22.501851775650227:length_sum=400.0:mismatch_avg=51.0:mismatch_max=61.0:mismatch_min=44.0:mismatch_std=8.888194417315589:mismatch_sum=153.0:name=N1064481:qcovhsp_avg=100.0:qcovhsp_max=100.0:qcovhsp_min=100.0:qcovhsp_std=0.0:qcovhsp_sum=300.0:qend_avg=133.33333333333334:qend_max=159.0:qend_min=117.0:qend_std=22.501851775650227:qend_sum=400.0:qstart_avg=1.0:qstart_max=1.0:qstart_min=1.0:qstart_std=0.0:qstart_sum=3.0:ref_name_counter=RS_GCF_001598435.1_protein.faa_NZ_BCYY01000075.1_1@PF00015_full_PFAM.8.180--3:scovhsp_avg=77.5:scovhsp_max=92.4:scovhsp_min=68.0:scovhsp_std=13.065603698260563:scovhsp_sum=232.5:send_avg=172.0:send_max=172.0:send_min=172.0:send_std=0.0:send_sum=516.0:sstart_avg=39.666666666666664:sstart_max=56.0:sstart_min=14.0:sstart_std=22.501851775650227:sstart_sum=119.0])0.824:0.0124268[&&NHX:Sample_counter=rhizpot1--3||rhizpot2--2||rhiztom1--1||rhiztom2--3||rhiztom3--4:Type_counter=GTDB--19||capture--13:besthit_avg=73.9:besthit_max=88.1:besthit_min=47.9:besthit_std=12.403225386970924:besthit_sum=886.8000000000001:bitscore_avg=180.13333333333333:bitscore_max=240.0:bitscore_min=81.6:bitscore_std=50.80653739849079:bitscore_sum=2161.6:capture_class_counter=c__Actinomycetia--2||c__Alphaproteobacteria--5||c__Gammaproteobacteria--6:capture_domain_counter=d__Bacteria--13:capture_family_counter=f__Burkholderiaceae--6||f__Micromonosporaceae--2||f__Rhizobiaceae--2||f__Sphingomonadaceae--3:capture_genus_counter=g__Actinoplanes--2||g__Aquabacterium--1||g__Azohydromonas--1||g__Massilia--1||g__Rhizobium--2||g__Rubrivivax--3||g__Sphingomonas--3:capture_order_counter=o__Burkholderiales--6||o__Mycobacteriales--2||o__Rhizobiales--2||o__Sphingomonadales--3:capture_phylum_counter=p__Actinobacteriota--2||p__Proteobacteria--11:capture_species_counter=s__Actinoplanes liguriensis--2||s__Aquabacterium sp003963115--1||s__Azohydromonas caseinilytica--1||s__Massilia sp001485665--1||s__Rhizobium sp002117485--2||s__Rubrivivax benzoatilyticus--1||s__Rubrivivax gelatinosus--2||s__Sphingomonas aerolata--2||s__Sphingomonas sp001421535--1:evalue_avg=3.991666666666667e-21:evalue_max=4.79e-20:evalue_min=5.12e-82:evalue_std=1.3827538947091536e-20:evalue_sum=4.790000000000001e-20:gapopen_avg=0.08333333333333333:gapopen_max=1.0:gapopen_min=0.0:gapopen_std=0.28867513459481287:gapopen_sum=1.0:gtdb_class_counter=c__Alphaproteobacteria--19:gtdb_domain_counter=d__Bacteria--19:gtdb_family_counter=f__Caulobacteraceae--4||f__Sphingomonadaceae--15:gtdb_genus_counter=g__Alteraurantiacibacter--2||g__CAIOYC01--4||g__Novosphingobium--4||g__Sphingomonas--9:gtdb_order_counter=o__Caulobacterales--4||o__Sphingomonadales--15:gtdb_phylum_counter=p__Proteobacteria--19:gtdb_species_counter=s__Alteraurantiacibacter suaedae--1||s__Alteraurantiacibacter xanthus--1||s__CAIOYC01 sp903837135--4||s__Novosphingobium sp004211435--2||s__Novosphingobium sp019075875--2||s__Sphingomonas abaci--2||s__Sphingomonas aerolata--1||s__Sphingomonas sp001421535--1||s__Sphingomonas sp003075315--1||s__Sphingomonas sp003951315--4:heptad_counter=MCP-34H--32:lbd_counter=:lca_tree=c__Alphaproteobacteria:length_avg=145.16666666666666:length_max=160.0:length_min=117.0:length_std=15.467463406855831:length_sum=1742.0:mismatch_avg=36.416666666666664:mismatch_max=61.0:mismatch_min=19.0:mismatch_std=13.787071238422369:mismatch_sum=437.0:name=N1064482:qcovhsp_avg=99.84166666666665:qcovhsp_max=100.0:qcovhsp_min=98.7:qcovhsp_std=0.39876703915337647:qcovhsp_sum=1198.1:qend_avg=145.16666666666666:qend_max=160.0:qend_min=117.0:qend_std=15.467463406855831:qend_sum=1742.0:qstart_avg=1.0:qstart_max=1.0:qstart_min=1.0:qstart_std=0.0:qstart_sum=12.0:ref_name_counter=RS_GCF_001421765.1_protein.faa_NZ_LMLA01000011.1_97@PF00015_full_PFAM.351.518--2||RS_GCF_001598435.1_protein.faa_NZ_BCYY01000075.1_1@PF00015_full_PFAM.8.180--6||RS_GCF_011044255.1_protein.faa_NZ_CP049107.1_3029@PF00015_full_PFAM.393.561--2||RS_GCF_012275515.1_protein.faa_NZ_JAAZQL010000005.1_136@PF00015_full_PFAM.391.590--2:scovhsp_avg=83.25833333333334:scovhsp_max=95.2:scovhsp_min=68.0:scovhsp_std=10.74391653096032:scovhsp_sum=999.1000000000001:send_avg=165.33333333333334:send_max=172.0:send_min=148.0:send_std=8.616404368553292:send_sum=1984.0:sstart_avg=21.25:sstart_max=56.0:sstart_min=7.0:sstart_std=17.040726617030263:sstart_sum=255.0])0.571:0.00958827[&&NHX:Sample_counter=rhizpot1--9||rhizpot2--3||rhizpot3--8||rhiztom1--12||rhiztom2--7||rhiztom3--21:Type_counter=GTDB--693||capture--60:besthit_avg=85.59811320754714:besthit_max=100.0:besthit_min=47.9:besthit_std=11.562147966633285:besthit_sum=4536.699999999999:bitscore_avg=210.1433962264151:bitscore_max=261.0:bitscore_min=81.6:bitscore_std=40.089196268753014:bitscore_sum=11137.6:capture_class_counter=c__Actinomycetia--2||c__Alphaproteobacteria--27||c__Desulfobulbia--1||c__Gammaproteobacteria--21||c__Magnetococcia--1||c__Myxococcia--4||c__Spirochaetia--1||c__UBA2968--1||c__UBA4802--2:capture_domain_counter=d__Bacteria--60:capture_family_counter=f__Anaeromyxobacteraceae--4||f__Burkholderiaceae--19||f__Caulobacteraceae--1||f__Desulfurivibrionaceae--1||f__Dongiaceae--1||f__Marispirochaetaceae--1||f__Micromonosporaceae--2||f__Pseudomonadaceae--2||f__Rhizobiaceae--4||f__Rhodobacteraceae--11||f__Sphingomonadaceae--9||f__UBA5550--2||f__UBA8231--1||f__UBA8363--1||f__Xanthobacteraceae--1:capture_genus_counter=g__Acidovorax--1||g__Actinoplanes--2||g__Anaeromyxobacter--4||g__Aquabacterium--1||g__Aquabacterium_A--1||g__Azohydromonas--2||g__Blastomonas--5||g__Bradyrhizobium--1||g__CAITNQ01--1||g__CYK-10--1||g__Caballeronia--1||g__JAFGJK01--2||g__Marispirochaeta--1||g__Massilia--2||g__Mitsuaria--3||g__Palsa-881--1||g__Pararhodobacter--1||g__Ponticoccus--1||g__Pseudomonas_E--2||g__Ramlibacter--1||g__Rhizobacter--1||g__Rhizobium--4||g__Rhodovulum--5||g__Roseateles--1||g__Rubrivivax--5||g__SSEL01--1||g__Sagittula--2||g__Salipiger--1||g__Sphingomonas--3||g__Sphingopyxis--1||g__UBA5123--1||g__UBA8363--1:capture_order_counter=o__Burkholderiales--19||o__Caulobacterales--1||o__Desulfobulbales--1||o__Dongiales--1||o__JC444--1||o__Magnetococcales--1||o__Mycobacteriales--2||o__Myxococcales--4||o__Pseudomonadales--2||o__Rhizobiales--5||o__Rhodobacterales--11||o__Sphingomonadales--9||o__UBA4802--2||o__UBA8231--1:capture_phylum_counter=p__Actinobacteriota--2||p__Desulfobacterota--1||p__Latescibacterota--1||p__Myxococcota--4||p__Proteobacteria--49||p__Spirochaetota--3:capture_species_counter=s__Acidovorax sp016783915--1||s__Actinoplanes liguriensis--2||s__Anaeromyxobacter dehalogenans_B--1||s__Anaeromyxobacter sp000964525--3||s__Aquabacterium sp003963115--1||s__Aquabacterium_A sp016213205--1||s__Azohydromonas caseinilytica--2||s__Blastomonas delafieldii_A--5||s__Bradyrhizobium sp000282615--1||s__CAITNQ01 sp903893785--1||s__CYK-10 sp009925085--1||s__Caballeronia crenata--1||s__JAFGJK01 sp016929135--2||s__Marispirochaeta associata--1||s__Massilia sp000740675--1||s__Massilia sp001485665--1||s__Mitsuaria aquatilis--3||s__Palsa-881 sp018241335--1||s__Pararhodobacter aggregans--1||s__Ponticoccus marisrubri--1||s__Pseudomonas_E sp015354575--2||s__Ramlibacter sp012927085--1||s__Rhizobacter sp014380155--1||s__Rhizobium sp002117485--2||s__Rhizobium sp900471515--2||s__Rhodovulum sp002073975--4||s__Rhodovulum sulfidophilum--1||s__Roseateles terrae--1||s__Rubrivivax benzoatilyticus--1||s__Rubrivivax gelatinosus--2||s__Rubrivivax sp016719535--2||s__SSEL01 sp008012315--1||s__Sagittula sp002814095--2||s__Salipiger pacificus--1||s__Sphingomonas aerolata--2||s__Sphingomonas sp001421535--1||s__Sphingopyxis soli--1||s__UBA5123 sp002414225--1||s__UBA8363 sp013349385--1:evalue_avg=9.037735849056604e-22:evalue_max=4.79e-20:evalue_min=3.75e-90:evalue_std=6.579571013142205e-21:evalue_sum=4.790000000000001e-20:evoltype=D:gapopen_avg=0.07547169811320754:gapopen_max=1.0:gapopen_min=0.0:gapopen_std=0.26667876121581074:gapopen_sum=4.0:gtdb_class_counter=c__Alphaproteobacteria--679||c__Magnetococcia--14:gtdb_domain_counter=d__Bacteria--693:gtdb_family_counter=f__Acetobacteraceae--6||f__Azospirillaceae--25||f__Beijerinckiaceae--5||f__Caulobacteraceae--79||f__DC0425bin3--2||f__Dongiaceae--3||f__Hyphomicrobiaceae--6||f__JADFXB01--1||f__JADGAQ01--1||f__JAHDSF01--3||f__Magnetaquicoccaceae--6||f__Magnetospirillaceae--8||f__Micropepsaceae--27||f__Parvibaculaceae--1||f__Pleomorphomonadaceae--1||f__Rhizobiaceae--285||f__Rhodospirillaceae--15||f__Sphingomonadaceae--204||f__Stappiaceae--1||f__UBA8363--4||f__Xanthobacteraceae--10:gtdb_genus_counter=g__AWTP1-13--4||g__Acidocella--1||g__Allorhizobium--22||g__Alteraurantiacibacter--2||g__BOG-908--1||g__BOG-930--1||g__BOG-933--11||g__BOG-934--2||g__BRH-c57--1||g__Blastomonas--12||g__Bradyrhizobium--3||g__Brevundimonas--9||g__CAIOYC01--5||g__CAIZDL01--3||g__Caulobacter--61||g__Chakrabartia--2||g__Dongia--2||g__Erythrobacter--1||g__Granulibacter--1||g__HA3dbin3--2||g__Hartmannibacter--1||g__Hyphomicrobium--2||g__JAANAU01--6||g__JADFXB01--1||g__JADFXL01--2||g__JADGAQ01--1||g__JADGDA01--2||g__JAHDSF01--3||g__Magnetospirillum--2||g__Neorhizobium--1||g__Nitrospirillum--10||g__Novosphingobium--48||g__Oleiliquidispirillum--1||g__Pararhizobium--18||g__Pararhodospirillum--5||g__Parvibaculum--1||g__Phenylobacterium--4||g__RI-112--1||g__Rhizobium--242||g__Rhizobium_A--1||g__Rhizobium_B--1||g__Rhizomicrobium--27||g__Rhizorhabdus--4||g__Rhodoblastus--5||g__Rhodoplanes--7||g__Rhodospira--1||g__Rhodospirillum--3||g__Roseibium--1||g__SSEL01--1||g__Sphingobium--1||g__Sphingomonas--130||g__Sphingomonas_N--2||g__Telmatospirillum--5||g__UBA8363--4||g__WOUV01--1||g__XMGL2--2:gtdb_order_counter=o__Acetobacterales--6||o__Azospirillales--25||o__Caulobacterales--79||o__Dongiales--3||o__Magnetococcales--14||o__Micropepsales--27||o__Parvibaculales--1||o__Rhizobiales--308||o__Rhodospirillales--26||o__Sphingomonadales--204:gtdb_phylum_counter=p__Proteobacteria--693:gtdb_species_counter=s__AWTP1-13 sp003963125--4||s__Acidocella aminolytica--1||s__Allorhizobium daejeonense--2||s__Allorhizobium naphthalenivorans--1||s__Allorhizobium naphthalenivorans_A--2||s__Allorhizobium selenitireducens--1||s__Allorhizobium sp002600635--2||s__Allorhizobium sp002796995--2||s__Allorhizobium sp012927355--2||s__Allorhizobium sp900176345--4||s__Allorhizobium sp900465755--4||s__Allorhizobium sp900473245--2||s__Alteraurantiacibacter suaedae--1||s__Alteraurantiacibacter xanthus--1||s__BOG-908 sp003133065--1||s__BOG-930 sp903839965--1||s__BOG-933 sp003165295--3||s__BOG-933 sp903920145--4||s__BOG-933 sp903927615--4||s__BOG-934 sp003164305--2||s__BRH-c57 sp000961745--1||s__Blastomonas delafieldii_A--3||s__Blastomonas sp000331245--2||s__Blastomonas sp000503195--2||s__Blastomonas sp000786215--2||s__Blastomonas ursincola--3||s__Bradyrhizobium liaoningense_C--1||s__Bradyrhizobium manausense_A--1||s__Bradyrhizobium manausense_C--1||s__Brevundimonas aurantiaca--2||s__Brevundimonas mediterranea_A--2||s__Brevundimonas naejangsanensis_B--1||s__Brevundimonas sp013912065--1||s__Brevundimonas sp018820205--1||s__Brevundimonas sp902506205--1||s__Brevundimonas vesicularis_A--1||s__CAIOYC01 sp903837135--5||s__CAIZDL01 sp903856295--2||s__CAIZDL01 sp903931735--1||s__Caulobacter henricii_A--3||s__Caulobacter henricii_C--2||s__Caulobacter henricii_D--2||s__Caulobacter rhizosphaerae--2||s__Caulobacter segnis--3||s__Caulobacter segnis_A--3||s__Caulobacter soli--2||s__Caulobacter sp000019145--2||s__Caulobacter sp000712075--2||s__Caulobacter sp000799245--2||s__Caulobacter sp001426905--1||s__Caulobacter sp001556515--1||s__Caulobacter sp002737755--2||s__Caulobacter sp002742625--4||s__Caulobacter sp002742635--2||s__Caulobacter sp002742645--4||s__Caulobacter sp003060965--2||s__Caulobacter sp003931565--4||s__Caulobacter sp004342605--2||s__Caulobacter sp011058465--2||s__Caulobacter sp013181195--1||s__Caulobacter sp014207215--1||s__Caulobacter sp017744445--2||s__Caulobacter sp017744495--2||s__Caulobacter sp018895795--1||s__Caulobacter sp900114015--2||s__Caulobacter sp903900155--1||s__Caulobacter vibrioides_D--1||s__Caulobacter vibrioides_E--3||s__Chakrabartia sp903839675--2||s__Dongia sp000620685--2||s__Erythrobacter sp002706445--1||s__Granulibacter bethesdensis_B--1||s__HA3dbin3 sp015228935--1||s__HA3dbin3 sp015229045--1||s__Hartmannibacter diazotrophicus--1||s__Hyphomicrobium sp000253295--1||s__Hyphomicrobium sp018242255--1||s__JAANAU01 sp011089965--1||s__JAANAU01 sp015231295--1||s__JAANAU01 sp015231375--1||s__JAANAU01 sp015231755--1||s__JAANAU01 sp015232245--1||s__JAANAU01 sp015234115--1||s__JADFXB01 sp015233935--1||s__JADFXL01 sp015233585--2||s__JADGAQ01 sp015231925--1||s__JADGDA01 sp015228695--2||s__JAHDSF01 sp018432935--3||s__Magnetospirillum sp006218045--1||s__Magnetospirillum sp018224925--1||s__Neorhizobium sp003491345--1||s__Nitrospirillum amazonense--2||s__Nitrospirillum amazonense_A--2||s__Nitrospirillum amazonense_C--2||s__Nitrospirillum iridis--2||s__Nitrospirillum sp000333275--2||s__Novosphingobium barchaimii_B--2||s__Novosphingobium capsulatum--3||s__Novosphingobium nitrogenifigens--1||s__Novosphingobium panipatense--2||s__Novosphingobium pokkalii--2||s__Novosphingobium profundi--1||s__Novosphingobium sediminicola--1||s__Novosphingobium sp000813185--1||s__Novosphingobium sp001298105--1||s__Novosphingobium sp001519065--2||s__Novosphingobium sp001898925--2||s__Novosphingobium sp002256985--1||s__Novosphingobium sp003454795--1||s__Novosphingobium sp004211435--2||s__Novosphingobium sp004341845--2||s__Novosphingobium sp004342985--2||s__Novosphingobium sp004364785--2||s__Novosphingobium sp006874585--3||s__Novosphingobium sp008107685--1||s__Novosphingobium sp009909235--3||s__Novosphingobium sp012641335--2||s__Novosphingobium sp013149295--1||s__Novosphingobium sp014200275--2||s__Novosphingobium sp017745295--2||s__Novosphingobium sp019075875--2||s__Novosphingobium sp900176395--1||s__Novosphingobium subterraneum--1||s__Novosphingobium taihuense--1||s__Novosphingobium umbonatum--1||s__Oleiliquidispirillum nitrogeniifigens--1||s__Pararhizobium arenae--2||s__Pararhizobium oryzae--1||s__Pararhizobium polonicum--3||s__Pararhizobium rhizosphaerae--1||s__Pararhizobium sp000745255--1||s__Pararhizobium sp000745575--2||s__Pararhizobium sp001424985--2||s__Pararhizobium sp900468065--2||s__Pararhizobium sp900472175--2||s__Pararhizobium sp900473045--2||s__Pararhodospirillum oryzae--2||s__Pararhodospirillum photometricum--3||s__Parvibaculum sp013823365--1||s__Phenylobacterium sp004297125--2||s__Phenylobacterium sp018821435--2||s__RI-112 sp016124535--1||s__Rhizobium acidisoli--3||s__Rhizobium aethiopicum--2||s__Rhizobium aethiopicum_A--2||s__Rhizobium alamii--4||s__Rhizobium album--2||s__Rhizobium anhuiense--3||s__Rhizobium bangladeshense--3||s__Rhizobium binae--2||s__Rhizobium chutanense--1||s__Rhizobium ecuadorense--3||s__Rhizobium esperanzae--3||s__Rhizobium esperanzae_A--2||s__Rhizobium etli--3||s__Rhizobium grahamii_A--2||s__Rhizobium indicum--3||s__Rhizobium jaguaris--3||s__Rhizobium laguerreae--3||s__Rhizobium leguminosarum--3||s__Rhizobium leguminosarum_D--3||s__Rhizobium leguminosarum_E--3||s__Rhizobium leguminosarum_G--3||s__Rhizobium leguminosarum_I--1||s__Rhizobium leguminosarum_J--3||s__Rhizobium leguminosarum_K--3||s__Rhizobium leguminosarum_L--3||s__Rhizobium leguminosarum_M--3||s__Rhizobium leguminosarum_N--2||s__Rhizobium leguminosarum_P--2||s__Rhizobium lentis--3||s__Rhizobium lentis_A--2||s__Rhizobium leucaenae--1||s__Rhizobium metallidurans--2||s__Rhizobium paranaense--2||s__Rhizobium phaseoli--2||s__Rhizobium phaseoli_A--3||s__Rhizobium pisi--3||s__Rhizobium ruizarguesonis--3||s__Rhizobium sophorae--3||s__Rhizobium sophoriradicis--2||s__Rhizobium sp000172795--2||s__Rhizobium sp000292525--3||s__Rhizobium sp000377565--3||s__Rhizobium sp000746265--2||s__Rhizobium sp000746385--3||s__Rhizobium sp000799775--3||s__Rhizobium sp001426265--2||s__Rhizobium sp001429725--2||s__Rhizobium sp001657485--3||s__Rhizobium sp001664485--3||s__Rhizobium sp002117485--3||s__Rhizobium sp002211285--3||s__Rhizobium sp002211305--3||s__Rhizobium sp002531725--2||s__Rhizobium sp002531825--3||s__Rhizobium sp002531905--1||s__Rhizobium sp002531955--2||s__Rhizobium sp002944315--2||s__Rhizobium sp004341105--3||s__Rhizobium sp004341625--4||s__Rhizobium sp004345245--2||s__Rhizobium sp004362445--2||s__Rhizobium sp007000325--3||s__Rhizobium sp012641395--3||s__Rhizobium sp014193025--3||s__Rhizobium sp014193255--4||s__Rhizobium sp014193695--4||s__Rhizobium sp014195325--3||s__Rhizobium sp017305935--1||s__Rhizobium sp017357385--2||s__Rhizobium sp017741815--3||s__Rhizobium sp017948245--3||s__Rhizobium sp018987265--4||s__Rhizobium sp900465665--3||s__Rhizobium sp900465675--2||s__Rhizobium sp900466475--4||s__Rhizobium sp900466605--2||s__Rhizobium sp900467745--2||s__Rhizobium sp900468535--2||s__Rhizobium sp900468685--2||s__Rhizobium sp900468805--4||s__Rhizobium sp900470805--2||s__Rhizobium sp900470965--4||s__Rhizobium sp900471515--3||s__Rhizobium sp900471925--5||s__Rhizobium sp900472605--3||s__Rhizobium sp900472625--2||s__Rhizobium sp900489925--2||s__Rhizobium sp902706285--2||s__Rhizobium tumorigenes--3||s__Rhizobium vallis--3||s__Rhizobium viscosum--4||s__Rhizobium_A straminoryzae--1||s__Rhizobium_B borbori--1||s__Rhizomicrobium electricum--7||s__Rhizomicrobium palustre--5||s__Rhizomicrobium sp002307315--2||s__Rhizomicrobium sp002307725--4||s__Rhizomicrobium sp013149165--5||s__Rhizomicrobium sp015654635--2||s__Rhizomicrobium sp015654715--2||s__Rhizorhabdus sp011044255--4||s__Rhodoblastus acidophilus--1||s__Rhodoblastus acidophilus_A--1||s__Rhodoblastus acidophilus_B--1||s__Rhodoblastus sphagnicola--2||s__Rhodoplanes elegans--3||s__Rhodoplanes roseus--2||s__Rhodoplanes sp013377085--2||s__Rhodospira marina--1||s__Rhodospirillum rubrum--3||s__Roseibium aggregatum_C--1||s__SSEL01 sp008012315--1||s__Sphingobium sp014873695--1||s__Sphingomonas abaci--2||s__Sphingomonas adhaesiva--3||s__Sphingomonas aeriglobus--1||s__Sphingomonas aerolata--1||s__Sphingomonas aquatilis--2||s__Sphingomonas aurantiaca--2||s__Sphingomonas elodea_A--1||s__Sphingomonas endophytica--4||s__Sphingomonas endophytica_A--4||s__Sphingomonas excrementigallinarum--4||s__Sphingomonas gellani--1||s__Sphingomonas ginsenosidimutans--2||s__Sphingomonas hankookensis--4||s__Sphingomonas jinjuensis--2||s__Sphingomonas koreensis--1||s__Sphingomonas kyeonggiensis--2||s__Sphingomonas melonis_A--4||s__Sphingomonas metalli--1||s__Sphingomonas parapaucimobilis--4||s__Sphingomonas paucimobilis--3||s__Sphingomonas phyllosphaerae--3||s__Sphingomonas pituitosa--1||s__Sphingomonas pokkalii--1||s__Sphingomonas pseudosanguinis--2||s__Sphingomonas sanguinis--2||s__Sphingomonas sanguinis_B--4||s__Sphingomonas sp000282895--1||s__Sphingomonas sp000632225--3||s__Sphingomonas sp001421355--3||s__Sphingomonas sp001421535--1||s__Sphingomonas sp001421715--2||s__Sphingomonas sp001421765--2||s__Sphingomonas sp001421965--3||s__Sphingomonas sp001421995--1||s__Sphingomonas sp001650735--2||s__Sphingomonas sp002292295--1||s__Sphingomonas sp003075315--3||s__Sphingomonas sp003946805--3||s__Sphingomonas sp003951315--4||s__Sphingomonas sp012650175--2||s__Sphingomonas sp014489075--2||s__Sphingomonas sp014842075--3||s__Sphingomonas sp016427505--1||s__Sphingomonas sp018449795--2||s__Sphingomonas sp900114095--3||s__Sphingomonas sp902506455--4||s__Sphingomonas taxi--4||s__Sphingomonas taxi_B--2||s__Sphingomonas trueperi--3||s__Sphingomonas yabuuchiae--5||s__Sphingomonas yabuuchiae_A--6||s__Sphingomonas zeae--3||s__Sphingomonas_N oligoaromativorans--1||s__Sphingomonas_N sp000383095--1||s__Telmatospirillum siberiense--1||s__Telmatospirillum sp009712185--1||s__Telmatospirillum sp015654615--2||s__Telmatospirillum sp903858635--1||s__UBA8363 sp002753515--1||s__UBA8363 sp002753735--1||s__UBA8363 sp015228975--2||s__WOUV01 sp009773045--1||s__XMGL2 sp018863195--2:heptad_counter=MCP-34H--753:lbd_counter=:lca=d__Bacteria:lca_tree=c__Alphaproteobacteria:length_avg=144.69811320754718:length_max=165.0:length_min=111.0:length_std=15.511267499739539:length_sum=7669.0:mismatch_avg=20.77358490566038:mismatch_max=61.0:mismatch_min=0.0:mismatch_std=16.011584159161817:mismatch_sum=1101.0:name=N1064483:qcovhsp_avg=98.6811320754717:qcovhsp_max=100.0:qcovhsp_min=95.0:qcovhsp_std=1.5448495823932535:qcovhsp_sum=5230.099999999999:qend_avg=144.81132075471697:qend_max=165.0:qend_min=112.0:qend_std=15.279519479674525:qend_sum=7675.0:qstart_avg=1.1320754716981132:qstart_max=5.0:qstart_min=1.0:qstart_std=0.5895805500215519:qstart_sum=60.0:ref_name_counter=GB_GCA_002706445.1_protein.faa_PALE01000059.1_18@PF00015_full_PFAM.479.654--1||GB_GCA_900466475.1_protein.faa_UBMI01000016.1_259@PF00015_full_PFAM.351.523--7||RS_GCF_000372645.1_protein.faa_NZ_APMP01000002.1_72@PF00015_full_PFAM.390.563--2||RS_GCF_000620685.1_protein.faa_NZ_KK211164.1_1@PF00015_full_PFAM.50.231--8||RS_GCF_001421765.1_protein.faa_NZ_LMLA01000011.1_97@PF00015_full_PFAM.351.518--3||RS_GCF_001598435.1_protein.faa_NZ_BCYY01000075.1_1@PF00015_full_PFAM.8.180--8||RS_GCF_004341105.1_protein.faa_NZ_SLZK01000007.1_126@PF00015_full_PFAM.422.608--1||RS_GCF_009806555.1_protein.faa_NZ_VUOK01000018.1_169@PF00015_full_PFAM.437.617--1||RS_GCF_011022235.1_protein.faa_NZ_JAAIYP010000034.1_2@PF00015_full_PFAM.475.652--8||RS_GCF_011040385.1_protein.faa_NZ_JAAIKB010000004.1_116@PF00015_full_PFAM.349.523--2||RS_GCF_011044255.1_protein.faa_NZ_CP049107.1_3029@PF00015_full_PFAM.393.561--2||RS_GCF_012275515.1_protein.faa_NZ_JAAZQL010000005.1_136@PF00015_full_PFAM.391.590--2||RS_GCF_014199415.1_protein.faa_NZ_JACIJN010000004.1_244@PF00015_full_PFAM.392.564--1||RS_GCF_900114015.1_protein.faa_NZ_FORN01000017.1_1@PF00015_full_PFAM.349.515--6||RS_GCF_900176345.1_protein.faa_NZ_FWXU01000001.1_395@PF00015_full_PFAM.312.489--1:scovhsp_avg=82.97169811320752:scovhsp_max=95.8:scovhsp_min=62.7:scovhsp_std=9.947446084268034:scovhsp_sum=4397.499999999999:send_avg=163.30188679245282:send_max=172.0:send_min=135.0:send_std=8.809053266298033:send_sum=8655.0:sstart_avg=19.660377358490567:sstart_max=62.0:sstart_min=7.0:sstart_std=16.227876533235612:sstart_sum=1042.0])0.658:0.00431393[&&NHX:Sample_counter=rhizpot1--9||rhizpot2--3||rhizpot3--8||rhiztom1--12||rhiztom2--7||rhiztom3--21:Type_counter=GTDB--695||capture--60:besthit_avg=85.59811320754714:besthit_max=100.0:besthit_min=47.9:besthit_std=11.562147966633285:besthit_sum=4536.699999999999:bitscore_avg=210.1433962264151:bitscore_max=261.0:bitscore_min=81.6:bitscore_std=40.089196268753014:bitscore_sum=11137.6:capture_class_counter=c__Actinomycetia--2||c__Alphaproteobacteria--27||c__Desulfobulbia--1||c__Gammaproteobacteria--21||c__Magnetococcia--1||c__Myxococcia--4||c__Spirochaetia--1||c__UBA2968--1||c__UBA4802--2:capture_domain_counter=d__Bacteria--60:capture_family_counter=f__Anaeromyxobacteraceae--4||f__Burkholderiaceae--19||f__Caulobacteraceae--1||f__Desulfurivibrionaceae--1||f__Dongiaceae--1||f__Marispirochaetaceae--1||f__Micromonosporaceae--2||f__Pseudomonadaceae--2||f__Rhizobiaceae--4||f__Rhodobacteraceae--11||f__Sphingomonadaceae--9||f__UBA5550--2||f__UBA8231--1||f__UBA8363--1||f__Xanthobacteraceae--1:capture_genus_counter=g__Acidovorax--1||g__Actinoplanes--2||g__Anaeromyxobacter--4||g__Aquabacterium--1||g__Aquabacterium_A--1||g__Azohydromonas--2||g__Blastomonas--5||g__Bradyrhizobium--1||g__CAITNQ01--1||g__CYK-10--1||g__Caballeronia--1||g__JAFGJK01--2||g__Marispirochaeta--1||g__Massilia--2||g__Mitsuaria--3||g__Palsa-881--1||g__Pararhodobacter--1||g__Ponticoccus--1||g__Pseudomonas_E--2||g__Ramlibacter--1||g__Rhizobacter--1||g__Rhizobium--4||g__Rhodovulum--5||g__Roseateles--1||g__Rubrivivax--5||g__SSEL01--1||g__Sagittula--2||g__Salipiger--1||g__Sphingomonas--3||g__Sphingopyxis--1||g__UBA5123--1||g__UBA8363--1:capture_order_counter=o__Burkholderiales--19||o__Caulobacterales--1||o__Desulfobulbales--1||o__Dongiales--1||o__JC444--1||o__Magnetococcales--1||o__Mycobacteriales--2||o__Myxococcales--4||o__Pseudomonadales--2||o__Rhizobiales--5||o__Rhodobacterales--11||o__Sphingomonadales--9||o__UBA4802--2||o__UBA8231--1:capture_phylum_counter=p__Actinobacteriota--2||p__Desulfobacterota--1||p__Latescibacterota--1||p__Myxococcota--4||p__Proteobacteria--49||p__Spirochaetota--3:capture_species_counter=s__Acidovorax sp016783915--1||s__Actinoplanes liguriensis--2||s__Anaeromyxobacter dehalogenans_B--1||s__Anaeromyxobacter sp000964525--3||s__Aquabacterium sp003963115--1||s__Aquabacterium_A sp016213205--1||s__Azohydromonas caseinilytica--2||s__Blastomonas delafieldii_A--5||s__Bradyrhizobium sp000282615--1||s__CAITNQ01 sp903893785--1||s__CYK-10 sp009925085--1||s__Caballeronia crenata--1||s__JAFGJK01 sp016929135--2||s__Marispirochaeta associata--1||s__Massilia sp000740675--1||s__Massilia sp001485665--1||s__Mitsuaria aquatilis--3||s__Palsa-881 sp018241335--1||s__Pararhodobacter aggregans--1||s__Ponticoccus marisrubri--1||s__Pseudomonas_E sp015354575--2||s__Ramlibacter sp012927085--1||s__Rhizobacter sp014380155--1||s__Rhizobium sp002117485--2||s__Rhizobium sp900471515--2||s__Rhodovulum sp002073975--4||s__Rhodovulum sulfidophilum--1||s__Roseateles terrae--1||s__Rubrivivax benzoatilyticus--1||s__Rubrivivax gelatinosus--2||s__Rubrivivax sp016719535--2||s__SSEL01 sp008012315--1||s__Sagittula sp002814095--2||s__Salipiger pacificus--1||s__Sphingomonas aerolata--2||s__Sphingomonas sp001421535--1||s__Sphingopyxis soli--1||s__UBA5123 sp002414225--1||s__UBA8363 sp013349385--1:evalue_avg=9.037735849056604e-22:evalue_max=4.79e-20:evalue_min=3.75e-90:evalue_std=6.579571013142205e-21:evalue_sum=4.790000000000001e-20:evoltype=D:gapopen_avg=0.07547169811320754:gapopen_max=1.0:gapopen_min=0.0:gapopen_std=0.26667876121581074:gapopen_sum=4.0:gtdb_class_counter=c__Alphaproteobacteria--681||c__Magnetococcia--14:gtdb_domain_counter=d__Bacteria--695:gtdb_family_counter=f__Acetobacteraceae--6||f__Azospirillaceae--25||f__Beijerinckiaceae--5||f__Caulobacteraceae--79||f__DC0425bin3--2||f__Dongiaceae--3||f__Hyphomicrobiaceae--6||f__JADFXB01--1||f__JADGAQ01--1||f__JAHDSF01--3||f__Magnetaquicoccaceae--6||f__Magnetospirillaceae--8||f__Micropepsaceae--27||f__Parvibaculaceae--1||f__Pleomorphomonadaceae--1||f__Rhizobiaceae--285||f__Rhodospirillaceae--15||f__Sphingomonadaceae--206||f__Stappiaceae--1||f__UBA8363--4||f__Xanthobacteraceae--10:gtdb_genus_counter=g__AWTP1-13--4||g__Acidocella--1||g__Allorhizobium--22||g__Alteraurantiacibacter--2||g__BOG-908--1||g__BOG-930--1||g__BOG-933--11||g__BOG-934--2||g__BRH-c57--1||g__Blastomonas--12||g__Bradyrhizobium--3||g__Brevundimonas--9||g__CAIOYC01--5||g__CAIZDL01--3||g__Caulobacter--61||g__Chakrabartia--2||g__Croceicoccus--1||g__Dongia--2||g__Erythrobacter--1||g__Granulibacter--1||g__HA3dbin3--2||g__Hartmannibacter--1||g__Hyphomicrobium--2||g__JAANAU01--6||g__JADFXB01--1||g__JADFXL01--2||g__JADGAQ01--1||g__JADGDA01--2||g__JAHDSF01--3||g__Magnetospirillum--2||g__Neorhizobium--1||g__Nitrospirillum--10||g__Novosphingobium--48||g__Novosphingopyxis--1||g__Oleiliquidispirillum--1||g__Pararhizobium--18||g__Pararhodospirillum--5||g__Parvibaculum--1||g__Phenylobacterium--4||g__RI-112--1||g__Rhizobium--242||g__Rhizobium_A--1||g__Rhizobium_B--1||g__Rhizomicrobium--27||g__Rhizorhabdus--4||g__Rhodoblastus--5||g__Rhodoplanes--7||g__Rhodospira--1||g__Rhodospirillum--3||g__Roseibium--1||g__SSEL01--1||g__Sphingobium--1||g__Sphingomonas--130||g__Sphingomonas_N--2||g__Telmatospirillum--5||g__UBA8363--4||g__WOUV01--1||g__XMGL2--2:gtdb_order_counter=o__Acetobacterales--6||o__Azospirillales--25||o__Caulobacterales--79||o__Dongiales--3||o__Magnetococcales--14||o__Micropepsales--27||o__Parvibaculales--1||o__Rhizobiales--308||o__Rhodospirillales--26||o__Sphingomonadales--206:gtdb_phylum_counter=p__Proteobacteria--695:gtdb_species_counter=s__AWTP1-13 sp003963125--4||s__Acidocella aminolytica--1||s__Allorhizobium daejeonense--2||s__Allorhizobium naphthalenivorans--1||s__Allorhizobium naphthalenivorans_A--2||s__Allorhizobium selenitireducens--1||s__Allorhizobium sp002600635--2||s__Allorhizobium sp002796995--2||s__Allorhizobium sp012927355--2||s__Allorhizobium sp900176345--4||s__Allorhizobium sp900465755--4||s__Allorhizobium sp900473245--2||s__Alteraurantiacibacter suaedae--1||s__Alteraurantiacibacter xanthus--1||s__BOG-908 sp003133065--1||s__BOG-930 sp903839965--1||s__BOG-933 sp003165295--3||s__BOG-933 sp903920145--4||s__BOG-933 sp903927615--4||s__BOG-934 sp003164305--2||s__BRH-c57 sp000961745--1||s__Blastomonas delafieldii_A--3||s__Blastomonas sp000331245--2||s__Blastomonas sp000503195--2||s__Blastomonas sp000786215--2||s__Blastomonas ursincola--3||s__Bradyrhizobium liaoningense_C--1||s__Bradyrhizobium manausense_A--1||s__Bradyrhizobium manausense_C--1||s__Brevundimonas aurantiaca--2||s__Brevundimonas mediterranea_A--2||s__Brevundimonas naejangsanensis_B--1||s__Brevundimonas sp013912065--1||s__Brevundimonas sp018820205--1||s__Brevundimonas sp902506205--1||s__Brevundimonas vesicularis_A--1||s__CAIOYC01 sp903837135--5||s__CAIZDL01 sp903856295--2||s__CAIZDL01 sp903931735--1||s__Caulobacter henricii_A--3||s__Caulobacter henricii_C--2||s__Caulobacter henricii_D--2||s__Caulobacter rhizosphaerae--2||s__Caulobacter segnis--3||s__Caulobacter segnis_A--3||s__Caulobacter soli--2||s__Caulobacter sp000019145--2||s__Caulobacter sp000712075--2||s__Caulobacter sp000799245--2||s__Caulobacter sp001426905--1||s__Caulobacter sp001556515--1||s__Caulobacter sp002737755--2||s__Caulobacter sp002742625--4||s__Caulobacter sp002742635--2||s__Caulobacter sp002742645--4||s__Caulobacter sp003060965--2||s__Caulobacter sp003931565--4||s__Caulobacter sp004342605--2||s__Caulobacter sp011058465--2||s__Caulobacter sp013181195--1||s__Caulobacter sp014207215--1||s__Caulobacter sp017744445--2||s__Caulobacter sp017744495--2||s__Caulobacter sp018895795--1||s__Caulobacter sp900114015--2||s__Caulobacter sp903900155--1||s__Caulobacter vibrioides_D--1||s__Caulobacter vibrioides_E--3||s__Chakrabartia sp903839675--2||s__Croceicoccus sp016745095--1||s__Dongia sp000620685--2||s__Erythrobacter sp002706445--1||s__Granulibacter bethesdensis_B--1||s__HA3dbin3 sp015228935--1||s__HA3dbin3 sp015229045--1||s__Hartmannibacter diazotrophicus--1||s__Hyphomicrobium sp000253295--1||s__Hyphomicrobium sp018242255--1||s__JAANAU01 sp011089965--1||s__JAANAU01 sp015231295--1||s__JAANAU01 sp015231375--1||s__JAANAU01 sp015231755--1||s__JAANAU01 sp015232245--1||s__JAANAU01 sp015234115--1||s__JADFXB01 sp015233935--1||s__JADFXL01 sp015233585--2||s__JADGAQ01 sp015231925--1||s__JADGDA01 sp015228695--2||s__JAHDSF01 sp018432935--3||s__Magnetospirillum sp006218045--1||s__Magnetospirillum sp018224925--1||s__Neorhizobium sp003491345--1||s__Nitrospirillum amazonense--2||s__Nitrospirillum amazonense_A--2||s__Nitrospirillum amazonense_C--2||s__Nitrospirillum iridis--2||s__Nitrospirillum sp000333275--2||s__Novosphingobium barchaimii_B--2||s__Novosphingobium capsulatum--3||s__Novosphingobium nitrogenifigens--1||s__Novosphingobium panipatense--2||s__Novosphingobium pokkalii--2||s__Novosphingobium profundi--1||s__Novosphingobium sediminicola--1||s__Novosphingobium sp000813185--1||s__Novosphingobium sp001298105--1||s__Novosphingobium sp001519065--2||s__Novosphingobium sp001898925--2||s__Novosphingobium sp002256985--1||s__Novosphingobium sp003454795--1||s__Novosphingobium sp004211435--2||s__Novosphingobium sp004341845--2||s__Novosphingobium sp004342985--2||s__Novosphingobium sp004364785--2||s__Novosphingobium sp006874585--3||s__Novosphingobium sp008107685--1||s__Novosphingobium sp009909235--3||s__Novosphingobium sp012641335--2||s__Novosphingobium sp013149295--1||s__Novosphingobium sp014200275--2||s__Novosphingobium sp017745295--2||s__Novosphingobium sp019075875--2||s__Novosphingobium sp900176395--1||s__Novosphingobium subterraneum--1||s__Novosphingobium taihuense--1||s__Novosphingobium umbonatum--1||s__Novosphingopyxis sp002683755--1||s__Oleiliquidispirillum nitrogeniifigens--1||s__Pararhizobium arenae--2||s__Pararhizobium oryzae--1||s__Pararhizobium polonicum--3||s__Pararhizobium rhizosphaerae--1||s__Pararhizobium sp000745255--1||s__Pararhizobium sp000745575--2||s__Pararhizobium sp001424985--2||s__Pararhizobium sp900468065--2||s__Pararhizobium sp900472175--2||s__Pararhizobium sp900473045--2||s__Pararhodospirillum oryzae--2||s__Pararhodospirillum photometricum--3||s__Parvibaculum sp013823365--1||s__Phenylobacterium sp004297125--2||s__Phenylobacterium sp018821435--2||s__RI-112 sp016124535--1||s__Rhizobium acidisoli--3||s__Rhizobium aethiopicum--2||s__Rhizobium aethiopicum_A--2||s__Rhizobium alamii--4||s__Rhizobium album--2||s__Rhizobium anhuiense--3||s__Rhizobium bangladeshense--3||s__Rhizobium binae--2||s__Rhizobium chutanense--1||s__Rhizobium ecuadorense--3||s__Rhizobium esperanzae--3||s__Rhizobium esperanzae_A--2||s__Rhizobium etli--3||s__Rhizobium grahamii_A--2||s__Rhizobium indicum--3||s__Rhizobium jaguaris--3||s__Rhizobium laguerreae--3||s__Rhizobium leguminosarum--3||s__Rhizobium leguminosarum_D--3||s__Rhizobium leguminosarum_E--3||s__Rhizobium leguminosarum_G--3||s__Rhizobium leguminosarum_I--1||s__Rhizobium leguminosarum_J--3||s__Rhizobium leguminosarum_K--3||s__Rhizobium leguminosarum_L--3||s__Rhizobium leguminosarum_M--3||s__Rhizobium leguminosarum_N--2||s__Rhizobium leguminosarum_P--2||s__Rhizobium lentis--3||s__Rhizobium lentis_A--2||s__Rhizobium leucaenae--1||s__Rhizobium metallidurans--2||s__Rhizobium paranaense--2||s__Rhizobium phaseoli--2||s__Rhizobium phaseoli_A--3||s__Rhizobium pisi--3||s__Rhizobium ruizarguesonis--3||s__Rhizobium sophorae--3||s__Rhizobium sophoriradicis--2||s__Rhizobium sp000172795--2||s__Rhizobium sp000292525--3||s__Rhizobium sp000377565--3||s__Rhizobium sp000746265--2||s__Rhizobium sp000746385--3||s__Rhizobium sp000799775--3||s__Rhizobium sp001426265--2||s__Rhizobium sp001429725--2||s__Rhizobium sp001657485--3||s__Rhizobium sp001664485--3||s__Rhizobium sp002117485--3||s__Rhizobium sp002211285--3||s__Rhizobium sp002211305--3||s__Rhizobium sp002531725--2||s__Rhizobium sp002531825--3||s__Rhizobium sp002531905--1||s__Rhizobium sp002531955--2||s__Rhizobium sp002944315--2||s__Rhizobium sp004341105--3||s__Rhizobium sp004341625--4||s__Rhizobium sp004345245--2||s__Rhizobium sp004362445--2||s__Rhizobium sp007000325--3||s__Rhizobium sp012641395--3||s__Rhizobium sp014193025--3||s__Rhizobium sp014193255--4||s__Rhizobium sp014193695--4||s__Rhizobium sp014195325--3||s__Rhizobium sp017305935--1||s__Rhizobium sp017357385--2||s__Rhizobium sp017741815--3||s__Rhizobium sp017948245--3||s__Rhizobium sp018987265--4||s__Rhizobium sp900465665--3||s__Rhizobium sp900465675--2||s__Rhizobium sp900466475--4||s__Rhizobium sp900466605--2||s__Rhizobium sp900467745--2||s__Rhizobium sp900468535--2||s__Rhizobium sp900468685--2||s__Rhizobium sp900468805--4||s__Rhizobium sp900470805--2||s__Rhizobium sp900470965--4||s__Rhizobium sp900471515--3||s__Rhizobium sp900471925--5||s__Rhizobium sp900472605--3||s__Rhizobium sp900472625--2||s__Rhizobium sp900489925--2||s__Rhizobium sp902706285--2||s__Rhizobium tumorigenes--3||s__Rhizobium vallis--3||s__Rhizobium viscosum--4||s__Rhizobium_A straminoryzae--1||s__Rhizobium_B borbori--1||s__Rhizomicrobium electricum--7||s__Rhizomicrobium palustre--5||s__Rhizomicrobium sp002307315--2||s__Rhizomicrobium sp002307725--4||s__Rhizomicrobium sp013149165--5||s__Rhizomicrobium sp015654635--2||s__Rhizomicrobium sp015654715--2||s__Rhizorhabdus sp011044255--4||s__Rhodoblastus acidophilus--1||s__Rhodoblastus acidophilus_A--1||s__Rhodoblastus acidophilus_B--1||s__Rhodoblastus sphagnicola--2||s__Rhodoplanes elegans--3||s__Rhodoplanes roseus--2||s__Rhodoplanes sp013377085--2||s__Rhodospira marina--1||s__Rhodospirillum rubrum--3||s__Roseibium aggregatum_C--1||s__SSEL01 sp008012315--1||s__Sphingobium sp014873695--1||s__Sphingomonas abaci--2||s__Sphingomonas adhaesiva--3||s__Sphingomonas aeriglobus--1||s__Sphingomonas aerolata--1||s__Sphingomonas aquatilis--2||s__Sphingomonas aurantiaca--2||s__Sphingomonas elodea_A--1||s__Sphingomonas endophytica--4||s__Sphingomonas endophytica_A--4||s__Sphingomonas excrementigallinarum--4||s__Sphingomonas gellani--1||s__Sphingomonas ginsenosidimutans--2||s__Sphingomonas hankookensis--4||s__Sphingomonas jinjuensis--2||s__Sphingomonas koreensis--1||s__Sphingomonas kyeonggiensis--2||s__Sphingomonas melonis_A--4||s__Sphingomonas metalli--1||s__Sphingomonas parapaucimobilis--4||s__Sphingomonas paucimobilis--3||s__Sphingomonas phyllosphaerae--3||s__Sphingomonas pituitosa--1||s__Sphingomonas pokkalii--1||s__Sphingomonas pseudosanguinis--2||s__Sphingomonas sanguinis--2||s__Sphingomonas sanguinis_B--4||s__Sphingomonas sp000282895--1||s__Sphingomonas sp000632225--3||s__Sphingomonas sp001421355--3||s__Sphingomonas sp001421535--1||s__Sphingomonas sp001421715--2||s__Sphingomonas sp001421765--2||s__Sphingomonas sp001421965--3||s__Sphingomonas sp001421995--1||s__Sphingomonas sp001650735--2||s__Sphingomonas sp002292295--1||s__Sphingomonas sp003075315--3||s__Sphingomonas sp003946805--3||s__Sphingomonas sp003951315--4||s__Sphingomonas sp012650175--2||s__Sphingomonas sp014489075--2||s__Sphingomonas sp014842075--3||s__Sphingomonas sp016427505--1||s__Sphingomonas sp018449795--2||s__Sphingomonas sp900114095--3||s__Sphingomonas sp902506455--4||s__Sphingomonas taxi--4||s__Sphingomonas taxi_B--2||s__Sphingomonas trueperi--3||s__Sphingomonas yabuuchiae--5||s__Sphingomonas yabuuchiae_A--6||s__Sphingomonas zeae--3||s__Sphingomonas_N oligoaromativorans--1||s__Sphingomonas_N sp000383095--1||s__Telmatospirillum siberiense--1||s__Telmatospirillum sp009712185--1||s__Telmatospirillum sp015654615--2||s__Telmatospirillum sp903858635--1||s__UBA8363 sp002753515--1||s__UBA8363 sp002753735--1||s__UBA8363 sp015228975--2||s__WOUV01 sp009773045--1||s__XMGL2 sp018863195--2:heptad_counter=MCP-34H--755:lbd_counter=:lca=d__Bacteria:lca_tree=c__Alphaproteobacteria:length_avg=144.69811320754718:length_max=165.0:length_min=111.0:length_std=15.511267499739539:length_sum=7669.0:mismatch_avg=20.77358490566038:mismatch_max=61.0:mismatch_min=0.0:mismatch_std=16.011584159161817:mismatch_sum=1101.0:name=N1064484:qcovhsp_avg=98.6811320754717:qcovhsp_max=100.0:qcovhsp_min=95.0:qcovhsp_std=1.5448495823932535:qcovhsp_sum=5230.099999999999:qend_avg=144.81132075471697:qend_max=165.0:qend_min=112.0:qend_std=15.279519479674525:qend_sum=7675.0:qstart_avg=1.1320754716981132:qstart_max=5.0:qstart_min=1.0:qstart_std=0.5895805500215519:qstart_sum=60.0:ref_name_counter=GB_GCA_002706445.1_protein.faa_PALE01000059.1_18@PF00015_full_PFAM.479.654--1||GB_GCA_900466475.1_protein.faa_UBMI01000016.1_259@PF00015_full_PFAM.351.523--7||RS_GCF_000372645.1_protein.faa_NZ_APMP01000002.1_72@PF00015_full_PFAM.390.563--2||RS_GCF_000620685.1_protein.faa_NZ_KK211164.1_1@PF00015_full_PFAM.50.231--8||RS_GCF_001421765.1_protein.faa_NZ_LMLA01000011.1_97@PF00015_full_PFAM.351.518--3||RS_GCF_001598435.1_protein.faa_NZ_BCYY01000075.1_1@PF00015_full_PFAM.8.180--8||RS_GCF_004341105.1_protein.faa_NZ_SLZK01000007.1_126@PF00015_full_PFAM.422.608--1||RS_GCF_009806555.1_protein.faa_NZ_VUOK01000018.1_169@PF00015_full_PFAM.437.617--1||RS_GCF_011022235.1_protein.faa_NZ_JAAIYP010000034.1_2@PF00015_full_PFAM.475.652--8||RS_GCF_011040385.1_protein.faa_NZ_JAAIKB010000004.1_116@PF00015_full_PFAM.349.523--2||RS_GCF_011044255.1_protein.faa_NZ_CP049107.1_3029@PF00015_full_PFAM.393.561--2||RS_GCF_012275515.1_protein.faa_NZ_JAAZQL010000005.1_136@PF00015_full_PFAM.391.590--2||RS_GCF_014199415.1_protein.faa_NZ_JACIJN010000004.1_244@PF00015_full_PFAM.392.564--1||RS_GCF_900114015.1_protein.faa_NZ_FORN01000017.1_1@PF00015_full_PFAM.349.515--6||RS_GCF_900176345.1_protein.faa_NZ_FWXU01000001.1_395@PF00015_full_PFAM.312.489--1:scovhsp_avg=82.97169811320752:scovhsp_max=95.8:scovhsp_min=62.7:scovhsp_std=9.947446084268034:scovhsp_sum=4397.499999999999:send_avg=163.30188679245282:send_max=172.0:send_min=135.0:send_std=8.809053266298033:send_sum=8655.0:sstart_avg=19.660377358490567:sstart_max=62.0:sstart_min=7.0:sstart_std=16.227876533235612:sstart_sum=1042.0],(RS_GCF_014193845.1_protein.faa_NZ_JACHZX010000003.1_263@PF00015_full_PFAM.351.531:0.045786[&&NHX:Type=GTDB:gtdb_class=c__Alphaproteobacteria:gtdb_domain=d__Bacteria:gtdb_family=f__Sphingomonadaceae:gtdb_genus=g__Sphingomonas:gtdb_order=o__Sphingomonadales:gtdb_phylum=p__Proteobacteria:gtdb_species=s__Sphingomonas sp014193845:heptad=MCP-34H:species=d__Bacteria_p__Proteobacteria_c__Alphaproteobacteria_o__Sphingomonadales_f__Sphingomonadaceae_g__Sphingomonas_s__Sphingomonas sp014193845],(RS_GCF_014193845.1_protein.faa_NZ_JACHZX010000003.1_266@PF00015_full_PFAM.327.497:0.129066[&&NHX:Type=GTDB:gtdb_class=c__Alphaproteobacteria:gtdb_domain=d__Bacteria:gtdb_family=f__Sphingomonadaceae:gtdb_genus=g__Sphingomonas:gtdb_order=o__Sphingomonadales:gtdb_phylum=p__Proteobacteria:gtdb_species=s__Sphingomonas sp014193845:heptad=MCP-34H:species=d__Bacteria_p__Proteobacteria_c__Alphaproteobacteria_o__Sphingomonadales_f__Sphingomonadaceae_g__Sphingomonas_s__Sphingomonas sp014193845],RS_GCF_014193845.1_protein.faa_NZ_JACHZX010000003.1_265@PF00015_full_PFAM.429.602:0.081379[&&NHX:Type=GTDB:gtdb_class=c__Alphaproteobacteria:gtdb_domain=d__Bacteria:gtdb_family=f__Sphingomonadaceae:gtdb_genus=g__Sphingomonas:gtdb_order=o__Sphingomonadales:gtdb_phylum=p__Proteobacteria:gtdb_species=s__Sphingomonas sp014193845:heptad=MCP-34H:species=d__Bacteria_p__Proteobacteria_c__Alphaproteobacteria_o__Sphingomonadales_f__Sphingomonadaceae_g__Sphingomonas_s__Sphingomonas sp014193845])0.613:0.0274571[&&NHX:Sample_counter=:Type_counter=GTDB--2:capture_class_counter=:capture_domain_counter=:capture_family_counter=:capture_genus_counter=:capture_order_counter=:capture_phylum_counter=:capture_species_counter=:evoltype=D:gtdb_class_counter=c__Alphaproteobacteria--2:gtdb_domain_counter=d__Bacteria--2:gtdb_family_counter=f__Sphingomonadaceae--2:gtdb_genus_counter=g__Sphingomonas--2:gtdb_order_counter=o__Sphingomonadales--2:gtdb_phylum_counter=p__Proteobacteria--2:gtdb_species_counter=s__Sphingomonas sp014193845--2:heptad_counter=MCP-34H--2:lbd_counter=:lca=d__Bacteria:lca_tree=s__Sphingomonas sp014193845:name=N1064488:ref_name_counter=])0.967:0.054118[&&NHX:Sample_counter=:Type_counter=GTDB--3:capture_class_counter=:capture_domain_counter=:capture_family_counter=:capture_genus_counter=:capture_order_counter=:capture_phylum_counter=:capture_species_counter=:evoltype=D:gtdb_class_counter=c__Alphaproteobacteria--3:gtdb_domain_counter=d__Bacteria--3:gtdb_family_counter=f__Sphingomonadaceae--3:gtdb_genus_counter=g__Sphingomonas--3:gtdb_order_counter=o__Sphingomonadales--3:gtdb_phylum_counter=p__Proteobacteria--3:gtdb_species_counter=s__Sphingomonas sp014193845--3:heptad_counter=MCP-34H--3:lbd_counter=:lca=d__Bacteria:lca_tree=s__Sphingomonas sp014193845:name=N1064489:ref_name_counter=])0.412:0.0106264[&&NHX:Sample_counter=rhizpot1--9||rhizpot2--3||rhizpot3--8||rhiztom1--12||rhiztom2--7||rhiztom3--21:Type_counter=GTDB--698||capture--60:besthit_avg=85.59811320754714:besthit_max=100.0:besthit_min=47.9:besthit_std=11.562147966633285:besthit_sum=4536.699999999999:bitscore_avg=210.1433962264151:bitscore_max=261.0:bitscore_min=81.6:bitscore_std=40.089196268753014:bitscore_sum=11137.6:capture_class_counter=c__Actinomycetia--2||c__Alphaproteobacteria--27||c__Desulfobulbia--1||c__Gammaproteobacteria--21||c__Magnetococcia--1||c__Myxococcia--4||c__Spirochaetia--1||c__UBA2968--1||c__UBA4802--2:capture_domain_counter=d__Bacteria--60:capture_family_counter=f__Anaeromyxobacteraceae--4||f__Burkholderiaceae--19||f__Caulobacteraceae--1||f__Desulfurivibrionaceae--1||f__Dongiaceae--1||f__Marispirochaetaceae--1||f__Micromonosporaceae--2||f__Pseudomonadaceae--2||f__Rhizobiaceae--4||f__Rhodobacteraceae--11||f__Sphingomonadaceae--9||f__UBA5550--2||f__UBA8231--1||f__UBA8363--1||f__Xanthobacteraceae--1:capture_genus_counter=g__Acidovorax--1||g__Actinoplanes--2||g__Anaeromyxobacter--4||g__Aquabacterium--1||g__Aquabacterium_A--1||g__Azohydromonas--2||g__Blastomonas--5||g__Bradyrhizobium--1||g__CAITNQ01--1||g__CYK-10--1||g__Caballeronia--1||g__JAFGJK01--2||g__Marispirochaeta--1||g__Massilia--2||g__Mitsuaria--3||g__Palsa-881--1||g__Pararhodobacter--1||g__Ponticoccus--1||g__Pseudomonas_E--2||g__Ramlibacter--1||g__Rhizobacter--1||g__Rhizobium--4||g__Rhodovulum--5||g__Roseateles--1||g__Rubrivivax--5||g__SSEL01--1||g__Sagittula--2||g__Salipiger--1||g__Sphingomonas--3||g__Sphingopyxis--1||g__UBA5123--1||g__UBA8363--1:capture_order_counter=o__Burkholderiales--19||o__Caulobacterales--1||o__Desulfobulbales--1||o__Dongiales--1||o__JC444--1||o__Magnetococcales--1||o__Mycobacteriales--2||o__Myxococcales--4||o__Pseudomonadales--2||o__Rhizobiales--5||o__Rhodobacterales--11||o__Sphingomonadales--9||o__UBA4802--2||o__UBA8231--1:capture_phylum_counter=p__Actinobacteriota--2||p__Desulfobacterota--1||p__Latescibacterota--1||p__Myxococcota--4||p__Proteobacteria--49||p__Spirochaetota--3:capture_species_counter=s__Acidovorax sp016783915--1||s__Actinoplanes liguriensis--2||s__Anaeromyxobacter dehalogenans_B--1||s__Anaeromyxobacter sp000964525--3||s__Aquabacterium sp003963115--1||s__Aquabacterium_A sp016213205--1||s__Azohydromonas caseinilytica--2||s__Blastomonas delafieldii_A--5||s__Bradyrhizobium sp000282615--1||s__CAITNQ01 sp903893785--1||s__CYK-10 sp009925085--1||s__Caballeronia crenata--1||s__JAFGJK01 sp016929135--2||s__Marispirochaeta associata--1||s__Massilia sp000740675--1||s__Massilia sp001485665--1||s__Mitsuaria aquatilis--3||s__Palsa-881 sp018241335--1||s__Pararhodobacter aggregans--1||s__Ponticoccus marisrubri--1||s__Pseudomonas_E sp015354575--2||s__Ramlibacter sp012927085--1||s__Rhizobacter sp014380155--1||s__Rhizobium sp002117485--2||s__Rhizobium sp900471515--2||s__Rhodovulum sp002073975--4||s__Rhodovulum sulfidophilum--1||s__Roseateles terrae--1||s__Rubrivivax benzoatilyticus--1||s__Rubrivivax gelatinosus--2||s__Rubrivivax sp016719535--2||s__SSEL01 sp008012315--1||s__Sagittula sp002814095--2||s__Salipiger pacificus--1||s__Sphingomonas aerolata--2||s__Sphingomonas sp001421535--1||s__Sphingopyxis soli--1||s__UBA5123 sp002414225--1||s__UBA8363 sp013349385--1:evalue_avg=9.037735849056604e-22:evalue_max=4.79e-20:evalue_min=3.75e-90:evalue_std=6.579571013142205e-21:evalue_sum=4.790000000000001e-20:evoltype=D:gapopen_avg=0.07547169811320754:gapopen_max=1.0:gapopen_min=0.0:gapopen_std=0.26667876121581074:gapopen_sum=4.0:gtdb_class_counter=c__Alphaproteobacteria--684||c__Magnetococcia--14:gtdb_domain_counter=d__Bacteria--698:gtdb_family_counter=f__Acetobacteraceae--6||f__Azospirillaceae--25||f__Beijerinckiaceae--5||f__Caulobacteraceae--79||f__DC0425bin3--2||f__Dongiaceae--3||f__Hyphomicrobiaceae--6||f__JADFXB01--1||f__JADGAQ01--1||f__JAHDSF01--3||f__Magnetaquicoccaceae--6||f__Magnetospirillaceae--8||f__Micropepsaceae--27||f__Parvibaculaceae--1||f__Pleomorphomonadaceae--1||f__Rhizobiaceae--285||f__Rhodospirillaceae--15||f__Sphingomonadaceae--209||f__Stappiaceae--1||f__UBA8363--4||f__Xanthobacteraceae--10:gtdb_genus_counter=g__AWTP1-13--4||g__Acidocella--1||g__Allorhizobium--22||g__Alteraurantiacibacter--2||g__BOG-908--1||g__BOG-930--1||g__BOG-933--11||g__BOG-934--2||g__BRH-c57--1||g__Blastomonas--12||g__Bradyrhizobium--3||g__Brevundimonas--9||g__CAIOYC01--5||g__CAIZDL01--3||g__Caulobacter--61||g__Chakrabartia--2||g__Croceicoccus--1||g__Dongia--2||g__Erythrobacter--1||g__Granulibacter--1||g__HA3dbin3--2||g__Hartmannibacter--1||g__Hyphomicrobium--2||g__JAANAU01--6||g__JADFXB01--1||g__JADFXL01--2||g__JADGAQ01--1||g__JADGDA01--2||g__JAHDSF01--3||g__Magnetospirillum--2||g__Neorhizobium--1||g__Nitrospirillum--10||g__Novosphingobium--48||g__Novosphingopyxis--1||g__Oleiliquidispirillum--1||g__Pararhizobium--18||g__Pararhodospirillum--5||g__Parvibaculum--1||g__Phenylobacterium--4||g__RI-112--1||g__Rhizobium--242||g__Rhizobium_A--1||g__Rhizobium_B--1||g__Rhizomicrobium--27||g__Rhizorhabdus--4||g__Rhodoblastus--5||g__Rhodoplanes--7||g__Rhodospira--1||g__Rhodospirillum--3||g__Roseibium--1||g__SSEL01--1||g__Sphingobium--1||g__Sphingomonas--133||g__Sphingomonas_N--2||g__Telmatospirillum--5||g__UBA8363--4||g__WOUV01--1||g__XMGL2--2:gtdb_order_counter=o__Acetobacterales--6||o__Azospirillales--25||o__Caulobacterales--79||o__Dongiales--3||o__Magnetococcales--14||o__Micropepsales--27||o__Parvibaculales--1||o__Rhizobiales--308||o__Rhodospirillales--26||o__Sphingomonadales--209:gtdb_phylum_counter=p__Proteobacteria--698:gtdb_species_counter=s__AWTP1-13 sp003963125--4||s__Acidocella aminolytica--1||s__Allorhizobium daejeonense--2||s__Allorhizobium naphthalenivorans--1||s__Allorhizobium naphthalenivorans_A--2||s__Allorhizobium selenitireducens--1||s__Allorhizobium sp002600635--2||s__Allorhizobium sp002796995--2||s__Allorhizobium sp012927355--2||s__Allorhizobium sp900176345--4||s__Allorhizobium sp900465755--4||s__Allorhizobium sp900473245--2||s__Alteraurantiacibacter suaedae--1||s__Alteraurantiacibacter xanthus--1||s__BOG-908 sp003133065--1||s__BOG-930 sp903839965--1||s__BOG-933 sp003165295--3||s__BOG-933 sp903920145--4||s__BOG-933 sp903927615--4||s__BOG-934 sp003164305--2||s__BRH-c57 sp000961745--1||s__Blastomonas delafieldii_A--3||s__Blastomonas sp000331245--2||s__Blastomonas sp000503195--2||s__Blastomonas sp000786215--2||s__Blastomonas ursincola--3||s__Bradyrhizobium liaoningense_C--1||s__Bradyrhizobium manausense_A--1||s__Bradyrhizobium manausense_C--1||s__Brevundimonas aurantiaca--2||s__Brevundimonas mediterranea_A--2||s__Brevundimonas naejangsanensis_B--1||s__Brevundimonas sp013912065--1||s__Brevundimonas sp018820205--1||s__Brevundimonas sp902506205--1||s__Brevundimonas vesicularis_A--1||s__CAIOYC01 sp903837135--5||s__CAIZDL01 sp903856295--2||s__CAIZDL01 sp903931735--1||s__Caulobacter henricii_A--3||s__Caulobacter henricii_C--2||s__Caulobacter henricii_D--2||s__Caulobacter rhizosphaerae--2||s__Caulobacter segnis--3||s__Caulobacter segnis_A--3||s__Caulobacter soli--2||s__Caulobacter sp000019145--2||s__Caulobacter sp000712075--2||s__Caulobacter sp000799245--2||s__Caulobacter sp001426905--1||s__Caulobacter sp001556515--1||s__Caulobacter sp002737755--2||s__Caulobacter sp002742625--4||s__Caulobacter sp002742635--2||s__Caulobacter sp002742645--4||s__Caulobacter sp003060965--2||s__Caulobacter sp003931565--4||s__Caulobacter sp004342605--2||s__Caulobacter sp011058465--2||s__Caulobacter sp013181195--1||s__Caulobacter sp014207215--1||s__Caulobacter sp017744445--2||s__Caulobacter sp017744495--2||s__Caulobacter sp018895795--1||s__Caulobacter sp900114015--2||s__Caulobacter sp903900155--1||s__Caulobacter vibrioides_D--1||s__Caulobacter vibrioides_E--3||s__Chakrabartia sp903839675--2||s__Croceicoccus sp016745095--1||s__Dongia sp000620685--2||s__Erythrobacter sp002706445--1||s__Granulibacter bethesdensis_B--1||s__HA3dbin3 sp015228935--1||s__HA3dbin3 sp015229045--1||s__Hartmannibacter diazotrophicus--1||s__Hyphomicrobium sp000253295--1||s__Hyphomicrobium sp018242255--1||s__JAANAU01 sp011089965--1||s__JAANAU01 sp015231295--1||s__JAANAU01 sp015231375--1||s__JAANAU01 sp015231755--1||s__JAANAU01 sp015232245--1||s__JAANAU01 sp015234115--1||s__JADFXB01 sp015233935--1||s__JADFXL01 sp015233585--2||s__JADGAQ01 sp015231925--1||s__JADGDA01 sp015228695--2||s__JAHDSF01 sp018432935--3||s__Magnetospirillum sp006218045--1||s__Magnetospirillum sp018224925--1||s__Neorhizobium sp003491345--1||s__Nitrospirillum amazonense--2||s__Nitrospirillum amazonense_A--2||s__Nitrospirillum amazonense_C--2||s__Nitrospirillum iridis--2||s__Nitrospirillum sp000333275--2||s__Novosphingobium barchaimii_B--2||s__Novosphingobium capsulatum--3||s__Novosphingobium nitrogenifigens--1||s__Novosphingobium panipatense--2||s__Novosphingobium pokkalii--2||s__Novosphingobium profundi--1||s__Novosphingobium sediminicola--1||s__Novosphingobium sp000813185--1||s__Novosphingobium sp001298105--1||s__Novosphingobium sp001519065--2||s__Novosphingobium sp001898925--2||s__Novosphingobium sp002256985--1||s__Novosphingobium sp003454795--1||s__Novosphingobium sp004211435--2||s__Novosphingobium sp004341845--2||s__Novosphingobium sp004342985--2||s__Novosphingobium sp004364785--2||s__Novosphingobium sp006874585--3||s__Novosphingobium sp008107685--1||s__Novosphingobium sp009909235--3||s__Novosphingobium sp012641335--2||s__Novosphingobium sp013149295--1||s__Novosphingobium sp014200275--2||s__Novosphingobium sp017745295--2||s__Novosphingobium sp019075875--2||s__Novosphingobium sp900176395--1||s__Novosphingobium subterraneum--1||s__Novosphingobium taihuense--1||s__Novosphingobium umbonatum--1||s__Novosphingopyxis sp002683755--1||s__Oleiliquidispirillum nitrogeniifigens--1||s__Pararhizobium arenae--2||s__Pararhizobium oryzae--1||s__Pararhizobium polonicum--3||s__Pararhizobium rhizosphaerae--1||s__Pararhizobium sp000745255--1||s__Pararhizobium sp000745575--2||s__Pararhizobium sp001424985--2||s__Pararhizobium sp900468065--2||s__Pararhizobium sp900472175--2||s__Pararhizobium sp900473045--2||s__Pararhodospirillum oryzae--2||s__Pararhodospirillum photometricum--3||s__Parvibaculum sp013823365--1||s__Phenylobacterium sp004297125--2||s__Phenylobacterium sp018821435--2||s__RI-112 sp016124535--1||s__Rhizobium acidisoli--3||s__Rhizobium aethiopicum--2||s__Rhizobium aethiopicum_A--2||s__Rhizobium alamii--4||s__Rhizobium album--2||s__Rhizobium anhuiense--3||s__Rhizobium bangladeshense--3||s__Rhizobium binae--2||s__Rhizobium chutanense--1||s__Rhizobium ecuadorense--3||s__Rhizobium esperanzae--3||s__Rhizobium esperanzae_A--2||s__Rhizobium etli--3||s__Rhizobium grahamii_A--2||s__Rhizobium indicum--3||s__Rhizobium jaguaris--3||s__Rhizobium laguerreae--3||s__Rhizobium leguminosarum--3||s__Rhizobium leguminosarum_D--3||s__Rhizobium leguminosarum_E--3||s__Rhizobium leguminosarum_G--3||s__Rhizobium leguminosarum_I--1||s__Rhizobium leguminosarum_J--3||s__Rhizobium leguminosarum_K--3||s__Rhizobium leguminosarum_L--3||s__Rhizobium leguminosarum_M--3||s__Rhizobium leguminosarum_N--2||s__Rhizobium leguminosarum_P--2||s__Rhizobium lentis--3||s__Rhizobium lentis_A--2||s__Rhizobium leucaenae--1||s__Rhizobium metallidurans--2||s__Rhizobium paranaense--2||s__Rhizobium phaseoli--2||s__Rhizobium phaseoli_A--3||s__Rhizobium pisi--3||s__Rhizobium ruizarguesonis--3||s__Rhizobium sophorae--3||s__Rhizobium sophoriradicis--2||s__Rhizobium sp000172795--2||s__Rhizobium sp000292525--3||s__Rhizobium sp000377565--3||s__Rhizobium sp000746265--2||s__Rhizobium sp000746385--3||s__Rhizobium sp000799775--3||s__Rhizobium sp001426265--2||s__Rhizobium sp001429725--2||s__Rhizobium sp001657485--3||s__Rhizobium sp001664485--3||s__Rhizobium sp002117485--3||s__Rhizobium sp002211285--3||s__Rhizobium sp002211305--3||s__Rhizobium sp002531725--2||s__Rhizobium sp002531825--3||s__Rhizobium sp002531905--1||s__Rhizobium sp002531955--2||s__Rhizobium sp002944315--2||s__Rhizobium sp004341105--3||s__Rhizobium sp004341625--4||s__Rhizobium sp004345245--2||s__Rhizobium sp004362445--2||s__Rhizobium sp007000325--3||s__Rhizobium sp012641395--3||s__Rhizobium sp014193025--3||s__Rhizobium sp014193255--4||s__Rhizobium sp014193695--4||s__Rhizobium sp014195325--3||s__Rhizobium sp017305935--1||s__Rhizobium sp017357385--2||s__Rhizobium sp017741815--3||s__Rhizobium sp017948245--3||s__Rhizobium sp018987265--4||s__Rhizobium sp900465665--3||s__Rhizobium sp900465675--2||s__Rhizobium sp900466475--4||s__Rhizobium sp900466605--2||s__Rhizobium sp900467745--2||s__Rhizobium sp900468535--2||s__Rhizobium sp900468685--2||s__Rhizobium sp900468805--4||s__Rhizobium sp900470805--2||s__Rhizobium sp900470965--4||s__Rhizobium sp900471515--3||s__Rhizobium sp900471925--5||s__Rhizobium sp900472605--3||s__Rhizobium sp900472625--2||s__Rhizobium sp900489925--2||s__Rhizobium sp902706285--2||s__Rhizobium tumorigenes--3||s__Rhizobium vallis--3||s__Rhizobium viscosum--4||s__Rhizobium_A straminoryzae--1||s__Rhizobium_B borbori--1||s__Rhizomicrobium electricum--7||s__Rhizomicrobium palustre--5||s__Rhizomicrobium sp002307315--2||s__Rhizomicrobium sp002307725--4||s__Rhizomicrobium sp013149165--5||s__Rhizomicrobium sp015654635--2||s__Rhizomicrobium sp015654715--2||s__Rhizorhabdus sp011044255--4||s__Rhodoblastus acidophilus--1||s__Rhodoblastus acidophilus_A--1||s__Rhodoblastus acidophilus_B--1||s__Rhodoblastus sphagnicola--2||s__Rhodoplanes elegans--3||s__Rhodoplanes roseus--2||s__Rhodoplanes sp013377085--2||s__Rhodospira marina--1||s__Rhodospirillum rubrum--3||s__Roseibium aggregatum_C--1||s__SSEL01 sp008012315--1||s__Sphingobium sp014873695--1||s__Sphingomonas abaci--2||s__Sphingomonas adhaesiva--3||s__Sphingomonas aeriglobus--1||s__Sphingomonas aerolata--1||s__Sphingomonas aquatilis--2||s__Sphingomonas aurantiaca--2||s__Sphingomonas elodea_A--1||s__Sphingomonas endophytica--4||s__Sphingomonas endophytica_A--4||s__Sphingomonas excrementigallinarum--4||s__Sphingomonas gellani--1||s__Sphingomonas ginsenosidimutans--2||s__Sphingomonas hankookensis--4||s__Sphingomonas jinjuensis--2||s__Sphingomonas koreensis--1||s__Sphingomonas kyeonggiensis--2||s__Sphingomonas melonis_A--4||s__Sphingomonas metalli--1||s__Sphingomonas parapaucimobilis--4||s__Sphingomonas paucimobilis--3||s__Sphingomonas phyllosphaerae--3||s__Sphingomonas pituitosa--1||s__Sphingomonas pokkalii--1||s__Sphingomonas pseudosanguinis--2||s__Sphingomonas sanguinis--2||s__Sphingomonas sanguinis_B--4||s__Sphingomonas sp000282895--1||s__Sphingomonas sp000632225--3||s__Sphingomonas sp001421355--3||s__Sphingomonas sp001421535--1||s__Sphingomonas sp001421715--2||s__Sphingomonas sp001421765--2||s__Sphingomonas sp001421965--3||s__Sphingomonas sp001421995--1||s__Sphingomonas sp001650735--2||s__Sphingomonas sp002292295--1||s__Sphingomonas sp003075315--3||s__Sphingomonas sp003946805--3||s__Sphingomonas sp003951315--4||s__Sphingomonas sp012650175--2||s__Sphingomonas sp014193845--3||s__Sphingomonas sp014489075--2||s__Sphingomonas sp014842075--3||s__Sphingomonas sp016427505--1||s__Sphingomonas sp018449795--2||s__Sphingomonas sp900114095--3||s__Sphingomonas sp902506455--4||s__Sphingomonas taxi--4||s__Sphingomonas taxi_B--2||s__Sphingomonas trueperi--3||s__Sphingomonas yabuuchiae--5||s__Sphingomonas yabuuchiae_A--6||s__Sphingomonas zeae--3||s__Sphingomonas_N oligoaromativorans--1||s__Sphingomonas_N sp000383095--1||s__Telmatospirillum siberiense--1||s__Telmatospirillum sp009712185--1||s__Telmatospirillum sp015654615--2||s__Telmatospirillum sp903858635--1||s__UBA8363 sp002753515--1||s__UBA8363 sp002753735--1||s__UBA8363 sp015228975--2||s__WOUV01 sp009773045--1||s__XMGL2 sp018863195--2:heptad_counter=MCP-34H--758:lbd_counter=:lca=d__Bacteria:lca_tree=c__Alphaproteobacteria:length_avg=144.69811320754718:length_max=165.0:length_min=111.0:length_std=15.511267499739539:length_sum=7669.0:mismatch_avg=20.77358490566038:mismatch_max=61.0:mismatch_min=0.0:mismatch_std=16.011584159161817:mismatch_sum=1101.0:name=N1064490:qcovhsp_avg=98.6811320754717:qcovhsp_max=100.0:qcovhsp_min=95.0:qcovhsp_std=1.5448495823932535:qcovhsp_sum=5230.099999999999:qend_avg=144.81132075471697:qend_max=165.0:qend_min=112.0:qend_std=15.279519479674525:qend_sum=7675.0:qstart_avg=1.1320754716981132:qstart_max=5.0:qstart_min=1.0:qstart_std=0.5895805500215519:qstart_sum=60.0:ref_name_counter=GB_GCA_002706445.1_protein.faa_PALE01000059.1_18@PF00015_full_PFAM.479.654--1||GB_GCA_900466475.1_protein.faa_UBMI01000016.1_259@PF00015_full_PFAM.351.523--7||RS_GCF_000372645.1_protein.faa_NZ_APMP01000002.1_72@PF00015_full_PFAM.390.563--2||RS_GCF_000620685.1_protein.faa_NZ_KK211164.1_1@PF00015_full_PFAM.50.231--8||RS_GCF_001421765.1_protein.faa_NZ_LMLA01000011.1_97@PF00015_full_PFAM.351.518--3||RS_GCF_001598435.1_protein.faa_NZ_BCYY01000075.1_1@PF00015_full_PFAM.8.180--8||RS_GCF_004341105.1_protein.faa_NZ_SLZK01000007.1_126@PF00015_full_PFAM.422.608--1||RS_GCF_009806555.1_protein.faa_NZ_VUOK01000018.1_169@PF00015_full_PFAM.437.617--1||RS_GCF_011022235.1_protein.faa_NZ_JAAIYP010000034.1_2@PF00015_full_PFAM.475.652--8||RS_GCF_011040385.1_protein.faa_NZ_JAAIKB010000004.1_116@PF00015_full_PFAM.349.523--2||RS_GCF_011044255.1_protein.faa_NZ_CP049107.1_3029@PF00015_full_PFAM.393.561--2||RS_GCF_012275515.1_protein.faa_NZ_JAAZQL010000005.1_136@PF00015_full_PFAM.391.590--2||RS_GCF_014199415.1_protein.faa_NZ_JACIJN010000004.1_244@PF00015_full_PFAM.392.564--1||RS_GCF_900114015.1_protein.faa_NZ_FORN01000017.1_1@PF00015_full_PFAM.349.515--6||RS_GCF_900176345.1_protein.faa_NZ_FWXU01000001.1_395@PF00015_full_PFAM.312.489--1:scovhsp_avg=82.97169811320752:scovhsp_max=95.8:scovhsp_min=62.7:scovhsp_std=9.947446084268034:scovhsp_sum=4397.499999999999:send_avg=163.30188679245282:send_max=172.0:send_min=135.0:send_std=8.809053266298033:send_sum=8655.0:sstart_avg=19.660377358490567:sstart_max=62.0:sstart_min=7.0:sstart_std=16.227876533235612:sstart_sum=1042.0])0.896:0.0295446[&&NHX:Sample_counter=rhizpot1--11||rhizpot2--5||rhizpot3--8||rhiztom1--12||rhiztom2--7||rhiztom3--21:Type_counter=GTDB--702||capture--64:besthit_avg=85.59811320754714:besthit_max=100.0:besthit_min=47.9:besthit_std=11.562147966633285:besthit_sum=4536.699999999999:bitscore_avg=210.1433962264151:bitscore_max=261.0:bitscore_min=81.6:bitscore_std=40.089196268753014:bitscore_sum=11137.6:capture_class_counter=c__Actinomycetia--2||c__Alphaproteobacteria--29||c__Clostridia--1||c__Desulfobulbia--1||c__Gammaproteobacteria--21||c__Magnetococcia--1||c__Myxococcia--4||c__Rhodothermia--1||c__Spirochaetia--1||c__UBA2968--1||c__UBA4802--2:capture_domain_counter=d__Bacteria--64:capture_family_counter=f__Anaeromyxobacteraceae--4||f__Burkholderiaceae--19||f__Caulobacteraceae--3||f__Desulfurivibrionaceae--1||f__Dongiaceae--1||f__Lachnospiraceae--1||f__Marispirochaetaceae--1||f__Micromonosporaceae--2||f__Pseudomonadaceae--2||f__Rhizobiaceae--4||f__Rhodobacteraceae--11||f__Salinibacteraceae--1||f__Sphingomonadaceae--9||f__UBA5550--2||f__UBA8231--1||f__UBA8363--1||f__Xanthobacteraceae--1:capture_genus_counter=g__1XD42-69--1||g__Acidovorax--1||g__Actinoplanes--2||g__Anaeromyxobacter--4||g__Aquabacterium--1||g__Aquabacterium_A--1||g__Azohydromonas--2||g__Blastomonas--5||g__Bradyrhizobium--1||g__Brevundimonas--2||g__CAITNQ01--1||g__CYK-10--1||g__Caballeronia--1||g__JAFGJK01--2||g__Marispirochaeta--1||g__Massilia--2||g__Mitsuaria--3||g__Palsa-881--1||g__Pararhodobacter--1||g__Ponticoccus--1||g__Pseudomonas_E--2||g__Ramlibacter--1||g__Rhizobacter--1||g__Rhizobium--4||g__Rhodovulum--5||g__Roseateles--1||g__Rubrivivax--5||g__SSEL01--1||g__Sagittula--2||g__Salinibacter--1||g__Salipiger--1||g__Sphingomonas--3||g__Sphingopyxis--1||g__UBA5123--1||g__UBA8363--1:capture_order_counter=o__Burkholderiales--19||o__Caulobacterales--3||o__Desulfobulbales--1||o__Dongiales--1||o__JC444--1||o__Lachnospirales--1||o__Magnetococcales--1||o__Mycobacteriales--2||o__Myxococcales--4||o__Pseudomonadales--2||o__Rhizobiales--5||o__Rhodobacterales--11||o__Rhodothermales--1||o__Sphingomonadales--9||o__UBA4802--2||o__UBA8231--1:capture_phylum_counter=p__Actinobacteriota--2||p__Bacteroidota--1||p__Desulfobacterota--1||p__Firmicutes_A--1||p__Latescibacterota--1||p__Myxococcota--4||p__Proteobacteria--51||p__Spirochaetota--3:capture_species_counter=s__1XD42-69 sp009911505--1||s__Acidovorax sp016783915--1||s__Actinoplanes liguriensis--2||s__Anaeromyxobacter dehalogenans_B--1||s__Anaeromyxobacter sp000964525--3||s__Aquabacterium sp003963115--1||s__Aquabacterium_A sp016213205--1||s__Azohydromonas caseinilytica--2||s__Blastomonas delafieldii_A--5||s__Bradyrhizobium sp000282615--1||s__Brevundimonas mediterranea_A--2||s__CAITNQ01 sp903893785--1||s__CYK-10 sp009925085--1||s__Caballeronia crenata--1||s__JAFGJK01 sp016929135--2||s__Marispirochaeta associata--1||s__Massilia sp000740675--1||s__Massilia sp001485665--1||s__Mitsuaria aquatilis--3||s__Palsa-881 sp018241335--1||s__Pararhodobacter aggregans--1||s__Ponticoccus marisrubri--1||s__Pseudomonas_E sp015354575--2||s__Ramlibacter sp012927085--1||s__Rhizobacter sp014380155--1||s__Rhizobium sp002117485--2||s__Rhizobium sp900471515--2||s__Rhodovulum sp002073975--4||s__Rhodovulum sulfidophilum--1||s__Roseateles terrae--1||s__Rubrivivax benzoatilyticus--1||s__Rubrivivax gelatinosus--2||s__Rubrivivax sp016719535--2||s__SSEL01 sp008012315--1||s__Sagittula sp002814095--2||s__Salinibacter altiplanensis--1||s__Salipiger pacificus--1||s__Sphingomonas aerolata--2||s__Sphingomonas sp001421535--1||s__Sphingopyxis soli--1||s__UBA5123 sp002414225--1||s__UBA8363 sp013349385--1:evalue_avg=9.037735849056604e-22:evalue_max=4.79e-20:evalue_min=3.75e-90:evalue_std=6.579571013142205e-21:evalue_sum=4.790000000000001e-20:evoltype=D:gapopen_avg=0.07547169811320754:gapopen_max=1.0:gapopen_min=0.0:gapopen_std=0.26667876121581074:gapopen_sum=4.0:gtdb_class_counter=c__Alphaproteobacteria--688||c__Magnetococcia--14:gtdb_domain_counter=d__Bacteria--702:gtdb_family_counter=f__Acetobacteraceae--6||f__Azospirillaceae--25||f__Beijerinckiaceae--5||f__Caulobacteraceae--79||f__DC0425bin3--2||f__Dongiaceae--3||f__Hyphomicrobiaceae--6||f__JADFXB01--1||f__JADGAQ01--1||f__JAHDSF01--3||f__Magnetaquicoccaceae--6||f__Magnetospirillaceae--8||f__Micropepsaceae--27||f__Parvibaculaceae--1||f__Pleomorphomonadaceae--1||f__Rhizobiaceae--285||f__Rhodospirillaceae--15||f__Sphingomonadaceae--213||f__Stappiaceae--1||f__UBA8363--4||f__Xanthobacteraceae--10:gtdb_genus_counter=g__AWTP1-13--4||g__Acidocella--1||g__Allorhizobium--22||g__Alteraurantiacibacter--2||g__BOG-908--1||g__BOG-930--1||g__BOG-933--11||g__BOG-934--2||g__BRH-c57--1||g__Blastomonas--12||g__Bradyrhizobium--3||g__Brevundimonas--9||g__CAIOYC01--5||g__CAIZDL01--3||g__Caulobacter--61||g__Chakrabartia--2||g__Croceicoccus--1||g__Dongia--2||g__Erythrobacter--1||g__Granulibacter--1||g__HA3dbin3--2||g__Hartmannibacter--1||g__Hyphomicrobium--2||g__JAANAU01--6||g__JADFXB01--1||g__JADFXL01--2||g__JADGAQ01--1||g__JADGDA01--2||g__JAHDSF01--3||g__Magnetospirillum--2||g__Neorhizobium--1||g__Nitrospirillum--10||g__Novosphingobium--50||g__Novosphingopyxis--1||g__Oleiliquidispirillum--1||g__Pararhizobium--18||g__Pararhodospirillum--5||g__Parvibaculum--1||g__Phenylobacterium--4||g__RI-112--1||g__Rhizobium--242||g__Rhizobium_A--1||g__Rhizobium_B--1||g__Rhizomicrobium--27||g__Rhizorhabdus--4||g__Rhodoblastus--5||g__Rhodoplanes--7||g__Rhodospira--1||g__Rhodospirillum--3||g__Roseibium--1||g__SSEL01--1||g__Sphingobium--1||g__Sphingomonas--135||g__Sphingomonas_N--2||g__Telmatospirillum--5||g__UBA8363--4||g__WOUV01--1||g__XMGL2--2:gtdb_order_counter=o__Acetobacterales--6||o__Azospirillales--25||o__Caulobacterales--79||o__Dongiales--3||o__Magnetococcales--14||o__Micropepsales--27||o__Parvibaculales--1||o__Rhizobiales--308||o__Rhodospirillales--26||o__Sphingomonadales--213:gtdb_phylum_counter=p__Proteobacteria--702:gtdb_species_counter=s__AWTP1-13 sp003963125--4||s__Acidocella aminolytica--1||s__Allorhizobium daejeonense--2||s__Allorhizobium naphthalenivorans--1||s__Allorhizobium naphthalenivorans_A--2||s__Allorhizobium selenitireducens--1||s__Allorhizobium sp002600635--2||s__Allorhizobium sp002796995--2||s__Allorhizobium sp012927355--2||s__Allorhizobium sp900176345--4||s__Allorhizobium sp900465755--4||s__Allorhizobium sp900473245--2||s__Alteraurantiacibacter suaedae--1||s__Alteraurantiacibacter xanthus--1||s__BOG-908 sp003133065--1||s__BOG-930 sp903839965--1||s__BOG-933 sp003165295--3||s__BOG-933 sp903920145--4||s__BOG-933 sp903927615--4||s__BOG-934 sp003164305--2||s__BRH-c57 sp000961745--1||s__Blastomonas delafieldii_A--3||s__Blastomonas sp000331245--2||s__Blastomonas sp000503195--2||s__Blastomonas sp000786215--2||s__Blastomonas ursincola--3||s__Bradyrhizobium liaoningense_C--1||s__Bradyrhizobium manausense_A--1||s__Bradyrhizobium manausense_C--1||s__Brevundimonas aurantiaca--2||s__Brevundimonas mediterranea_A--2||s__Brevundimonas naejangsanensis_B--1||s__Brevundimonas sp013912065--1||s__Brevundimonas sp018820205--1||s__Brevundimonas sp902506205--1||s__Brevundimonas vesicularis_A--1||s__CAIOYC01 sp903837135--5||s__CAIZDL01 sp903856295--2||s__CAIZDL01 sp903931735--1||s__Caulobacter henricii_A--3||s__Caulobacter henricii_C--2||s__Caulobacter henricii_D--2||s__Caulobacter rhizosphaerae--2||s__Caulobacter segnis--3||s__Caulobacter segnis_A--3||s__Caulobacter soli--2||s__Caulobacter sp000019145--2||s__Caulobacter sp000712075--2||s__Caulobacter sp000799245--2||s__Caulobacter sp001426905--1||s__Caulobacter sp001556515--1||s__Caulobacter sp002737755--2||s__Caulobacter sp002742625--4||s__Caulobacter sp002742635--2||s__Caulobacter sp002742645--4||s__Caulobacter sp003060965--2||s__Caulobacter sp003931565--4||s__Caulobacter sp004342605--2||s__Caulobacter sp011058465--2||s__Caulobacter sp013181195--1||s__Caulobacter sp014207215--1||s__Caulobacter sp017744445--2||s__Caulobacter sp017744495--2||s__Caulobacter sp018895795--1||s__Caulobacter sp900114015--2||s__Caulobacter sp903900155--1||s__Caulobacter vibrioides_D--1||s__Caulobacter vibrioides_E--3||s__Chakrabartia sp903839675--2||s__Croceicoccus sp016745095--1||s__Dongia sp000620685--2||s__Erythrobacter sp002706445--1||s__Granulibacter bethesdensis_B--1||s__HA3dbin3 sp015228935--1||s__HA3dbin3 sp015229045--1||s__Hartmannibacter diazotrophicus--1||s__Hyphomicrobium sp000253295--1||s__Hyphomicrobium sp018242255--1||s__JAANAU01 sp011089965--1||s__JAANAU01 sp015231295--1||s__JAANAU01 sp015231375--1||s__JAANAU01 sp015231755--1||s__JAANAU01 sp015232245--1||s__JAANAU01 sp015234115--1||s__JADFXB01 sp015233935--1||s__JADFXL01 sp015233585--2||s__JADGAQ01 sp015231925--1||s__JADGDA01 sp015228695--2||s__JAHDSF01 sp018432935--3||s__Magnetospirillum sp006218045--1||s__Magnetospirillum sp018224925--1||s__Neorhizobium sp003491345--1||s__Nitrospirillum amazonense--2||s__Nitrospirillum amazonense_A--2||s__Nitrospirillum amazonense_C--2||s__Nitrospirillum iridis--2||s__Nitrospirillum sp000333275--2||s__Novosphingobium barchaimii_B--2||s__Novosphingobium capsulatum--3||s__Novosphingobium nitrogenifigens--1||s__Novosphingobium panipatense--2||s__Novosphingobium pokkalii--2||s__Novosphingobium profundi--1||s__Novosphingobium sediminicola--1||s__Novosphingobium sp000813185--1||s__Novosphingobium sp001298105--1||s__Novosphingobium sp001519065--2||s__Novosphingobium sp001898925--2||s__Novosphingobium sp002256985--1||s__Novosphingobium sp003208305--1||s__Novosphingobium sp003454795--1||s__Novosphingobium sp004211435--2||s__Novosphingobium sp004341845--2||s__Novosphingobium sp004342985--2||s__Novosphingobium sp004364785--2||s__Novosphingobium sp006874585--3||s__Novosphingobium sp008107685--1||s__Novosphingobium sp009909235--3||s__Novosphingobium sp012641335--2||s__Novosphingobium sp013149295--1||s__Novosphingobium sp014200275--3||s__Novosphingobium sp017745295--2||s__Novosphingobium sp019075875--2||s__Novosphingobium sp900176395--1||s__Novosphingobium subterraneum--1||s__Novosphingobium taihuense--1||s__Novosphingobium umbonatum--1||s__Novosphingopyxis sp002683755--1||s__Oleiliquidispirillum nitrogeniifigens--1||s__Pararhizobium arenae--2||s__Pararhizobium oryzae--1||s__Pararhizobium polonicum--3||s__Pararhizobium rhizosphaerae--1||s__Pararhizobium sp000745255--1||s__Pararhizobium sp000745575--2||s__Pararhizobium sp001424985--2||s__Pararhizobium sp900468065--2||s__Pararhizobium sp900472175--2||s__Pararhizobium sp900473045--2||s__Pararhodospirillum oryzae--2||s__Pararhodospirillum photometricum--3||s__Parvibaculum sp013823365--1||s__Phenylobacterium sp004297125--2||s__Phenylobacterium sp018821435--2||s__RI-112 sp016124535--1||s__Rhizobium acidisoli--3||s__Rhizobium aethiopicum--2||s__Rhizobium aethiopicum_A--2||s__Rhizobium alamii--4||s__Rhizobium album--2||s__Rhizobium anhuiense--3||s__Rhizobium bangladeshense--3||s__Rhizobium binae--2||s__Rhizobium chutanense--1||s__Rhizobium ecuadorense--3||s__Rhizobium esperanzae--3||s__Rhizobium esperanzae_A--2||s__Rhizobium etli--3||s__Rhizobium grahamii_A--2||s__Rhizobium indicum--3||s__Rhizobium jaguaris--3||s__Rhizobium laguerreae--3||s__Rhizobium leguminosarum--3||s__Rhizobium leguminosarum_D--3||s__Rhizobium leguminosarum_E--3||s__Rhizobium leguminosarum_G--3||s__Rhizobium leguminosarum_I--1||s__Rhizobium leguminosarum_J--3||s__Rhizobium leguminosarum_K--3||s__Rhizobium leguminosarum_L--3||s__Rhizobium leguminosarum_M--3||s__Rhizobium leguminosarum_N--2||s__Rhizobium leguminosarum_P--2||s__Rhizobium lentis--3||s__Rhizobium lentis_A--2||s__Rhizobium leucaenae--1||s__Rhizobium metallidurans--2||s__Rhizobium paranaense--2||s__Rhizobium phaseoli--2||s__Rhizobium phaseoli_A--3||s__Rhizobium pisi--3||s__Rhizobium ruizarguesonis--3||s__Rhizobium sophorae--3||s__Rhizobium sophoriradicis--2||s__Rhizobium sp000172795--2||s__Rhizobium sp000292525--3||s__Rhizobium sp000377565--3||s__Rhizobium sp000746265--2||s__Rhizobium sp000746385--3||s__Rhizobium sp000799775--3||s__Rhizobium sp001426265--2||s__Rhizobium sp001429725--2||s__Rhizobium sp001657485--3||s__Rhizobium sp001664485--3||s__Rhizobium sp002117485--3||s__Rhizobium sp002211285--3||s__Rhizobium sp002211305--3||s__Rhizobium sp002531725--2||s__Rhizobium sp002531825--3||s__Rhizobium sp002531905--1||s__Rhizobium sp002531955--2||s__Rhizobium sp002944315--2||s__Rhizobium sp004341105--3||s__Rhizobium sp004341625--4||s__Rhizobium sp004345245--2||s__Rhizobium sp004362445--2||s__Rhizobium sp007000325--3||s__Rhizobium sp012641395--3||s__Rhizobium sp014193025--3||s__Rhizobium sp014193255--4||s__Rhizobium sp014193695--4||s__Rhizobium sp014195325--3||s__Rhizobium sp017305935--1||s__Rhizobium sp017357385--2||s__Rhizobium sp017741815--3||s__Rhizobium sp017948245--3||s__Rhizobium sp018987265--4||s__Rhizobium sp900465665--3||s__Rhizobium sp900465675--2||s__Rhizobium sp900466475--4||s__Rhizobium sp900466605--2||s__Rhizobium sp900467745--2||s__Rhizobium sp900468535--2||s__Rhizobium sp900468685--2||s__Rhizobium sp900468805--4||s__Rhizobium sp900470805--2||s__Rhizobium sp900470965--4||s__Rhizobium sp900471515--3||s__Rhizobium sp900471925--5||s__Rhizobium sp900472605--3||s__Rhizobium sp900472625--2||s__Rhizobium sp900489925--2||s__Rhizobium sp902706285--2||s__Rhizobium tumorigenes--3||s__Rhizobium vallis--3||s__Rhizobium viscosum--4||s__Rhizobium_A straminoryzae--1||s__Rhizobium_B borbori--1||s__Rhizomicrobium electricum--7||s__Rhizomicrobium palustre--5||s__Rhizomicrobium sp002307315--2||s__Rhizomicrobium sp002307725--4||s__Rhizomicrobium sp013149165--5||s__Rhizomicrobium sp015654635--2||s__Rhizomicrobium sp015654715--2||s__Rhizorhabdus sp011044255--4||s__Rhodoblastus acidophilus--1||s__Rhodoblastus acidophilus_A--1||s__Rhodoblastus acidophilus_B--1||s__Rhodoblastus sphagnicola--2||s__Rhodoplanes elegans--3||s__Rhodoplanes roseus--2||s__Rhodoplanes sp013377085--2||s__Rhodospira marina--1||s__Rhodospirillum rubrum--3||s__Roseibium aggregatum_C--1||s__SSEL01 sp008012315--1||s__Sphingobium sp014873695--1||s__Sphingomonas abaci--2||s__Sphingomonas adhaesiva--3||s__Sphingomonas aeriglobus--1||s__Sphingomonas aerolata--1||s__Sphingomonas aquatilis--2||s__Sphingomonas aurantiaca--2||s__Sphingomonas elodea_A--1||s__Sphingomonas endophytica--4||s__Sphingomonas endophytica_A--4||s__Sphingomonas excrementigallinarum--4||s__Sphingomonas gellani--1||s__Sphingomonas ginsenosidimutans--2||s__Sphingomonas hankookensis--4||s__Sphingomonas jinjuensis--2||s__Sphingomonas koreensis--1||s__Sphingomonas kyeonggiensis--2||s__Sphingomonas melonis_A--4||s__Sphingomonas metalli--1||s__Sphingomonas parapaucimobilis--4||s__Sphingomonas paucimobilis--3||s__Sphingomonas phyllosphaerae--3||s__Sphingomonas pituitosa--1||s__Sphingomonas pokkalii--1||s__Sphingomonas pseudosanguinis--2||s__Sphingomonas sanguinis--2||s__Sphingomonas sanguinis_B--4||s__Sphingomonas sp000282895--1||s__Sphingomonas sp000632225--4||s__Sphingomonas sp001421355--3||s__Sphingomonas sp001421535--1||s__Sphingomonas sp001421715--2||s__Sphingomonas sp001421765--2||s__Sphingomonas sp001421965--3||s__Sphingomonas sp001421995--1||s__Sphingomonas sp001650735--2||s__Sphingomonas sp002292295--1||s__Sphingomonas sp003075315--3||s__Sphingomonas sp003946805--3||s__Sphingomonas sp003951315--5||s__Sphingomonas sp012650175--2||s__Sphingomonas sp014193845--3||s__Sphingomonas sp014489075--2||s__Sphingomonas sp014842075--3||s__Sphingomonas sp016427505--1||s__Sphingomonas sp018449795--2||s__Sphingomonas sp900114095--3||s__Sphingomonas sp902506455--4||s__Sphingomonas taxi--4||s__Sphingomonas taxi_B--2||s__Sphingomonas trueperi--3||s__Sphingomonas yabuuchiae--5||s__Sphingomonas yabuuchiae_A--6||s__Sphingomonas zeae--3||s__Sphingomonas_N oligoaromativorans--1||s__Sphingomonas_N sp000383095--1||s__Telmatospirillum siberiense--1||s__Telmatospirillum sp009712185--1||s__Telmatospirillum sp015654615--2||s__Telmatospirillum sp903858635--1||s__UBA8363 sp002753515--1||s__UBA8363 sp002753735--1||s__UBA8363 sp015228975--2||s__WOUV01 sp009773045--1||s__XMGL2 sp018863195--2:heptad_counter=MCP-34H--766:lbd_counter=:lca=d__Bacteria:lca_tree=c__Alphaproteobacteria:length_avg=144.69811320754718:length_max=165.0:length_min=111.0:length_std=15.511267499739539:length_sum=7669.0:mismatch_avg=20.77358490566038:mismatch_max=61.0:mismatch_min=0.0:mismatch_std=16.011584159161817:mismatch_sum=1101.0:name=N1064491:qcovhsp_avg=98.6811320754717:qcovhsp_max=100.0:qcovhsp_min=95.0:qcovhsp_std=1.5448495823932535:qcovhsp_sum=5230.099999999999:qend_avg=144.81132075471697:qend_max=165.0:qend_min=112.0:qend_std=15.279519479674525:qend_sum=7675.0:qstart_avg=1.1320754716981132:qstart_max=5.0:qstart_min=1.0:qstart_std=0.5895805500215519:qstart_sum=60.0:ref_name_counter=GB_GCA_002706445.1_protein.faa_PALE01000059.1_18@PF00015_full_PFAM.479.654--1||GB_GCA_900466475.1_protein.faa_UBMI01000016.1_259@PF00015_full_PFAM.351.523--7||RS_GCF_000372645.1_protein.faa_NZ_APMP01000002.1_72@PF00015_full_PFAM.390.563--2||RS_GCF_000620685.1_protein.faa_NZ_KK211164.1_1@PF00015_full_PFAM.50.231--8||RS_GCF_001421765.1_protein.faa_NZ_LMLA01000011.1_97@PF00015_full_PFAM.351.518--3||RS_GCF_001598435.1_protein.faa_NZ_BCYY01000075.1_1@PF00015_full_PFAM.8.180--8||RS_GCF_004341105.1_protein.faa_NZ_SLZK01000007.1_126@PF00015_full_PFAM.422.608--1||RS_GCF_009806555.1_protein.faa_NZ_VUOK01000018.1_169@PF00015_full_PFAM.437.617--1||RS_GCF_011022235.1_protein.faa_NZ_JAAIYP010000034.1_2@PF00015_full_PFAM.475.652--8||RS_GCF_011040385.1_protein.faa_NZ_JAAIKB010000004.1_116@PF00015_full_PFAM.349.523--2||RS_GCF_011044255.1_protein.faa_NZ_CP049107.1_3029@PF00015_full_PFAM.393.561--2||RS_GCF_012275515.1_protein.faa_NZ_JAAZQL010000005.1_136@PF00015_full_PFAM.391.590--2||RS_GCF_014199415.1_protein.faa_NZ_JACIJN010000004.1_244@PF00015_full_PFAM.392.564--1||RS_GCF_900114015.1_protein.faa_NZ_FORN01000017.1_1@PF00015_full_PFAM.349.515--6||RS_GCF_900176345.1_protein.faa_NZ_FWXU01000001.1_395@PF00015_full_PFAM.312.489--1:scovhsp_avg=82.97169811320752:scovhsp_max=95.8:scovhsp_min=62.7:scovhsp_std=9.947446084268034:scovhsp_sum=4397.499999999999:send_avg=163.30188679245282:send_max=172.0:send_min=135.0:send_std=8.809053266298033:send_sum=8655.0:sstart_avg=19.660377358490567:sstart_max=62.0:sstart_min=7.0:sstart_std=16.227876533235612:sstart_sum=1042.0])0.511:0.00647781[&&NHX:Sample_counter=rhizpot1--11||rhizpot2--8||rhizpot3--8||rhiztom1--12||rhiztom2--7||rhiztom3--21:Type_counter=GTDB--702||capture--67:besthit_avg=85.59811320754714:besthit_max=100.0:besthit_min=47.9:besthit_std=11.562147966633285:besthit_sum=4536.699999999999:bitscore_avg=210.1433962264151:bitscore_max=261.0:bitscore_min=81.6:bitscore_std=40.089196268753014:bitscore_sum=11137.6:capture_class_counter=c__Actinomycetia--2||c__Alphaproteobacteria--32||c__Clostridia--1||c__Desulfobulbia--1||c__Gammaproteobacteria--21||c__Magnetococcia--1||c__Myxococcia--4||c__Rhodothermia--1||c__Spirochaetia--1||c__UBA2968--1||c__UBA4802--2:capture_domain_counter=d__Bacteria--67:capture_family_counter=f__Anaeromyxobacteraceae--4||f__Burkholderiaceae--19||f__Caulobacteraceae--3||f__Desulfurivibrionaceae--1||f__Dongiaceae--1||f__Lachnospiraceae--1||f__Marispirochaetaceae--1||f__Micromonosporaceae--2||f__Pseudomonadaceae--2||f__Rhizobiaceae--7||f__Rhodobacteraceae--11||f__Salinibacteraceae--1||f__Sphingomonadaceae--9||f__UBA5550--2||f__UBA8231--1||f__UBA8363--1||f__Xanthobacteraceae--1:capture_genus_counter=g__1XD42-69--1||g__Acidovorax--1||g__Actinoplanes--2||g__Anaeromyxobacter--4||g__Aquabacterium--1||g__Aquabacterium_A--1||g__Azohydromonas--2||g__Blastomonas--5||g__Bradyrhizobium--1||g__Brevundimonas--2||g__CAITNQ01--1||g__CYK-10--1||g__Caballeronia--1||g__JAFGJK01--2||g__Marispirochaeta--1||g__Massilia--2||g__Mitsuaria--3||g__Neorhizobium--3||g__Palsa-881--1||g__Pararhodobacter--1||g__Ponticoccus--1||g__Pseudomonas_E--2||g__Ramlibacter--1||g__Rhizobacter--1||g__Rhizobium--4||g__Rhodovulum--5||g__Roseateles--1||g__Rubrivivax--5||g__SSEL01--1||g__Sagittula--2||g__Salinibacter--1||g__Salipiger--1||g__Sphingomonas--3||g__Sphingopyxis--1||g__UBA5123--1||g__UBA8363--1:capture_order_counter=o__Burkholderiales--19||o__Caulobacterales--3||o__Desulfobulbales--1||o__Dongiales--1||o__JC444--1||o__Lachnospirales--1||o__Magnetococcales--1||o__Mycobacteriales--2||o__Myxococcales--4||o__Pseudomonadales--2||o__Rhizobiales--8||o__Rhodobacterales--11||o__Rhodothermales--1||o__Sphingomonadales--9||o__UBA4802--2||o__UBA8231--1:capture_phylum_counter=p__Actinobacteriota--2||p__Bacteroidota--1||p__Desulfobacterota--1||p__Firmicutes_A--1||p__Latescibacterota--1||p__Myxococcota--4||p__Proteobacteria--54||p__Spirochaetota--3:capture_species_counter=s__1XD42-69 sp009911505--1||s__Acidovorax sp016783915--1||s__Actinoplanes liguriensis--2||s__Anaeromyxobacter dehalogenans_B--1||s__Anaeromyxobacter sp000964525--3||s__Aquabacterium sp003963115--1||s__Aquabacterium_A sp016213205--1||s__Azohydromonas caseinilytica--2||s__Blastomonas delafieldii_A--5||s__Bradyrhizobium sp000282615--1||s__Brevundimonas mediterranea_A--2||s__CAITNQ01 sp903893785--1||s__CYK-10 sp009925085--1||s__Caballeronia crenata--1||s__JAFGJK01 sp016929135--2||s__Marispirochaeta associata--1||s__Massilia sp000740675--1||s__Massilia sp001485665--1||s__Mitsuaria aquatilis--3||s__Neorhizobium cerealis--3||s__Palsa-881 sp018241335--1||s__Pararhodobacter aggregans--1||s__Ponticoccus marisrubri--1||s__Pseudomonas_E sp015354575--2||s__Ramlibacter sp012927085--1||s__Rhizobacter sp014380155--1||s__Rhizobium sp002117485--2||s__Rhizobium sp900471515--2||s__Rhodovulum sp002073975--4||s__Rhodovulum sulfidophilum--1||s__Roseateles terrae--1||s__Rubrivivax benzoatilyticus--1||s__Rubrivivax gelatinosus--2||s__Rubrivivax sp016719535--2||s__SSEL01 sp008012315--1||s__Sagittula sp002814095--2||s__Salinibacter altiplanensis--1||s__Salipiger pacificus--1||s__Sphingomonas aerolata--2||s__Sphingomonas sp001421535--1||s__Sphingopyxis soli--1||s__UBA5123 sp002414225--1||s__UBA8363 sp013349385--1:evalue_avg=9.037735849056604e-22:evalue_max=4.79e-20:evalue_min=3.75e-90:evalue_std=6.579571013142205e-21:evalue_sum=4.790000000000001e-20:gapopen_avg=0.07547169811320754:gapopen_max=1.0:gapopen_min=0.0:gapopen_std=0.26667876121581074:gapopen_sum=4.0:gtdb_class_counter=c__Alphaproteobacteria--688||c__Magnetococcia--14:gtdb_domain_counter=d__Bacteria--702:gtdb_family_counter=f__Acetobacteraceae--6||f__Azospirillaceae--25||f__Beijerinckiaceae--5||f__Caulobacteraceae--79||f__DC0425bin3--2||f__Dongiaceae--3||f__Hyphomicrobiaceae--6||f__JADFXB01--1||f__JADGAQ01--1||f__JAHDSF01--3||f__Magnetaquicoccaceae--6||f__Magnetospirillaceae--8||f__Micropepsaceae--27||f__Parvibaculaceae--1||f__Pleomorphomonadaceae--1||f__Rhizobiaceae--285||f__Rhodospirillaceae--15||f__Sphingomonadaceae--213||f__Stappiaceae--1||f__UBA8363--4||f__Xanthobacteraceae--10:gtdb_genus_counter=g__AWTP1-13--4||g__Acidocella--1||g__Allorhizobium--22||g__Alteraurantiacibacter--2||g__BOG-908--1||g__BOG-930--1||g__BOG-933--11||g__BOG-934--2||g__BRH-c57--1||g__Blastomonas--12||g__Bradyrhizobium--3||g__Brevundimonas--9||g__CAIOYC01--5||g__CAIZDL01--3||g__Caulobacter--61||g__Chakrabartia--2||g__Croceicoccus--1||g__Dongia--2||g__Erythrobacter--1||g__Granulibacter--1||g__HA3dbin3--2||g__Hartmannibacter--1||g__Hyphomicrobium--2||g__JAANAU01--6||g__JADFXB01--1||g__JADFXL01--2||g__JADGAQ01--1||g__JADGDA01--2||g__JAHDSF01--3||g__Magnetospirillum--2||g__Neorhizobium--1||g__Nitrospirillum--10||g__Novosphingobium--50||g__Novosphingopyxis--1||g__Oleiliquidispirillum--1||g__Pararhizobium--18||g__Pararhodospirillum--5||g__Parvibaculum--1||g__Phenylobacterium--4||g__RI-112--1||g__Rhizobium--242||g__Rhizobium_A--1||g__Rhizobium_B--1||g__Rhizomicrobium--27||g__Rhizorhabdus--4||g__Rhodoblastus--5||g__Rhodoplanes--7||g__Rhodospira--1||g__Rhodospirillum--3||g__Roseibium--1||g__SSEL01--1||g__Sphingobium--1||g__Sphingomonas--135||g__Sphingomonas_N--2||g__Telmatospirillum--5||g__UBA8363--4||g__WOUV01--1||g__XMGL2--2:gtdb_order_counter=o__Acetobacterales--6||o__Azospirillales--25||o__Caulobacterales--79||o__Dongiales--3||o__Magnetococcales--14||o__Micropepsales--27||o__Parvibaculales--1||o__Rhizobiales--308||o__Rhodospirillales--26||o__Sphingomonadales--213:gtdb_phylum_counter=p__Proteobacteria--702:gtdb_species_counter=s__AWTP1-13 sp003963125--4||s__Acidocella aminolytica--1||s__Allorhizobium daejeonense--2||s__Allorhizobium naphthalenivorans--1||s__Allorhizobium naphthalenivorans_A--2||s__Allorhizobium selenitireducens--1||s__Allorhizobium sp002600635--2||s__Allorhizobium sp002796995--2||s__Allorhizobium sp012927355--2||s__Allorhizobium sp900176345--4||s__Allorhizobium sp900465755--4||s__Allorhizobium sp900473245--2||s__Alteraurantiacibacter suaedae--1||s__Alteraurantiacibacter xanthus--1||s__BOG-908 sp003133065--1||s__BOG-930 sp903839965--1||s__BOG-933 sp003165295--3||s__BOG-933 sp903920145--4||s__BOG-933 sp903927615--4||s__BOG-934 sp003164305--2||s__BRH-c57 sp000961745--1||s__Blastomonas delafieldii_A--3||s__Blastomonas sp000331245--2||s__Blastomonas sp000503195--2||s__Blastomonas sp000786215--2||s__Blastomonas ursincola--3||s__Bradyrhizobium liaoningense_C--1||s__Bradyrhizobium manausense_A--1||s__Bradyrhizobium manausense_C--1||s__Brevundimonas aurantiaca--2||s__Brevundimonas mediterranea_A--2||s__Brevundimonas naejangsanensis_B--1||s__Brevundimonas sp013912065--1||s__Brevundimonas sp018820205--1||s__Brevundimonas sp902506205--1||s__Brevundimonas vesicularis_A--1||s__CAIOYC01 sp903837135--5||s__CAIZDL01 sp903856295--2||s__CAIZDL01 sp903931735--1||s__Caulobacter henricii_A--3||s__Caulobacter henricii_C--2||s__Caulobacter henricii_D--2||s__Caulobacter rhizosphaerae--2||s__Caulobacter segnis--3||s__Caulobacter segnis_A--3||s__Caulobacter soli--2||s__Caulobacter sp000019145--2||s__Caulobacter sp000712075--2||s__Caulobacter sp000799245--2||s__Caulobacter sp001426905--1||s__Caulobacter sp001556515--1||s__Caulobacter sp002737755--2||s__Caulobacter sp002742625--4||s__Caulobacter sp002742635--2||s__Caulobacter sp002742645--4||s__Caulobacter sp003060965--2||s__Caulobacter sp003931565--4||s__Caulobacter sp004342605--2||s__Caulobacter sp011058465--2||s__Caulobacter sp013181195--1||s__Caulobacter sp014207215--1||s__Caulobacter sp017744445--2||s__Caulobacter sp017744495--2||s__Caulobacter sp018895795--1||s__Caulobacter sp900114015--2||s__Caulobacter sp903900155--1||s__Caulobacter vibrioides_D--1||s__Caulobacter vibrioides_E--3||s__Chakrabartia sp903839675--2||s__Croceicoccus sp016745095--1||s__Dongia sp000620685--2||s__Erythrobacter sp002706445--1||s__Granulibacter bethesdensis_B--1||s__HA3dbin3 sp015228935--1||s__HA3dbin3 sp015229045--1||s__Hartmannibacter diazotrophicus--1||s__Hyphomicrobium sp000253295--1||s__Hyphomicrobium sp018242255--1||s__JAANAU01 sp011089965--1||s__JAANAU01 sp015231295--1||s__JAANAU01 sp015231375--1||s__JAANAU01 sp015231755--1||s__JAANAU01 sp015232245--1||s__JAANAU01 sp015234115--1||s__JADFXB01 sp015233935--1||s__JADFXL01 sp015233585--2||s__JADGAQ01 sp015231925--1||s__JADGDA01 sp015228695--2||s__JAHDSF01 sp018432935--3||s__Magnetospirillum sp006218045--1||s__Magnetospirillum sp018224925--1||s__Neorhizobium sp003491345--1||s__Nitrospirillum amazonense--2||s__Nitrospirillum amazonense_A--2||s__Nitrospirillum amazonense_C--2||s__Nitrospirillum iridis--2||s__Nitrospirillum sp000333275--2||s__Novosphingobium barchaimii_B--2||s__Novosphingobium capsulatum--3||s__Novosphingobium nitrogenifigens--1||s__Novosphingobium panipatense--2||s__Novosphingobium pokkalii--2||s__Novosphingobium profundi--1||s__Novosphingobium sediminicola--1||s__Novosphingobium sp000813185--1||s__Novosphingobium sp001298105--1||s__Novosphingobium sp001519065--2||s__Novosphingobium sp001898925--2||s__Novosphingobium sp002256985--1||s__Novosphingobium sp003208305--1||s__Novosphingobium sp003454795--1||s__Novosphingobium sp004211435--2||s__Novosphingobium sp004341845--2||s__Novosphingobium sp004342985--2||s__Novosphingobium sp004364785--2||s__Novosphingobium sp006874585--3||s__Novosphingobium sp008107685--1||s__Novosphingobium sp009909235--3||s__Novosphingobium sp012641335--2||s__Novosphingobium sp013149295--1||s__Novosphingobium sp014200275--3||s__Novosphingobium sp017745295--2||s__Novosphingobium sp019075875--2||s__Novosphingobium sp900176395--1||s__Novosphingobium subterraneum--1||s__Novosphingobium taihuense--1||s__Novosphingobium umbonatum--1||s__Novosphingopyxis sp002683755--1||s__Oleiliquidispirillum nitrogeniifigens--1||s__Pararhizobium arenae--2||s__Pararhizobium oryzae--1||s__Pararhizobium polonicum--3||s__Pararhizobium rhizosphaerae--1||s__Pararhizobium sp000745255--1||s__Pararhizobium sp000745575--2||s__Pararhizobium sp001424985--2||s__Pararhizobium sp900468065--2||s__Pararhizobium sp900472175--2||s__Pararhizobium sp900473045--2||s__Pararhodospirillum oryzae--2||s__Pararhodospirillum photometricum--3||s__Parvibaculum sp013823365--1||s__Phenylobacterium sp004297125--2||s__Phenylobacterium sp018821435--2||s__RI-112 sp016124535--1||s__Rhizobium acidisoli--3||s__Rhizobium aethiopicum--2||s__Rhizobium aethiopicum_A--2||s__Rhizobium alamii--4||s__Rhizobium album--2||s__Rhizobium anhuiense--3||s__Rhizobium bangladeshense--3||s__Rhizobium binae--2||s__Rhizobium chutanense--1||s__Rhizobium ecuadorense--3||s__Rhizobium esperanzae--3||s__Rhizobium esperanzae_A--2||s__Rhizobium etli--3||s__Rhizobium grahamii_A--2||s__Rhizobium indicum--3||s__Rhizobium jaguaris--3||s__Rhizobium laguerreae--3||s__Rhizobium leguminosarum--3||s__Rhizobium leguminosarum_D--3||s__Rhizobium leguminosarum_E--3||s__Rhizobium leguminosarum_G--3||s__Rhizobium leguminosarum_I--1||s__Rhizobium leguminosarum_J--3||s__Rhizobium leguminosarum_K--3||s__Rhizobium leguminosarum_L--3||s__Rhizobium leguminosarum_M--3||s__Rhizobium leguminosarum_N--2||s__Rhizobium leguminosarum_P--2||s__Rhizobium lentis--3||s__Rhizobium lentis_A--2||s__Rhizobium leucaenae--1||s__Rhizobium metallidurans--2||s__Rhizobium paranaense--2||s__Rhizobium phaseoli--2||s__Rhizobium phaseoli_A--3||s__Rhizobium pisi--3||s__Rhizobium ruizarguesonis--3||s__Rhizobium sophorae--3||s__Rhizobium sophoriradicis--2||s__Rhizobium sp000172795--2||s__Rhizobium sp000292525--3||s__Rhizobium sp000377565--3||s__Rhizobium sp000746265--2||s__Rhizobium sp000746385--3||s__Rhizobium sp000799775--3||s__Rhizobium sp001426265--2||s__Rhizobium sp001429725--2||s__Rhizobium sp001657485--3||s__Rhizobium sp001664485--3||s__Rhizobium sp002117485--3||s__Rhizobium sp002211285--3||s__Rhizobium sp002211305--3||s__Rhizobium sp002531725--2||s__Rhizobium sp002531825--3||s__Rhizobium sp002531905--1||s__Rhizobium sp002531955--2||s__Rhizobium sp002944315--2||s__Rhizobium sp004341105--3||s__Rhizobium sp004341625--4||s__Rhizobium sp004345245--2||s__Rhizobium sp004362445--2||s__Rhizobium sp007000325--3||s__Rhizobium sp012641395--3||s__Rhizobium sp014193025--3||s__Rhizobium sp014193255--4||s__Rhizobium sp014193695--4||s__Rhizobium sp014195325--3||s__Rhizobium sp017305935--1||s__Rhizobium sp017357385--2||s__Rhizobium sp017741815--3||s__Rhizobium sp017948245--3||s__Rhizobium sp018987265--4||s__Rhizobium sp900465665--3||s__Rhizobium sp900465675--2||s__Rhizobium sp900466475--4||s__Rhizobium sp900466605--2||s__Rhizobium sp900467745--2||s__Rhizobium sp900468535--2||s__Rhizobium sp900468685--2||s__Rhizobium sp900468805--4||s__Rhizobium sp900470805--2||s__Rhizobium sp900470965--4||s__Rhizobium sp900471515--3||s__Rhizobium sp900471925--5||s__Rhizobium sp900472605--3||s__Rhizobium sp900472625--2||s__Rhizobium sp900489925--2||s__Rhizobium sp902706285--2||s__Rhizobium tumorigenes--3||s__Rhizobium vallis--3||s__Rhizobium viscosum--4||s__Rhizobium_A straminoryzae--1||s__Rhizobium_B borbori--1||s__Rhizomicrobium electricum--7||s__Rhizomicrobium palustre--5||s__Rhizomicrobium sp002307315--2||s__Rhizomicrobium sp002307725--4||s__Rhizomicrobium sp013149165--5||s__Rhizomicrobium sp015654635--2||s__Rhizomicrobium sp015654715--2||s__Rhizorhabdus sp011044255--4||s__Rhodoblastus acidophilus--1||s__Rhodoblastus acidophilus_A--1||s__Rhodoblastus acidophilus_B--1||s__Rhodoblastus sphagnicola--2||s__Rhodoplanes elegans--3||s__Rhodoplanes roseus--2||s__Rhodoplanes sp013377085--2||s__Rhodospira marina--1||s__Rhodospirillum rubrum--3||s__Roseibium aggregatum_C--1||s__SSEL01 sp008012315--1||s__Sphingobium sp014873695--1||s__Sphingomonas abaci--2||s__Sphingomonas adhaesiva--3||s__Sphingomonas aeriglobus--1||s__Sphingomonas aerolata--1||s__Sphingomonas aquatilis--2||s__Sphingomonas aurantiaca--2||s__Sphingomonas elodea_A--1||s__Sphingomonas endophytica--4||s__Sphingomonas endophytica_A--4||s__Sphingomonas excrementigallinarum--4||s__Sphingomonas gellani--1||s__Sphingomonas ginsenosidimutans--2||s__Sphingomonas hankookensis--4||s__Sphingomonas jinjuensis--2||s__Sphingomonas koreensis--1||s__Sphingomonas kyeonggiensis--2||s__Sphingomonas melonis_A--4||s__Sphingomonas metalli--1||s__Sphingomonas parapaucimobilis--4||s__Sphingomonas paucimobilis--3||s__Sphingomonas phyllosphaerae--3||s__Sphingomonas pituitosa--1||s__Sphingomonas pokkalii--1||s__Sphingomonas pseudosanguinis--2||s__Sphingomonas sanguinis--2||s__Sphingomonas sanguinis_B--4||s__Sphingomonas sp000282895--1||s__Sphingomonas sp000632225--4||s__Sphingomonas sp001421355--3||s__Sphingomonas sp001421535--1||s__Sphingomonas sp001421715--2||s__Sphingomonas sp001421765--2||s__Sphingomonas sp001421965--3||s__Sphingomonas sp001421995--1||s__Sphingomonas sp001650735--2||s__Sphingomonas sp002292295--1||s__Sphingomonas sp003075315--3||s__Sphingomonas sp003946805--3||s__Sphingomonas sp003951315--5||s__Sphingomonas sp012650175--2||s__Sphingomonas sp014193845--3||s__Sphingomonas sp014489075--2||s__Sphingomonas sp014842075--3||s__Sphingomonas sp016427505--1||s__Sphingomonas sp018449795--2||s__Sphingomonas sp900114095--3||s__Sphingomonas sp902506455--4||s__Sphingomonas taxi--4||s__Sphingomonas taxi_B--2||s__Sphingomonas trueperi--3||s__Sphingomonas yabuuchiae--5||s__Sphingomonas yabuuchiae_A--6||s__Sphingomonas zeae--3||s__Sphingomonas_N oligoaromativorans--1||s__Sphingomonas_N sp000383095--1||s__Telmatospirillum siberiense--1||s__Telmatospirillum sp009712185--1||s__Telmatospirillum sp015654615--2||s__Telmatospirillum sp903858635--1||s__UBA8363 sp002753515--1||s__UBA8363 sp002753735--1||s__UBA8363 sp015228975--2||s__WOUV01 sp009773045--1||s__XMGL2 sp018863195--2:heptad_counter=MCP-34H--769:lbd_counter=:lca=d__Bacteria:lca_tree=c__Alphaproteobacteria:length_avg=144.69811320754718:length_max=165.0:length_min=111.0:length_std=15.511267499739539:length_sum=7669.0:mismatch_avg=20.77358490566038:mismatch_max=61.0:mismatch_min=0.0:mismatch_std=16.011584159161817:mismatch_sum=1101.0:name=N1064492:qcovhsp_avg=98.6811320754717:qcovhsp_max=100.0:qcovhsp_min=95.0:qcovhsp_std=1.5448495823932535:qcovhsp_sum=5230.099999999999:qend_avg=144.81132075471697:qend_max=165.0:qend_min=112.0:qend_std=15.279519479674525:qend_sum=7675.0:qstart_avg=1.1320754716981132:qstart_max=5.0:qstart_min=1.0:qstart_std=0.5895805500215519:qstart_sum=60.0:ref_name_counter=GB_GCA_002706445.1_protein.faa_PALE01000059.1_18@PF00015_full_PFAM.479.654--1||GB_GCA_900466475.1_protein.faa_UBMI01000016.1_259@PF00015_full_PFAM.351.523--7||RS_GCF_000372645.1_protein.faa_NZ_APMP01000002.1_72@PF00015_full_PFAM.390.563--2||RS_GCF_000620685.1_protein.faa_NZ_KK211164.1_1@PF00015_full_PFAM.50.231--8||RS_GCF_001421765.1_protein.faa_NZ_LMLA01000011.1_97@PF00015_full_PFAM.351.518--3||RS_GCF_001598435.1_protein.faa_NZ_BCYY01000075.1_1@PF00015_full_PFAM.8.180--8||RS_GCF_004341105.1_protein.faa_NZ_SLZK01000007.1_126@PF00015_full_PFAM.422.608--1||RS_GCF_009806555.1_protein.faa_NZ_VUOK01000018.1_169@PF00015_full_PFAM.437.617--1||RS_GCF_011022235.1_protein.faa_NZ_JAAIYP010000034.1_2@PF00015_full_PFAM.475.652--8||RS_GCF_011040385.1_protein.faa_NZ_JAAIKB010000004.1_116@PF00015_full_PFAM.349.523--2||RS_GCF_011044255.1_protein.faa_NZ_CP049107.1_3029@PF00015_full_PFAM.393.561--2||RS_GCF_012275515.1_protein.faa_NZ_JAAZQL010000005.1_136@PF00015_full_PFAM.391.590--2||RS_GCF_014199415.1_protein.faa_NZ_JACIJN010000004.1_244@PF00015_full_PFAM.392.564--1||RS_GCF_900114015.1_protein.faa_NZ_FORN01000017.1_1@PF00015_full_PFAM.349.515--6||RS_GCF_900176345.1_protein.faa_NZ_FWXU01000001.1_395@PF00015_full_PFAM.312.489--1:scovhsp_avg=82.97169811320752:scovhsp_max=95.8:scovhsp_min=62.7:scovhsp_std=9.947446084268034:scovhsp_sum=4397.499999999999:send_avg=163.30188679245282:send_max=172.0:send_min=135.0:send_std=8.809053266298033:send_sum=8655.0:sstart_avg=19.660377358490567:sstart_max=62.0:sstart_min=7.0:sstart_std=16.227876533235612:sstart_sum=1042.0],9bf89812-7523-488c-91fe-e48366d27dda_5@MCPsignal.580.663:5e-09[&&NHX:Sample=rhizpot3:Type=capture:besthit=95.2:bitscore=139.0:capture_class=c__Gammaproteobacteria:capture_domain=d__Bacteria:capture_family=f__Marinomonadaceae:capture_genus=g__Marinomonas:capture_order=o__Pseudomonadales:capture_phylum=p__Proteobacteria:capture_species=s__Marinomonas sp001624705:evalue=7.67e-44:gapopen=0.0:heptad=MCP-34H:length=83.0:mismatch=4.0:qcovhsp=100.0:qend=83.0:qstart=1.0:ref_name=RS_GCF_003432075.1_protein.faa_NZ_QWBU01000023.1_1@PF00015_full_PFAM.310.438:scovhsp=64.8:send=118.0:sstart=36.0])0.847:0.00752495[&&NHX:Sample_counter=rhizpot1--11||rhizpot2--8||rhizpot3--9||rhiztom1--12||rhiztom2--7||rhiztom3--21:Type_counter=GTDB--702||capture--68:besthit_avg=85.77592592592592:besthit_max=100.0:besthit_min=47.9:besthit_std=11.5268502822051:besthit_sum=4631.9:bitscore_avg=208.82592592592593:bitscore_max=261.0:bitscore_min=81.6:bitscore_std=40.87235623062934:bitscore_sum=11276.6:capture_class_counter=c__Actinomycetia--2||c__Alphaproteobacteria--32||c__Clostridia--1||c__Desulfobulbia--1||c__Gammaproteobacteria--22||c__Magnetococcia--1||c__Myxococcia--4||c__Rhodothermia--1||c__Spirochaetia--1||c__UBA2968--1||c__UBA4802--2:capture_domain_counter=d__Bacteria--68:capture_family_counter=f__Anaeromyxobacteraceae--4||f__Burkholderiaceae--19||f__Caulobacteraceae--3||f__Desulfurivibrionaceae--1||f__Dongiaceae--1||f__Lachnospiraceae--1||f__Marinomonadaceae--1||f__Marispirochaetaceae--1||f__Micromonosporaceae--2||f__Pseudomonadaceae--2||f__Rhizobiaceae--7||f__Rhodobacteraceae--11||f__Salinibacteraceae--1||f__Sphingomonadaceae--9||f__UBA5550--2||f__UBA8231--1||f__UBA8363--1||f__Xanthobacteraceae--1:capture_genus_counter=g__1XD42-69--1||g__Acidovorax--1||g__Actinoplanes--2||g__Anaeromyxobacter--4||g__Aquabacterium--1||g__Aquabacterium_A--1||g__Azohydromonas--2||g__Blastomonas--5||g__Bradyrhizobium--1||g__Brevundimonas--2||g__CAITNQ01--1||g__CYK-10--1||g__Caballeronia--1||g__JAFGJK01--2||g__Marinomonas--1||g__Marispirochaeta--1||g__Massilia--2||g__Mitsuaria--3||g__Neorhizobium--3||g__Palsa-881--1||g__Pararhodobacter--1||g__Ponticoccus--1||g__Pseudomonas_E--2||g__Ramlibacter--1||g__Rhizobacter--1||g__Rhizobium--4||g__Rhodovulum--5||g__Roseateles--1||g__Rubrivivax--5||g__SSEL01--1||g__Sagittula--2||g__Salinibacter--1||g__Salipiger--1||g__Sphingomonas--3||g__Sphingopyxis--1||g__UBA5123--1||g__UBA8363--1:capture_order_counter=o__Burkholderiales--19||o__Caulobacterales--3||o__Desulfobulbales--1||o__Dongiales--1||o__JC444--1||o__Lachnospirales--1||o__Magnetococcales--1||o__Mycobacteriales--2||o__Myxococcales--4||o__Pseudomonadales--3||o__Rhizobiales--8||o__Rhodobacterales--11||o__Rhodothermales--1||o__Sphingomonadales--9||o__UBA4802--2||o__UBA8231--1:capture_phylum_counter=p__Actinobacteriota--2||p__Bacteroidota--1||p__Desulfobacterota--1||p__Firmicutes_A--1||p__Latescibacterota--1||p__Myxococcota--4||p__Proteobacteria--55||p__Spirochaetota--3:capture_species_counter=s__1XD42-69 sp009911505--1||s__Acidovorax sp016783915--1||s__Actinoplanes liguriensis--2||s__Anaeromyxobacter dehalogenans_B--1||s__Anaeromyxobacter sp000964525--3||s__Aquabacterium sp003963115--1||s__Aquabacterium_A sp016213205--1||s__Azohydromonas caseinilytica--2||s__Blastomonas delafieldii_A--5||s__Bradyrhizobium sp000282615--1||s__Brevundimonas mediterranea_A--2||s__CAITNQ01 sp903893785--1||s__CYK-10 sp009925085--1||s__Caballeronia crenata--1||s__JAFGJK01 sp016929135--2||s__Marinomonas sp001624705--1||s__Marispirochaeta associata--1||s__Massilia sp000740675--1||s__Massilia sp001485665--1||s__Mitsuaria aquatilis--3||s__Neorhizobium cerealis--3||s__Palsa-881 sp018241335--1||s__Pararhodobacter aggregans--1||s__Ponticoccus marisrubri--1||s__Pseudomonas_E sp015354575--2||s__Ramlibacter sp012927085--1||s__Rhizobacter sp014380155--1||s__Rhizobium sp002117485--2||s__Rhizobium sp900471515--2||s__Rhodovulum sp002073975--4||s__Rhodovulum sulfidophilum--1||s__Roseateles terrae--1||s__Rubrivivax benzoatilyticus--1||s__Rubrivivax gelatinosus--2||s__Rubrivivax sp016719535--2||s__SSEL01 sp008012315--1||s__Sagittula sp002814095--2||s__Salinibacter altiplanensis--1||s__Salipiger pacificus--1||s__Sphingomonas aerolata--2||s__Sphingomonas sp001421535--1||s__Sphingopyxis soli--1||s__UBA5123 sp002414225--1||s__UBA8363 sp013349385--1:evalue_avg=8.87037037037037e-22:evalue_max=4.79e-20:evalue_min=3.75e-90:evalue_std=6.5183643710730125e-21:evalue_sum=4.790000000000001e-20:gapopen_avg=0.07407407407407407:gapopen_max=1.0:gapopen_min=0.0:gapopen_std=0.2643505285727147:gapopen_sum=4.0:gtdb_class_counter=c__Alphaproteobacteria--688||c__Magnetococcia--14:gtdb_domain_counter=d__Bacteria--702:gtdb_family_counter=f__Acetobacteraceae--6||f__Azospirillaceae--25||f__Beijerinckiaceae--5||f__Caulobacteraceae--79||f__DC0425bin3--2||f__Dongiaceae--3||f__Hyphomicrobiaceae--6||f__JADFXB01--1||f__JADGAQ01--1||f__JAHDSF01--3||f__Magnetaquicoccaceae--6||f__Magnetospirillaceae--8||f__Micropepsaceae--27||f__Parvibaculaceae--1||f__Pleomorphomonadaceae--1||f__Rhizobiaceae--285||f__Rhodospirillaceae--15||f__Sphingomonadaceae--213||f__Stappiaceae--1||f__UBA8363--4||f__Xanthobacteraceae--10:gtdb_genus_counter=g__AWTP1-13--4||g__Acidocella--1||g__Allorhizobium--22||g__Alteraurantiacibacter--2||g__BOG-908--1||g__BOG-930--1||g__BOG-933--11||g__BOG-934--2||g__BRH-c57--1||g__Blastomonas--12||g__Bradyrhizobium--3||g__Brevundimonas--9||g__CAIOYC01--5||g__CAIZDL01--3||g__Caulobacter--61||g__Chakrabartia--2||g__Croceicoccus--1||g__Dongia--2||g__Erythrobacter--1||g__Granulibacter--1||g__HA3dbin3--2||g__Hartmannibacter--1||g__Hyphomicrobium--2||g__JAANAU01--6||g__JADFXB01--1||g__JADFXL01--2||g__JADGAQ01--1||g__JADGDA01--2||g__JAHDSF01--3||g__Magnetospirillum--2||g__Neorhizobium--1||g__Nitrospirillum--10||g__Novosphingobium--50||g__Novosphingopyxis--1||g__Oleiliquidispirillum--1||g__Pararhizobium--18||g__Pararhodospirillum--5||g__Parvibaculum--1||g__Phenylobacterium--4||g__RI-112--1||g__Rhizobium--242||g__Rhizobium_A--1||g__Rhizobium_B--1||g__Rhizomicrobium--27||g__Rhizorhabdus--4||g__Rhodoblastus--5||g__Rhodoplanes--7||g__Rhodospira--1||g__Rhodospirillum--3||g__Roseibium--1||g__SSEL01--1||g__Sphingobium--1||g__Sphingomonas--135||g__Sphingomonas_N--2||g__Telmatospirillum--5||g__UBA8363--4||g__WOUV01--1||g__XMGL2--2:gtdb_order_counter=o__Acetobacterales--6||o__Azospirillales--25||o__Caulobacterales--79||o__Dongiales--3||o__Magnetococcales--14||o__Micropepsales--27||o__Parvibaculales--1||o__Rhizobiales--308||o__Rhodospirillales--26||o__Sphingomonadales--213:gtdb_phylum_counter=p__Proteobacteria--702:gtdb_species_counter=s__AWTP1-13 sp003963125--4||s__Acidocella aminolytica--1||s__Allorhizobium daejeonense--2||s__Allorhizobium naphthalenivorans--1||s__Allorhizobium naphthalenivorans_A--2||s__Allorhizobium selenitireducens--1||s__Allorhizobium sp002600635--2||s__Allorhizobium sp002796995--2||s__Allorhizobium sp012927355--2||s__Allorhizobium sp900176345--4||s__Allorhizobium sp900465755--4||s__Allorhizobium sp900473245--2||s__Alteraurantiacibacter suaedae--1||s__Alteraurantiacibacter xanthus--1||s__BOG-908 sp003133065--1||s__BOG-930 sp903839965--1||s__BOG-933 sp003165295--3||s__BOG-933 sp903920145--4||s__BOG-933 sp903927615--4||s__BOG-934 sp003164305--2||s__BRH-c57 sp000961745--1||s__Blastomonas delafieldii_A--3||s__Blastomonas sp000331245--2||s__Blastomonas sp000503195--2||s__Blastomonas sp000786215--2||s__Blastomonas ursincola--3||s__Bradyrhizobium liaoningense_C--1||s__Bradyrhizobium manausense_A--1||s__Bradyrhizobium manausense_C--1||s__Brevundimonas aurantiaca--2||s__Brevundimonas mediterranea_A--2||s__Brevundimonas naejangsanensis_B--1||s__Brevundimonas sp013912065--1||s__Brevundimonas sp018820205--1||s__Brevundimonas sp902506205--1||s__Brevundimonas vesicularis_A--1||s__CAIOYC01 sp903837135--5||s__CAIZDL01 sp903856295--2||s__CAIZDL01 sp903931735--1||s__Caulobacter henricii_A--3||s__Caulobacter henricii_C--2||s__Caulobacter henricii_D--2||s__Caulobacter rhizosphaerae--2||s__Caulobacter segnis--3||s__Caulobacter segnis_A--3||s__Caulobacter soli--2||s__Caulobacter sp000019145--2||s__Caulobacter sp000712075--2||s__Caulobacter sp000799245--2||s__Caulobacter sp001426905--1||s__Caulobacter sp001556515--1||s__Caulobacter sp002737755--2||s__Caulobacter sp002742625--4||s__Caulobacter sp002742635--2||s__Caulobacter sp002742645--4||s__Caulobacter sp003060965--2||s__Caulobacter sp003931565--4||s__Caulobacter sp004342605--2||s__Caulobacter sp011058465--2||s__Caulobacter sp013181195--1||s__Caulobacter sp014207215--1||s__Caulobacter sp017744445--2||s__Caulobacter sp017744495--2||s__Caulobacter sp018895795--1||s__Caulobacter sp900114015--2||s__Caulobacter sp903900155--1||s__Caulobacter vibrioides_D--1||s__Caulobacter vibrioides_E--3||s__Chakrabartia sp903839675--2||s__Croceicoccus sp016745095--1||s__Dongia sp000620685--2||s__Erythrobacter sp002706445--1||s__Granulibacter bethesdensis_B--1||s__HA3dbin3 sp015228935--1||s__HA3dbin3 sp015229045--1||s__Hartmannibacter diazotrophicus--1||s__Hyphomicrobium sp000253295--1||s__Hyphomicrobium sp018242255--1||s__JAANAU01 sp011089965--1||s__JAANAU01 sp015231295--1||s__JAANAU01 sp015231375--1||s__JAANAU01 sp015231755--1||s__JAANAU01 sp015232245--1||s__JAANAU01 sp015234115--1||s__JADFXB01 sp015233935--1||s__JADFXL01 sp015233585--2||s__JADGAQ01 sp015231925--1||s__JADGDA01 sp015228695--2||s__JAHDSF01 sp018432935--3||s__Magnetospirillum sp006218045--1||s__Magnetospirillum sp018224925--1||s__Neorhizobium sp003491345--1||s__Nitrospirillum amazonense--2||s__Nitrospirillum amazonense_A--2||s__Nitrospirillum amazonense_C--2||s__Nitrospirillum iridis--2||s__Nitrospirillum sp000333275--2||s__Novosphingobium barchaimii_B--2||s__Novosphingobium capsulatum--3||s__Novosphingobium nitrogenifigens--1||s__Novosphingobium panipatense--2||s__Novosphingobium pokkalii--2||s__Novosphingobium profundi--1||s__Novosphingobium sediminicola--1||s__Novosphingobium sp000813185--1||s__Novosphingobium sp001298105--1||s__Novosphingobium sp001519065--2||s__Novosphingobium sp001898925--2||s__Novosphingobium sp002256985--1||s__Novosphingobium sp003208305--1||s__Novosphingobium sp003454795--1||s__Novosphingobium sp004211435--2||s__Novosphingobium sp004341845--2||s__Novosphingobium sp004342985--2||s__Novosphingobium sp004364785--2||s__Novosphingobium sp006874585--3||s__Novosphingobium sp008107685--1||s__Novosphingobium sp009909235--3||s__Novosphingobium sp012641335--2||s__Novosphingobium sp013149295--1||s__Novosphingobium sp014200275--3||s__Novosphingobium sp017745295--2||s__Novosphingobium sp019075875--2||s__Novosphingobium sp900176395--1||s__Novosphingobium subterraneum--1||s__Novosphingobium taihuense--1||s__Novosphingobium umbonatum--1||s__Novosphingopyxis sp002683755--1||s__Oleiliquidispirillum nitrogeniifigens--1||s__Pararhizobium arenae--2||s__Pararhizobium oryzae--1||s__Pararhizobium polonicum--3||s__Pararhizobium rhizosphaerae--1||s__Pararhizobium sp000745255--1||s__Pararhizobium sp000745575--2||s__Pararhizobium sp001424985--2||s__Pararhizobium sp900468065--2||s__Pararhizobium sp900472175--2||s__Pararhizobium sp900473045--2||s__Pararhodospirillum oryzae--2||s__Pararhodospirillum photometricum--3||s__Parvibaculum sp013823365--1||s__Phenylobacterium sp004297125--2||s__Phenylobacterium sp018821435--2||s__RI-112 sp016124535--1||s__Rhizobium acidisoli--3||s__Rhizobium aethiopicum--2||s__Rhizobium aethiopicum_A--2||s__Rhizobium alamii--4||s__Rhizobium album--2||s__Rhizobium anhuiense--3||s__Rhizobium bangladeshense--3||s__Rhizobium binae--2||s__Rhizobium chutanense--1||s__Rhizobium ecuadorense--3||s__Rhizobium esperanzae--3||s__Rhizobium esperanzae_A--2||s__Rhizobium etli--3||s__Rhizobium grahamii_A--2||s__Rhizobium indicum--3||s__Rhizobium jaguaris--3||s__Rhizobium laguerreae--3||s__Rhizobium leguminosarum--3||s__Rhizobium leguminosarum_D--3||s__Rhizobium leguminosarum_E--3||s__Rhizobium leguminosarum_G--3||s__Rhizobium leguminosarum_I--1||s__Rhizobium leguminosarum_J--3||s__Rhizobium leguminosarum_K--3||s__Rhizobium leguminosarum_L--3||s__Rhizobium leguminosarum_M--3||s__Rhizobium leguminosarum_N--2||s__Rhizobium leguminosarum_P--2||s__Rhizobium lentis--3||s__Rhizobium lentis_A--2||s__Rhizobium leucaenae--1||s__Rhizobium metallidurans--2||s__Rhizobium paranaense--2||s__Rhizobium phaseoli--2||s__Rhizobium phaseoli_A--3||s__Rhizobium pisi--3||s__Rhizobium ruizarguesonis--3||s__Rhizobium sophorae--3||s__Rhizobium sophoriradicis--2||s__Rhizobium sp000172795--2||s__Rhizobium sp000292525--3||s__Rhizobium sp000377565--3||s__Rhizobium sp000746265--2||s__Rhizobium sp000746385--3||s__Rhizobium sp000799775--3||s__Rhizobium sp001426265--2||s__Rhizobium sp001429725--2||s__Rhizobium sp001657485--3||s__Rhizobium sp001664485--3||s__Rhizobium sp002117485--3||s__Rhizobium sp002211285--3||s__Rhizobium sp002211305--3||s__Rhizobium sp002531725--2||s__Rhizobium sp002531825--3||s__Rhizobium sp002531905--1||s__Rhizobium sp002531955--2||s__Rhizobium sp002944315--2||s__Rhizobium sp004341105--3||s__Rhizobium sp004341625--4||s__Rhizobium sp004345245--2||s__Rhizobium sp004362445--2||s__Rhizobium sp007000325--3||s__Rhizobium sp012641395--3||s__Rhizobium sp014193025--3||s__Rhizobium sp014193255--4||s__Rhizobium sp014193695--4||s__Rhizobium sp014195325--3||s__Rhizobium sp017305935--1||s__Rhizobium sp017357385--2||s__Rhizobium sp017741815--3||s__Rhizobium sp017948245--3||s__Rhizobium sp018987265--4||s__Rhizobium sp900465665--3||s__Rhizobium sp900465675--2||s__Rhizobium sp900466475--4||s__Rhizobium sp900466605--2||s__Rhizobium sp900467745--2||s__Rhizobium sp900468535--2||s__Rhizobium sp900468685--2||s__Rhizobium sp900468805--4||s__Rhizobium sp900470805--2||s__Rhizobium sp900470965--4||s__Rhizobium sp900471515--3||s__Rhizobium sp900471925--5||s__Rhizobium sp900472605--3||s__Rhizobium sp900472625--2||s__Rhizobium sp900489925--2||s__Rhizobium sp902706285--2||s__Rhizobium tumorigenes--3||s__Rhizobium vallis--3||s__Rhizobium viscosum--4||s__Rhizobium_A straminoryzae--1||s__Rhizobium_B borbori--1||s__Rhizomicrobium electricum--7||s__Rhizomicrobium palustre--5||s__Rhizomicrobium sp002307315--2||s__Rhizomicrobium sp002307725--4||s__Rhizomicrobium sp013149165--5||s__Rhizomicrobium sp015654635--2||s__Rhizomicrobium sp015654715--2||s__Rhizorhabdus sp011044255--4||s__Rhodoblastus acidophilus--1||s__Rhodoblastus acidophilus_A--1||s__Rhodoblastus acidophilus_B--1||s__Rhodoblastus sphagnicola--2||s__Rhodoplanes elegans--3||s__Rhodoplanes roseus--2||s__Rhodoplanes sp013377085--2||s__Rhodospira marina--1||s__Rhodospirillum rubrum--3||s__Roseibium aggregatum_C--1||s__SSEL01 sp008012315--1||s__Sphingobium sp014873695--1||s__Sphingomonas abaci--2||s__Sphingomonas adhaesiva--3||s__Sphingomonas aeriglobus--1||s__Sphingomonas aerolata--1||s__Sphingomonas aquatilis--2||s__Sphingomonas aurantiaca--2||s__Sphingomonas elodea_A--1||s__Sphingomonas endophytica--4||s__Sphingomonas endophytica_A--4||s__Sphingomonas excrementigallinarum--4||s__Sphingomonas gellani--1||s__Sphingomonas ginsenosidimutans--2||s__Sphingomonas hankookensis--4||s__Sphingomonas jinjuensis--2||s__Sphingomonas koreensis--1||s__Sphingomonas kyeonggiensis--2||s__Sphingomonas melonis_A--4||s__Sphingomonas metalli--1||s__Sphingomonas parapaucimobilis--4||s__Sphingomonas paucimobilis--3||s__Sphingomonas phyllosphaerae--3||s__Sphingomonas pituitosa--1||s__Sphingomonas pokkalii--1||s__Sphingomonas pseudosanguinis--2||s__Sphingomonas sanguinis--2||s__Sphingomonas sanguinis_B--4||s__Sphingomonas sp000282895--1||s__Sphingomonas sp000632225--4||s__Sphingomonas sp001421355--3||s__Sphingomonas sp001421535--1||s__Sphingomonas sp001421715--2||s__Sphingomonas sp001421765--2||s__Sphingomonas sp001421965--3||s__Sphingomonas sp001421995--1||s__Sphingomonas sp001650735--2||s__Sphingomonas sp002292295--1||s__Sphingomonas sp003075315--3||s__Sphingomonas sp003946805--3||s__Sphingomonas sp003951315--5||s__Sphingomonas sp012650175--2||s__Sphingomonas sp014193845--3||s__Sphingomonas sp014489075--2||s__Sphingomonas sp014842075--3||s__Sphingomonas sp016427505--1||s__Sphingomonas sp018449795--2||s__Sphingomonas sp900114095--3||s__Sphingomonas sp902506455--4||s__Sphingomonas taxi--4||s__Sphingomonas taxi_B--2||s__Sphingomonas trueperi--3||s__Sphingomonas yabuuchiae--5||s__Sphingomonas yabuuchiae_A--6||s__Sphingomonas zeae--3||s__Sphingomonas_N oligoaromativorans--1||s__Sphingomonas_N sp000383095--1||s__Telmatospirillum siberiense--1||s__Telmatospirillum sp009712185--1||s__Telmatospirillum sp015654615--2||s__Telmatospirillum sp903858635--1||s__UBA8363 sp002753515--1||s__UBA8363 sp002753735--1||s__UBA8363 sp015228975--2||s__WOUV01 sp009773045--1||s__XMGL2 sp018863195--2:heptad_counter=MCP-34H--770:lbd_counter=:lca=d__Bacteria:lca_tree=c__Alphaproteobacteria:length_avg=143.55555555555554:length_max=165.0:length_min=83.0:length_std=17.508668113808568:length_sum=7752.0:mismatch_avg=20.462962962962962:mismatch_max=61.0:mismatch_min=0.0:mismatch_std=16.023229555705328:mismatch_sum=1105.0:name=N1064494:qcovhsp_avg=98.70555555555553:qcovhsp_max=100.0:qcovhsp_min=95.0:qcovhsp_std=1.5406953424881833:qcovhsp_sum=5330.0999999999985:qend_avg=143.66666666666666:qend_max=165.0:qend_min=83.0:qend_std=17.315060518367154:qend_sum=7758.0:qstart_avg=1.1296296296296295:qstart_max=5.0:qstart_min=1.0:qstart_std=0.584268492696937:qstart_sum=61.0:ref_name_counter=GB_GCA_002706445.1_protein.faa_PALE01000059.1_18@PF00015_full_PFAM.479.654--1||GB_GCA_900466475.1_protein.faa_UBMI01000016.1_259@PF00015_full_PFAM.351.523--7||RS_GCF_000372645.1_protein.faa_NZ_APMP01000002.1_72@PF00015_full_PFAM.390.563--2||RS_GCF_000620685.1_protein.faa_NZ_KK211164.1_1@PF00015_full_PFAM.50.231--8||RS_GCF_001421765.1_protein.faa_NZ_LMLA01000011.1_97@PF00015_full_PFAM.351.518--3||RS_GCF_001598435.1_protein.faa_NZ_BCYY01000075.1_1@PF00015_full_PFAM.8.180--8||RS_GCF_003432075.1_protein.faa_NZ_QWBU01000023.1_1@PF00015_full_PFAM.310.438--1||RS_GCF_004341105.1_protein.faa_NZ_SLZK01000007.1_126@PF00015_full_PFAM.422.608--1||RS_GCF_009806555.1_protein.faa_NZ_VUOK01000018.1_169@PF00015_full_PFAM.437.617--1||RS_GCF_011022235.1_protein.faa_NZ_JAAIYP010000034.1_2@PF00015_full_PFAM.475.652--8||RS_GCF_011040385.1_protein.faa_NZ_JAAIKB010000004.1_116@PF00015_full_PFAM.349.523--2||RS_GCF_011044255.1_protein.faa_NZ_CP049107.1_3029@PF00015_full_PFAM.393.561--2||RS_GCF_012275515.1_protein.faa_NZ_JAAZQL010000005.1_136@PF00015_full_PFAM.391.590--2||RS_GCF_014199415.1_protein.faa_NZ_JACIJN010000004.1_244@PF00015_full_PFAM.392.564--1||RS_GCF_900114015.1_protein.faa_NZ_FORN01000017.1_1@PF00015_full_PFAM.349.515--6||RS_GCF_900176345.1_protein.faa_NZ_FWXU01000001.1_395@PF00015_full_PFAM.312.489--1:scovhsp_avg=82.63518518518516:scovhsp_max=95.8:scovhsp_min=62.7:scovhsp_std=10.158724429795855:scovhsp_sum=4462.299999999999:send_avg=162.46296296296296:send_max=172.0:send_min=118.0:send_std=10.683637573875442:send_sum=8773.0:sstart_avg=19.962962962962962:sstart_max=62.0:sstart_min=7.0:sstart_std=16.227117953997315:sstart_sum=1078.0],(48f59130-3959-4b24-b61b-79d6dfa5b196_2@MCPsignal.229.334:0.00846966[&&NHX:Sample=rhizpot3:Type=capture:besthit=96.2:bitscore=175.0:capture_class=c__Gammaproteobacteria:capture_domain=d__Bacteria:capture_family=f__Competibacteraceae:capture_genus=g__Contendobacter:capture_order=o__Competibacterales:capture_phylum=p__Proteobacteria:capture_species=s__Contendobacter sp012031845:evalue=7.5e-57:gapopen=0.0:heptad=MCP-34H:length=105.0:mismatch=4.0:qcovhsp=100.0:qend=105.0:qstart=1.0:ref_name=RS_GCF_016864555.1_protein.faa_NZ_CP044011.1_64@PF00015_full_PFAM.284.479:scovhsp=53.8:send=115.0:sstart=11.0],((((((13eea2b0-32a0-4dbe-b24b-9a9a81a0db7a_2@MCPsignal.554.639:0.0114787[&&NHX:Sample=rhiztom1:Type=capture:besthit=96.4:bitscore=139.0:capture_class=c__Alphaproteobacteria:capture_domain=d__Bacteria:capture_family=f__Caulobacteraceae:capture_genus=g__Phenylobacterium:capture_order=o__Caulobacterales:capture_phylum=p__Proteobacteria:capture_species=s__Phenylobacterium sp001557235:evalue=3.45e-44:gapopen=0.0:heptad=MCP-34H:length=84.0:mismatch=3.0:qcovhsp=98.8:qend=84.0:qstart=1.0:ref_name=RS_GCF_013378445.1_protein.faa_NZ_JABXYK010000040.1_2@PF00015_full_PFAM.351.450:scovhsp=84.8:send=93.0:sstart=10.0],5ca59cca-b3db-4e66-8db6-68231e98b938_5@MCPsignal.27.111:5e-09[&&NHX:Sample=rhiztom1:Type=capture:besthit=97.6:bitscore=138.0:capture_class=c__Alphaproteobacteria:capture_domain=d__Bacteria:capture_family=f__Caulobacteraceae:capture_genus=g__Phenylobacterium:capture_order=o__Caulobacterales:capture_phylum=p__Proteobacteria:capture_species=s__Phenylobacterium sp001557235:evalue=9.49e-44:gapopen=0.0:heptad=MCP-34H:length=83.0:mismatch=2.0:qcovhsp=98.8:qend=83.0:qstart=1.0:ref_name=RS_GCF_013378445.1_protein.faa_NZ_JABXYK010000040.1_2@PF00015_full_PFAM.351.450:scovhsp=83.8:send=93.0:sstart=11.0])0.844:0.0119453[&&NHX:Sample_counter=rhiztom1--2:Type_counter=capture--2:besthit_avg=97.0:besthit_max=97.6:besthit_min=96.4:besthit_std=0.8485281374238489:besthit_sum=194.0:bitscore_avg=138.5:bitscore_max=139.0:bitscore_min=138.0:bitscore_std=0.7071067811865476:bitscore_sum=277.0:capture_class_counter=c__Alphaproteobacteria--2:capture_domain_counter=d__Bacteria--2:capture_family_counter=f__Caulobacteraceae--2:capture_genus_counter=g__Phenylobacterium--2:capture_order_counter=o__Caulobacterales--2:capture_phylum_counter=p__Proteobacteria--2:capture_species_counter=s__Phenylobacterium sp001557235--2:evalue_avg=6.47e-44:evalue_max=9.49e-44:evalue_min=3.45e-44:evalue_std=4.270924958366747e-44:evalue_sum=1.294e-43:gapopen_avg=0.0:gapopen_max=0.0:gapopen_min=0.0:gapopen_std=0.0:gapopen_sum=0.0:gtdb_class_counter=:gtdb_domain_counter=:gtdb_family_counter=:gtdb_genus_counter=:gtdb_order_counter=:gtdb_phylum_counter=:gtdb_species_counter=:heptad_counter=MCP-34H--2:lbd_counter=:length_avg=83.5:length_max=84.0:length_min=83.0:length_std=0.7071067811865476:length_sum=167.0:mismatch_avg=2.5:mismatch_max=3.0:mismatch_min=2.0:mismatch_std=0.7071067811865476:mismatch_sum=5.0:name=N1064498:qcovhsp_avg=98.8:qcovhsp_max=98.8:qcovhsp_min=98.8:qcovhsp_std=0.0:qcovhsp_sum=197.6:qend_avg=83.5:qend_max=84.0:qend_min=83.0:qend_std=0.7071067811865476:qend_sum=167.0:qstart_avg=1.0:qstart_max=1.0:qstart_min=1.0:qstart_std=0.0:qstart_sum=2.0:ref_name_counter=RS_GCF_013378445.1_protein.faa_NZ_JABXYK010000040.1_2@PF00015_full_PFAM.351.450--2:scovhsp_avg=84.3:scovhsp_max=84.8:scovhsp_min=83.8:scovhsp_std=0.7071067811865476:scovhsp_sum=168.6:send_avg=93.0:send_max=93.0:send_min=93.0:send_std=0.0:send_sum=186.0:sstart_avg=10.5:sstart_max=11.0:sstart_min=10.0:sstart_std=0.7071067811865476:sstart_sum=21.0],5b72b58b-cb56-4709-b09a-390c4816b44b_1@MCPsignal.129.199:5e-09[&&NHX:Sample=rhizpot3:Type=capture:besthit=98.6:bitscore=122.0:capture_class=c__Alphaproteobacteria:capture_domain=d__Bacteria:capture_family=f__Rhizobiaceae:capture_genus=g__Mycoplana:capture_order=o__Rhizobiales:capture_phylum=p__Proteobacteria:capture_species=s__Mycoplana rhizolycopersici:evalue=1.57e-37:gapopen=0.0:heptad=MCP-34H:length=70.0:mismatch=1.0:qcovhsp=100.0:qend=70.0:qstart=1.0:ref_name=RS_GCF_003432075.1_protein.faa_NZ_QWBU01000023.1_1@PF00015_full_PFAM.310.438:scovhsp=54.7:send=80.0:sstart=11.0])0:5e-09[&&NHX:Sample_counter=rhizpot3--1||rhiztom1--2:Type_counter=capture--3:besthit_avg=97.53333333333335:besthit_max=98.6:besthit_min=96.4:besthit_std=1.1015141094572145:besthit_sum=292.6:bitscore_avg=133.0:bitscore_max=139.0:bitscore_min=122.0:bitscore_std=9.539392014169456:bitscore_sum=399.0:capture_class_counter=c__Alphaproteobacteria--3:capture_domain_counter=d__Bacteria--3:capture_family_counter=f__Caulobacteraceae--2||f__Rhizobiaceae--1:capture_genus_counter=g__Mycoplana--1||g__Phenylobacterium--2:capture_order_counter=o__Caulobacterales--2||o__Rhizobiales--1:capture_phylum_counter=p__Proteobacteria--3:capture_species_counter=s__Mycoplana rhizolycopersici--1||s__Phenylobacterium sp001557235--2:evalue_avg=5.233337646666667e-38:evalue_max=1.57e-37:evalue_min=3.45e-44:evalue_std=9.064395490821386e-38:evalue_sum=1.5700012939999999e-37:gapopen_avg=0.0:gapopen_max=0.0:gapopen_min=0.0:gapopen_std=0.0:gapopen_sum=0.0:gtdb_class_counter=:gtdb_domain_counter=:gtdb_family_counter=:gtdb_genus_counter=:gtdb_order_counter=:gtdb_phylum_counter=:gtdb_species_counter=:heptad_counter=MCP-34H--3:lbd_counter=:length_avg=79.0:length_max=84.0:length_min=70.0:length_std=7.810249675906654:length_sum=237.0:mismatch_avg=2.0:mismatch_max=3.0:mismatch_min=1.0:mismatch_std=1.0:mismatch_sum=6.0:name=N1064500:qcovhsp_avg=99.2:qcovhsp_max=100.0:qcovhsp_min=98.8:qcovhsp_std=0.6928203230275526:qcovhsp_sum=297.6:qend_avg=79.0:qend_max=84.0:qend_min=70.0:qend_std=7.810249675906654:qend_sum=237.0:qstart_avg=1.0:qstart_max=1.0:qstart_min=1.0:qstart_std=0.0:qstart_sum=3.0:ref_name_counter=RS_GCF_003432075.1_protein.faa_NZ_QWBU01000023.1_1@PF00015_full_PFAM.310.438--1||RS_GCF_013378445.1_protein.faa_NZ_JABXYK010000040.1_2@PF00015_full_PFAM.351.450--2:scovhsp_avg=74.43333333333334:scovhsp_max=84.8:scovhsp_min=54.7:scovhsp_std=17.096880807133598:scovhsp_sum=223.3:send_avg=88.66666666666667:send_max=93.0:send_min=80.0:send_std=7.505553499465136:send_sum=266.0:sstart_avg=10.666666666666666:sstart_max=11.0:sstart_min=10.0:sstart_std=0.5773502691896257:sstart_sum=32.0],4b9ea474-7029-5343-9251-150d53889282_4@MCPsignal.385.444:0.0155092[&&NHX:Sample=rhizpot1:Type=capture:besthit=96.6:bitscore=102.0:capture_class=c__Clostridia:capture_domain=d__Bacteria:capture_family=f__Lachnospiraceae:capture_genus=g__Lacrimispora:capture_order=o__Lachnospirales:capture_phylum=p__Firmicutes_A:capture_species=s__Lacrimispora sphenoides_A:evalue=2.85e-30:gapopen=0.0:heptad=MCP-34H:length=59.0:mismatch=2.0:qcovhsp=100.0:qend=59.0:qstart=1.0:ref_name=RS_GCF_003432075.1_protein.faa_NZ_QWBU01000030.1_2@PF00015_full_PFAM.348.427:scovhsp=74.7:send=70.0:sstart=12.0])0:5e-09[&&NHX:Sample_counter=rhizpot1--1||rhizpot3--1||rhiztom1--2:Type_counter=capture--4:besthit_avg=97.30000000000001:besthit_max=98.6:besthit_min=96.4:besthit_std=1.013245610238041:besthit_sum=389.20000000000005:bitscore_avg=125.25:bitscore_max=139.0:bitscore_min=102.0:bitscore_std=17.346949779908474:bitscore_sum=501.0:capture_class_counter=c__Alphaproteobacteria--3||c__Clostridia--1:capture_domain_counter=d__Bacteria--4:capture_family_counter=f__Caulobacteraceae--2||f__Lachnospiraceae--1||f__Rhizobiaceae--1:capture_genus_counter=g__Lacrimispora--1||g__Mycoplana--1||g__Phenylobacterium--2:capture_order_counter=o__Caulobacterales--2||o__Lachnospirales--1||o__Rhizobiales--1:capture_phylum_counter=p__Firmicutes_A--1||p__Proteobacteria--3:capture_species_counter=s__Lacrimispora sphenoides_A--1||s__Mycoplana rhizolycopersici--1||s__Phenylobacterium sp001557235--2:evalue_avg=7.125000392500323e-31:evalue_max=2.85e-30:evalue_min=3.45e-44:evalue_std=1.4249999738333136e-30:evalue_sum=2.8500001570001293e-30:gapopen_avg=0.0:gapopen_max=0.0:gapopen_min=0.0:gapopen_std=0.0:gapopen_sum=0.0:gtdb_class_counter=:gtdb_domain_counter=:gtdb_family_counter=:gtdb_genus_counter=:gtdb_order_counter=:gtdb_phylum_counter=:gtdb_species_counter=:heptad_counter=MCP-34H--4:lbd_counter=:length_avg=74.0:length_max=84.0:length_min=59.0:length_std=11.86029791643813:length_sum=296.0:mismatch_avg=2.0:mismatch_max=3.0:mismatch_min=1.0:mismatch_std=0.816496580927726:mismatch_sum=8.0:name=N1064502:qcovhsp_avg=99.4:qcovhsp_max=100.0:qcovhsp_min=98.8:qcovhsp_std=0.6928203230275526:qcovhsp_sum=397.6:qend_avg=74.0:qend_max=84.0:qend_min=59.0:qend_std=11.86029791643813:qend_sum=296.0:qstart_avg=1.0:qstart_max=1.0:qstart_min=1.0:qstart_std=0.0:qstart_sum=4.0:ref_name_counter=RS_GCF_003432075.1_protein.faa_NZ_QWBU01000023.1_1@PF00015_full_PFAM.310.438--1||RS_GCF_003432075.1_protein.faa_NZ_QWBU01000030.1_2@PF00015_full_PFAM.348.427--1||RS_GCF_013378445.1_protein.faa_NZ_JABXYK010000040.1_2@PF00015_full_PFAM.351.450--2:scovhsp_avg=74.5:scovhsp_max=84.8:scovhsp_min=54.7:scovhsp_std=13.96018146968966:scovhsp_sum=298.0:send_avg=84.0:send_max=93.0:send_min=70.0:send_std=11.16542281629615:send_sum=336.0:sstart_avg=11.0:sstart_max=12.0:sstart_min=10.0:sstart_std=0.816496580927726:sstart_sum=44.0],(((((897e293d-080a-553d-a853-e64330a9a030_4@MCPsignal.415.524:0.0350003[&&NHX:Sample=rhiztom3:Type=capture:besthit=93.3:bitscore=158.0:capture_class=c__Gammaproteobacteria:capture_domain=d__Bacteria:capture_family=f__Burkholderiaceae:capture_genus=g__Duganella:capture_order=o__Burkholderiales:capture_phylum=p__Proteobacteria:capture_species=s__Duganella sp003416985:evalue=4.87e-50:gapopen=1.0:heptad=MCP-34H:length=105.0:mismatch=5.0:qcovhsp=96.3:qend=108.0:qstart=4.0:ref_name=RS_GCF_900220975.1_protein.faa_NZ_OBQD01000002.1_381@PF00015_full_PFAM.301.489:scovhsp=54.8:send=103.0:sstart=1.0],5bd8b5ca-c477-42de-b91b-97eefe89fdb5_6@MCPsignal.73.158:0.0236367[&&NHX:Sample=rhiztom1:Type=capture:capture_class=c__Alphaproteobacteria:capture_domain=d__Bacteria:capture_family=f__Rhizobiaceae:capture_genus=g__Shinella:capture_order=o__Rhizobiales:capture_phylum=p__Proteobacteria:capture_species=s__Shinella sp001262505:heptad=MCP-34H])0:5e-09[&&NHX:Sample_counter=rhiztom1--1||rhiztom3--1:Type_counter=capture--2:besthit_avg=93.3:besthit_max=93.3:besthit_min=93.3:besthit_std=0:besthit_sum=93.3:bitscore_avg=158.0:bitscore_max=158.0:bitscore_min=158.0:bitscore_std=0:bitscore_sum=158.0:capture_class_counter=c__Alphaproteobacteria--1||c__Gammaproteobacteria--1:capture_domain_counter=d__Bacteria--2:capture_family_counter=f__Burkholderiaceae--1||f__Rhizobiaceae--1:capture_genus_counter=g__Duganella--1||g__Shinella--1:capture_order_counter=o__Burkholderiales--1||o__Rhizobiales--1:capture_phylum_counter=p__Proteobacteria--2:capture_species_counter=s__Duganella sp003416985--1||s__Shinella sp001262505--1:evalue_avg=4.87e-50:evalue_max=4.87e-50:evalue_min=4.87e-50:evalue_std=0:evalue_sum=4.87e-50:gapopen_avg=1.0:gapopen_max=1.0:gapopen_min=1.0:gapopen_std=0:gapopen_sum=1.0:gtdb_class_counter=:gtdb_domain_counter=:gtdb_family_counter=:gtdb_genus_counter=:gtdb_order_counter=:gtdb_phylum_counter=:gtdb_species_counter=:heptad_counter=MCP-34H--2:lbd_counter=:length_avg=105.0:length_max=105.0:length_min=105.0:length_std=0:length_sum=105.0:mismatch_avg=5.0:mismatch_max=5.0:mismatch_min=5.0:mismatch_std=0:mismatch_sum=5.0:name=N1064505:qcovhsp_avg=96.3:qcovhsp_max=96.3:qcovhsp_min=96.3:qcovhsp_std=0:qcovhsp_sum=96.3:qend_avg=108.0:qend_max=108.0:qend_min=108.0:qend_std=0:qend_sum=108.0:qstart_avg=4.0:qstart_max=4.0:qstart_min=4.0:qstart_std=0:qstart_sum=4.0:ref_name_counter=RS_GCF_900220975.1_protein.faa_NZ_OBQD01000002.1_381@PF00015_full_PFAM.301.489--1:scovhsp_avg=54.8:scovhsp_max=54.8:scovhsp_min=54.8:scovhsp_std=0:scovhsp_sum=54.8:send_avg=103.0:send_max=103.0:send_min=103.0:send_std=0:send_sum=103.0:sstart_avg=1.0:sstart_max=1.0:sstart_min=1.0:sstart_std=0:sstart_sum=1.0],((bcc8f79f-cae9-4a98-b392-199d6399cb7f_5@MCPsignal.134.219:5e-09[&&NHX:Sample=rhiztom3:Type=capture:capture_class=c__Alphaproteobacteria:capture_domain=d__Bacteria:capture_family=f__Caulobacteraceae:capture_genus=g__Phenylobacterium:capture_order=o__Caulobacterales:capture_phylum=p__Proteobacteria:capture_species=s__Phenylobacterium sp001557235:heptad=MCP-34H],c726d5d8-4635-47b8-8abf-8fc2b0c3c1a7_3@MCPsignal.313.398:0.023682[&&NHX:Sample=rhiztom3:Type=capture:capture_class=c__Alphaproteobacteria:capture_domain=d__Bacteria:capture_family=f__Caulobacteraceae:capture_genus=g__Phenylobacterium:capture_order=o__Caulobacterales:capture_phylum=p__Proteobacteria:capture_species=s__Phenylobacterium sp001557235:heptad=MCP-34H])0:5e-09[&&NHX:Sample_counter=rhiztom3--2:Type_counter=capture--2:capture_class_counter=c__Alphaproteobacteria--2:capture_domain_counter=d__Bacteria--2:capture_family_counter=f__Caulobacteraceae--2:capture_genus_counter=g__Phenylobacterium--2:capture_order_counter=o__Caulobacterales--2:capture_phylum_counter=p__Proteobacteria--2:capture_species_counter=s__Phenylobacterium sp001557235--2:gtdb_class_counter=:gtdb_domain_counter=:gtdb_family_counter=:gtdb_genus_counter=:gtdb_order_counter=:gtdb_phylum_counter=:gtdb_species_counter=:heptad_counter=MCP-34H--2:lbd_counter=:name=N1064508:ref_name_counter=],(cf1ae9b7-e747-5e44-8f21-84bac425d2bc_6@MCPsignal.547.633:5e-09[&&NHX:Sample=rhiztom3:Type=capture:capture_class=c__Alphaproteobacteria:capture_domain=d__Bacteria:capture_family=f__Caulobacteraceae:capture_genus=g__Phenylobacterium:capture_order=o__Caulobacterales:capture_phylum=p__Proteobacteria:capture_species=s__Phenylobacterium sp001557235:heptad=MCP-34H],(8d2bb782-7026-4fe0-91c2-6b6193529c17_3@MCPsignal.122.260:0.09711[&&NHX:Sample=rhizpot2:Type=capture:capture_class=c__Alphaproteobacteria:capture_domain=d__Bacteria:capture_family=f__Caulobacteraceae:capture_genus=g__Phenylobacterium:capture_order=o__Caulobacterales:capture_phylum=p__Proteobacteria:capture_species=s__Phenylobacterium sp001557235:heptad=MCP-34H],((((38359a7c-8167-4d8c-b1b7-3c9be52343a3_6@MCPsignal.181.266:0[&&NHX:Sample=rhiztom2:Type=capture:capture_class=c__Alphaproteobacteria:capture_domain=d__Bacteria:capture_family=f__Caulobacteraceae:capture_genus=g__Phenylobacterium:capture_order=o__Caulobacterales:capture_phylum=p__Proteobacteria:capture_species=s__Phenylobacterium sp001557235:heptad=MCP-34H],03bff8c5-f4ad-465a-9526-8053c4f7bd78_6@MCPsignal.352.437:0[&&NHX:Sample=rhiztom3:Type=capture:capture_class=c__Alphaproteobacteria:capture_domain=d__Bacteria:capture_family=f__Rhizobiaceae:capture_genus=g__Shinella:capture_order=o__Rhizobiales:capture_phylum=p__Proteobacteria:capture_species=s__Shinella fusca:heptad=MCP-34H])0:0[&&NHX:Sample_counter=rhiztom2--1||rhiztom3--1:Type_counter=capture--2:capture_class_counter=c__Alphaproteobacteria--2:capture_domain_counter=d__Bacteria--2:capture_family_counter=f__Caulobacteraceae--1||f__Rhizobiaceae--1:capture_genus_counter=g__Phenylobacterium--1||g__Shinella--1:capture_order_counter=o__Caulobacterales--1||o__Rhizobiales--1:capture_phylum_counter=p__Proteobacteria--2:capture_species_counter=s__Phenylobacterium sp001557235--1||s__Shinella fusca--1:gtdb_class_counter=:gtdb_domain_counter=:gtdb_family_counter=:gtdb_genus_counter=:gtdb_order_counter=:gtdb_phylum_counter=:gtdb_species_counter=:heptad_counter=MCP-34H--2:lbd_counter=:name=N1064513:ref_name_counter=],1d1dbdcf-ff52-4f42-a0cc-bbda2d3be1e6_3@MCPsignal.165.250:0[&&NHX:Sample=rhiztom3:Type=capture:capture_class=c__Alphaproteobacteria:capture_domain=d__Bacteria:capture_family=f__Rhizobiaceae:capture_genus=g__Shinella:capture_order=o__Rhizobiales:capture_phylum=p__Proteobacteria:capture_species=s__Shinella sp001262505:heptad=MCP-34H])0:0[&&NHX:Sample_counter=rhiztom2--1||rhiztom3--2:Type_counter=capture--3:capture_class_counter=c__Alphaproteobacteria--3:capture_domain_counter=d__Bacteria--3:capture_family_counter=f__Caulobacteraceae--1||f__Rhizobiaceae--2:capture_genus_counter=g__Phenylobacterium--1||g__Shinella--2:capture_order_counter=o__Caulobacterales--1||o__Rhizobiales--2:capture_phylum_counter=p__Proteobacteria--3:capture_species_counter=s__Phenylobacterium sp001557235--1||s__Shinella fusca--1||s__Shinella sp001262505--1:gtdb_class_counter=:gtdb_domain_counter=:gtdb_family_counter=:gtdb_genus_counter=:gtdb_order_counter=:gtdb_phylum_counter=:gtdb_species_counter=:heptad_counter=MCP-34H--3:lbd_counter=:name=N1064515:ref_name_counter=],dcbeec7f-f803-429a-8cca-7504be73cf2f_6@MCPsignal.136.221:0[&&NHX:Sample=rhiztom3:Type=capture:capture_class=c__Alphaproteobacteria:capture_domain=d__Bacteria:capture_family=f__Caulobacteraceae:capture_genus=g__Phenylobacterium:capture_order=o__Caulobacterales:capture_phylum=p__Proteobacteria:capture_species=s__Phenylobacterium sp001557235:heptad=MCP-34H]):5e-09[&&NHX:Sample_counter=rhiztom2--1||rhiztom3--3:Type_counter=capture--4:capture_class_counter=c__Alphaproteobacteria--4:capture_domain_counter=d__Bacteria--4:capture_family_counter=f__Caulobacteraceae--2||f__Rhizobiaceae--2:capture_genus_counter=g__Phenylobacterium--2||g__Shinella--2:capture_order_counter=o__Caulobacterales--2||o__Rhizobiales--2:capture_phylum_counter=p__Proteobacteria--4:capture_species_counter=s__Phenylobacterium sp001557235--2||s__Shinella fusca--1||s__Shinella sp001262505--1:gtdb_class_counter=:gtdb_domain_counter=:gtdb_family_counter=:gtdb_genus_counter=:gtdb_order_counter=:gtdb_phylum_counter=:gtdb_species_counter=:heptad_counter=MCP-34H--4:lbd_counter=:name=N1064517:ref_name_counter=],((fb9009d8-e093-46a9-9b5e-81a7340e0a4e_4@MCPsignal.206.262:0.0320354[&&NHX:Sample=rhiztom3:Type=capture:besthit=92.9:bitscore=90.9:capture_class=c__Gammaproteobacteria:capture_domain=d__Bacteria:capture_family=f__Burkholderiaceae:capture_genus=g__Achromobacter:capture_order=o__Burkholderiales:capture_phylum=p__Proteobacteria:capture_species=s__Achromobacter sp001270295:evalue=9.45e-26:gapopen=0.0:heptad=MCP-34H:length=56.0:mismatch=4.0:qcovhsp=100.0:qend=56.0:qstart=1.0:ref_name=RS_GCF_003432075.1_protein.faa_NZ_QWBU01000030.1_2@PF00015_full_PFAM.348.427:scovhsp=70.9:send=67.0:sstart=12.0],0e5ddc6d-990e-48c4-b382-f6eadd5021f6_3@MCPsignal.207.298:5e-09[&&NHX:Sample=rhiztom3:Type=capture:besthit=92.3:bitscore=144.0:capture_class=c__Myxococcia:capture_domain=d__Bacteria:capture_family=f__Myxococcaceae:capture_genus=g__Myxococcus:capture_order=o__Myxococcales:capture_phylum=p__Myxococcota:capture_species=s__Myxococcus xanthus_A:evalue=7.42e-45:gapopen=0.0:heptad=MCP-34H:length=91.0:mismatch=7.0:qcovhsp=100.0:qend=91.0:qstart=1.0:ref_name=RS_GCF_001262505.1_protein.faa_NZ_KQ410736.1_21@PF00015_full_PFAM.349.528:scovhsp=50.8:send=102.0:sstart=12.0])0.93:0.0666362[&&NHX:Sample_counter=rhiztom3--2:Type_counter=capture--2:besthit_avg=92.6:besthit_max=92.9:besthit_min=92.3:besthit_std=0.4242640687119345:besthit_sum=185.2:bitscore_avg=117.45:bitscore_max=144.0:bitscore_min=90.9:bitscore_std=37.54737008100567:bitscore_sum=234.9:capture_class_counter=c__Gammaproteobacteria--1||c__Myxococcia--1:capture_domain_counter=d__Bacteria--2:capture_family_counter=f__Burkholderiaceae--1||f__Myxococcaceae--1:capture_genus_counter=g__Achromobacter--1||g__Myxococcus--1:capture_order_counter=o__Burkholderiales--1||o__Myxococcales--1:capture_phylum_counter=p__Myxococcota--1||p__Proteobacteria--1:capture_species_counter=s__Achromobacter sp001270295--1||s__Myxococcus xanthus_A--1:evalue_avg=4.725e-26:evalue_max=9.45e-26:evalue_min=7.42e-45:evalue_std=6.682159082212874e-26:evalue_sum=9.45e-26:gapopen_avg=0.0:gapopen_max=0.0:gapopen_min=0.0:gapopen_std=0.0:gapopen_sum=0.0:gtdb_class_counter=:gtdb_domain_counter=:gtdb_family_counter=:gtdb_genus_counter=:gtdb_order_counter=:gtdb_phylum_counter=:gtdb_species_counter=:heptad_counter=MCP-34H--2:lbd_counter=:length_avg=73.5:length_max=91.0:length_min=56.0:length_std=24.748737341529164:length_sum=147.0:mismatch_avg=5.5:mismatch_max=7.0:mismatch_min=4.0:mismatch_std=2.1213203435596424:mismatch_sum=11.0:name=N1064520:qcovhsp_avg=100.0:qcovhsp_max=100.0:qcovhsp_min=100.0:qcovhsp_std=0.0:qcovhsp_sum=200.0:qend_avg=73.5:qend_max=91.0:qend_min=56.0:qend_std=24.748737341529164:qend_sum=147.0:qstart_avg=1.0:qstart_max=1.0:qstart_min=1.0:qstart_std=0.0:qstart_sum=2.0:ref_name_counter=RS_GCF_001262505.1_protein.faa_NZ_KQ410736.1_21@PF00015_full_PFAM.349.528--1||RS_GCF_003432075.1_protein.faa_NZ_QWBU01000030.1_2@PF00015_full_PFAM.348.427--1:scovhsp_avg=60.85:scovhsp_max=70.9:scovhsp_min=50.8:scovhsp_std=14.212846301849611:scovhsp_sum=121.7:send_avg=84.5:send_max=102.0:send_min=67.0:send_std=24.748737341529164:send_sum=169.0:sstart_avg=12.0:sstart_max=12.0:sstart_min=12.0:sstart_std=0.0:sstart_sum=24.0],20902bbf-d3ac-4e9d-bb0c-9f7fd285684c_3@MCPsignal.22.87:0.0510382[&&NHX:Sample=rhiztom1:Type=capture:besthit=95.3:bitscore=105.0:capture_class=c__Gammaproteobacteria:capture_domain=d__Bacteria:capture_family=f__Ga0077523:capture_genus=g__Ga0077526:capture_order=o__Burkholderiales:capture_phylum=p__Proteobacteria:capture_species=s__Ga0077526 sp016713305:evalue=2.21e-31:gapopen=0.0:heptad=MCP-34H:length=64.0:mismatch=3.0:qcovhsp=98.5:qend=64.0:qstart=1.0:ref_name=RS_GCF_003432075.1_protein.faa_NZ_QWBU01000030.1_2@PF00015_full_PFAM.348.427:scovhsp=81.0:send=76.0:sstart=13.0])0.771:0.0175358[&&NHX:Sample_counter=rhiztom1--1||rhiztom3--2:Type_counter=capture--3:besthit_avg=93.5:besthit_max=95.3:besthit_min=92.3:besthit_std=1.5874507866387526:besthit_sum=280.5:bitscore_avg=113.3:bitscore_max=144.0:bitscore_min=90.9:bitscore_std=27.505817566471276:bitscore_sum=339.9:capture_class_counter=c__Gammaproteobacteria--2||c__Myxococcia--1:capture_domain_counter=d__Bacteria--3:capture_family_counter=f__Burkholderiaceae--1||f__Ga0077523--1||f__Myxococcaceae--1:capture_genus_counter=g__Achromobacter--1||g__Ga0077526--1||g__Myxococcus--1:capture_order_counter=o__Burkholderiales--2||o__Myxococcales--1:capture_phylum_counter=p__Myxococcota--1||p__Proteobacteria--2:capture_species_counter=s__Achromobacter sp001270295--1||s__Ga0077526 sp016713305--1||s__Myxococcus xanthus_A--1:evalue_avg=3.1500073666666666e-26:evalue_max=9.45e-26:evalue_min=7.42e-45:evalue_std=5.455953664132679e-26:evalue_sum=9.4500221e-26:gapopen_avg=0.0:gapopen_max=0.0:gapopen_min=0.0:gapopen_std=0.0:gapopen_sum=0.0:gtdb_class_counter=:gtdb_domain_counter=:gtdb_family_counter=:gtdb_genus_counter=:gtdb_order_counter=:gtdb_phylum_counter=:gtdb_species_counter=:heptad_counter=MCP-34H--3:lbd_counter=:length_avg=70.33333333333333:length_max=91.0:length_min=56.0:length_std=18.339392937971894:length_sum=211.0:mismatch_avg=4.666666666666667:mismatch_max=7.0:mismatch_min=3.0:mismatch_std=2.0816659994661326:mismatch_sum=14.0:name=N1064522:qcovhsp_avg=99.5:qcovhsp_max=100.0:qcovhsp_min=98.5:qcovhsp_std=0.8660254037844386:qcovhsp_sum=298.5:qend_avg=70.33333333333333:qend_max=91.0:qend_min=56.0:qend_std=18.339392937971894:qend_sum=211.0:qstart_avg=1.0:qstart_max=1.0:qstart_min=1.0:qstart_std=0.0:qstart_sum=3.0:ref_name_counter=RS_GCF_001262505.1_protein.faa_NZ_KQ410736.1_21@PF00015_full_PFAM.349.528--1||RS_GCF_003432075.1_protein.faa_NZ_QWBU01000030.1_2@PF00015_full_PFAM.348.427--2:scovhsp_avg=67.56666666666666:scovhsp_max=81.0:scovhsp_min=50.8:scovhsp_std=15.37346198269386:scovhsp_sum=202.7:send_avg=81.66666666666667:send_max=102.0:send_min=67.0:send_std=18.175074506954115:send_sum=245.0:sstart_avg=12.333333333333334:sstart_max=13.0:sstart_min=12.0:sstart_std=0.5773502691896257:sstart_sum=37.0])0:5e-09[&&NHX:Sample_counter=rhiztom1--1||rhiztom2--1||rhiztom3--5:Type_counter=capture--7:besthit_avg=93.5:besthit_max=95.3:besthit_min=92.3:besthit_std=1.5874507866387526:besthit_sum=280.5:bitscore_avg=113.3:bitscore_max=144.0:bitscore_min=90.9:bitscore_std=27.505817566471276:bitscore_sum=339.9:capture_class_counter=c__Alphaproteobacteria--4||c__Gammaproteobacteria--2||c__Myxococcia--1:capture_domain_counter=d__Bacteria--7:capture_family_counter=f__Burkholderiaceae--1||f__Caulobacteraceae--2||f__Ga0077523--1||f__Myxococcaceae--1||f__Rhizobiaceae--2:capture_genus_counter=g__Achromobacter--1||g__Ga0077526--1||g__Myxococcus--1||g__Phenylobacterium--2||g__Shinella--2:capture_order_counter=o__Burkholderiales--2||o__Caulobacterales--2||o__Myxococcales--1||o__Rhizobiales--2:capture_phylum_counter=p__Myxococcota--1||p__Proteobacteria--6:capture_species_counter=s__Achromobacter sp001270295--1||s__Ga0077526 sp016713305--1||s__Myxococcus xanthus_A--1||s__Phenylobacterium sp001557235--2||s__Shinella fusca--1||s__Shinella sp001262505--1:evalue_avg=3.1500073666666666e-26:evalue_max=9.45e-26:evalue_min=7.42e-45:evalue_std=5.455953664132679e-26:evalue_sum=9.4500221e-26:gapopen_avg=0.0:gapopen_max=0.0:gapopen_min=0.0:gapopen_std=0.0:gapopen_sum=0.0:gtdb_class_counter=:gtdb_domain_counter=:gtdb_family_counter=:gtdb_genus_counter=:gtdb_order_counter=:gtdb_phylum_counter=:gtdb_species_counter=:heptad_counter=MCP-34H--7:lbd_counter=:length_avg=70.33333333333333:length_max=91.0:length_min=56.0:length_std=18.33939293797189:length_sum=211.0:mismatch_avg=4.666666666666667:mismatch_max=7.0:mismatch_min=3.0:mismatch_std=2.0816659994661326:mismatch_sum=14.0:name=N1064523:qcovhsp_avg=99.5:qcovhsp_max=100.0:qcovhsp_min=98.5:qcovhsp_std=0.8660254037844386:qcovhsp_sum=298.5:qend_avg=70.33333333333333:qend_max=91.0:qend_min=56.0:qend_std=18.33939293797189:qend_sum=211.0:qstart_avg=1.0:qstart_max=1.0:qstart_min=1.0:qstart_std=0.0:qstart_sum=3.0:ref_name_counter=RS_GCF_001262505.1_protein.faa_NZ_KQ410736.1_21@PF00015_full_PFAM.349.528--1||RS_GCF_003432075.1_protein.faa_NZ_QWBU01000030.1_2@PF00015_full_PFAM.348.427--2:scovhsp_avg=67.56666666666668:scovhsp_max=81.0:scovhsp_min=50.8:scovhsp_std=15.37346198269386:scovhsp_sum=202.70000000000002:send_avg=81.66666666666667:send_max=102.0:send_min=67.0:send_std=18.175074506954115:send_sum=245.0:sstart_avg=12.333333333333334:sstart_max=13.0:sstart_min=12.0:sstart_std=0.5773502691896257:sstart_sum=37.0])0:5e-09[&&NHX:Sample_counter=rhizpot2--1||rhiztom1--1||rhiztom2--1||rhiztom3--5:Type_counter=capture--8:besthit_avg=93.5:besthit_max=95.3:besthit_min=92.3:besthit_std=1.5874507866387526:besthit_sum=280.5:bitscore_avg=113.3:bitscore_max=144.0:bitscore_min=90.9:bitscore_std=27.505817566471276:bitscore_sum=339.9:capture_class_counter=c__Alphaproteobacteria--5||c__Gammaproteobacteria--2||c__Myxococcia--1:capture_domain_counter=d__Bacteria--8:capture_family_counter=f__Burkholderiaceae--1||f__Caulobacteraceae--3||f__Ga0077523--1||f__Myxococcaceae--1||f__Rhizobiaceae--2:capture_genus_counter=g__Achromobacter--1||g__Ga0077526--1||g__Myxococcus--1||g__Phenylobacterium--3||g__Shinella--2:capture_order_counter=o__Burkholderiales--2||o__Caulobacterales--3||o__Myxococcales--1||o__Rhizobiales--2:capture_phylum_counter=p__Myxococcota--1||p__Proteobacteria--7:capture_species_counter=s__Achromobacter sp001270295--1||s__Ga0077526 sp016713305--1||s__Myxococcus xanthus_A--1||s__Phenylobacterium sp001557235--3||s__Shinella fusca--1||s__Shinella sp001262505--1:evalue_avg=3.1500073666666666e-26:evalue_max=9.45e-26:evalue_min=7.42e-45:evalue_std=5.455953664132679e-26:evalue_sum=9.4500221e-26:gapopen_avg=0.0:gapopen_max=0.0:gapopen_min=0.0:gapopen_std=0.0:gapopen_sum=0.0:gtdb_class_counter=:gtdb_domain_counter=:gtdb_family_counter=:gtdb_genus_counter=:gtdb_order_counter=:gtdb_phylum_counter=:gtdb_species_counter=:heptad_counter=MCP-34H--8:lbd_counter=:length_avg=70.33333333333333:length_max=91.0:length_min=56.0:length_std=18.33939293797189:length_sum=211.0:mismatch_avg=4.666666666666667:mismatch_max=7.0:mismatch_min=3.0:mismatch_std=2.0816659994661326:mismatch_sum=14.0:name=N1064524:qcovhsp_avg=99.5:qcovhsp_max=100.0:qcovhsp_min=98.5:qcovhsp_std=0.8660254037844386:qcovhsp_sum=298.5:qend_avg=70.33333333333333:qend_max=91.0:qend_min=56.0:qend_std=18.33939293797189:qend_sum=211.0:qstart_avg=1.0:qstart_max=1.0:qstart_min=1.0:qstart_std=0.0:qstart_sum=3.0:ref_name_counter=RS_GCF_001262505.1_protein.faa_NZ_KQ410736.1_21@PF00015_full_PFAM.349.528--1||RS_GCF_003432075.1_protein.faa_NZ_QWBU01000030.1_2@PF00015_full_PFAM.348.427--2:scovhsp_avg=67.56666666666668:scovhsp_max=81.0:scovhsp_min=50.8:scovhsp_std=15.37346198269386:scovhsp_sum=202.70000000000002:send_avg=81.66666666666667:send_max=102.0:send_min=67.0:send_std=18.175074506954115:send_sum=245.0:sstart_avg=12.333333333333334:sstart_max=13.0:sstart_min=12.0:sstart_std=0.5773502691896257:sstart_sum=37.0])0.159:5e-09[&&NHX:Sample_counter=rhizpot2--1||rhiztom1--1||rhiztom2--1||rhiztom3--6:Type_counter=capture--9:besthit_avg=93.5:besthit_max=95.3:besthit_min=92.3:besthit_std=1.5874507866387526:besthit_sum=280.5:bitscore_avg=113.3:bitscore_max=144.0:bitscore_min=90.9:bitscore_std=27.505817566471276:bitscore_sum=339.9:capture_class_counter=c__Alphaproteobacteria--6||c__Gammaproteobacteria--2||c__Myxococcia--1:capture_domain_counter=d__Bacteria--9:capture_family_counter=f__Burkholderiaceae--1||f__Caulobacteraceae--4||f__Ga0077523--1||f__Myxococcaceae--1||f__Rhizobiaceae--2:capture_genus_counter=g__Achromobacter--1||g__Ga0077526--1||g__Myxococcus--1||g__Phenylobacterium--4||g__Shinella--2:capture_order_counter=o__Burkholderiales--2||o__Caulobacterales--4||o__Myxococcales--1||o__Rhizobiales--2:capture_phylum_counter=p__Myxococcota--1||p__Proteobacteria--8:capture_species_counter=s__Achromobacter sp001270295--1||s__Ga0077526 sp016713305--1||s__Myxococcus xanthus_A--1||s__Phenylobacterium sp001557235--4||s__Shinella fusca--1||s__Shinella sp001262505--1:evalue_avg=3.1500073666666666e-26:evalue_max=9.45e-26:evalue_min=7.42e-45:evalue_std=5.455953664132679e-26:evalue_sum=9.4500221e-26:gapopen_avg=0.0:gapopen_max=0.0:gapopen_min=0.0:gapopen_std=0.0:gapopen_sum=0.0:gtdb_class_counter=:gtdb_domain_counter=:gtdb_family_counter=:gtdb_genus_counter=:gtdb_order_counter=:gtdb_phylum_counter=:gtdb_species_counter=:heptad_counter=MCP-34H--9:lbd_counter=:length_avg=70.33333333333333:length_max=91.0:length_min=56.0:length_std=18.33939293797189:length_sum=211.0:mismatch_avg=4.666666666666667:mismatch_max=7.0:mismatch_min=3.0:mismatch_std=2.0816659994661326:mismatch_sum=14.0:name=N1064525:qcovhsp_avg=99.5:qcovhsp_max=100.0:qcovhsp_min=98.5:qcovhsp_std=0.8660254037844386:qcovhsp_sum=298.5:qend_avg=70.33333333333333:qend_max=91.0:qend_min=56.0:qend_std=18.33939293797189:qend_sum=211.0:qstart_avg=1.0:qstart_max=1.0:qstart_min=1.0:qstart_std=0.0:qstart_sum=3.0:ref_name_counter=RS_GCF_001262505.1_protein.faa_NZ_KQ410736.1_21@PF00015_full_PFAM.349.528--1||RS_GCF_003432075.1_protein.faa_NZ_QWBU01000030.1_2@PF00015_full_PFAM.348.427--2:scovhsp_avg=67.56666666666668:scovhsp_max=81.0:scovhsp_min=50.8:scovhsp_std=15.37346198269386:scovhsp_sum=202.70000000000002:send_avg=81.66666666666667:send_max=102.0:send_min=67.0:send_std=18.175074506954115:send_sum=245.0:sstart_avg=12.333333333333334:sstart_max=13.0:sstart_min=12.0:sstart_std=0.5773502691896257:sstart_sum=37.0])0.681:5e-09[&&NHX:Sample_counter=rhizpot2--1||rhiztom1--1||rhiztom2--1||rhiztom3--8:Type_counter=capture--11:besthit_avg=93.5:besthit_max=95.3:besthit_min=92.3:besthit_std=1.5874507866387526:besthit_sum=280.5:bitscore_avg=113.3:bitscore_max=144.0:bitscore_min=90.9:bitscore_std=27.505817566471276:bitscore_sum=339.9:capture_class_counter=c__Alphaproteobacteria--8||c__Gammaproteobacteria--2||c__Myxococcia--1:capture_domain_counter=d__Bacteria--11:capture_family_counter=f__Burkholderiaceae--1||f__Caulobacteraceae--6||f__Ga0077523--1||f__Myxococcaceae--1||f__Rhizobiaceae--2:capture_genus_counter=g__Achromobacter--1||g__Ga0077526--1||g__Myxococcus--1||g__Phenylobacterium--6||g__Shinella--2:capture_order_counter=o__Burkholderiales--2||o__Caulobacterales--6||o__Myxococcales--1||o__Rhizobiales--2:capture_phylum_counter=p__Myxococcota--1||p__Proteobacteria--10:capture_species_counter=s__Achromobacter sp001270295--1||s__Ga0077526 sp016713305--1||s__Myxococcus xanthus_A--1||s__Phenylobacterium sp001557235--6||s__Shinella fusca--1||s__Shinella sp001262505--1:evalue_avg=3.1500073666666666e-26:evalue_max=9.45e-26:evalue_min=7.42e-45:evalue_std=5.455953664132679e-26:evalue_sum=9.4500221e-26:gapopen_avg=0.0:gapopen_max=0.0:gapopen_min=0.0:gapopen_std=0.0:gapopen_sum=0.0:gtdb_class_counter=:gtdb_domain_counter=:gtdb_family_counter=:gtdb_genus_counter=:gtdb_order_counter=:gtdb_phylum_counter=:gtdb_species_counter=:heptad_counter=MCP-34H--11:lbd_counter=:length_avg=70.33333333333333:length_max=91.0:length_min=56.0:length_std=18.33939293797189:length_sum=211.0:mismatch_avg=4.666666666666667:mismatch_max=7.0:mismatch_min=3.0:mismatch_std=2.0816659994661326:mismatch_sum=14.0:name=N1064526:qcovhsp_avg=99.5:qcovhsp_max=100.0:qcovhsp_min=98.5:qcovhsp_std=0.8660254037844386:qcovhsp_sum=298.5:qend_avg=70.33333333333333:qend_max=91.0:qend_min=56.0:qend_std=18.33939293797189:qend_sum=211.0:qstart_avg=1.0:qstart_max=1.0:qstart_min=1.0:qstart_std=0.0:qstart_sum=3.0:ref_name_counter=RS_GCF_001262505.1_protein.faa_NZ_KQ410736.1_21@PF00015_full_PFAM.349.528--1||RS_GCF_003432075.1_protein.faa_NZ_QWBU01000030.1_2@PF00015_full_PFAM.348.427--2:scovhsp_avg=67.56666666666668:scovhsp_max=81.0:scovhsp_min=50.8:scovhsp_std=15.37346198269386:scovhsp_sum=202.70000000000002:send_avg=81.66666666666667:send_max=102.0:send_min=67.0:send_std=18.175074506954115:send_sum=245.0:sstart_avg=12.333333333333334:sstart_max=13.0:sstart_min=12.0:sstart_std=0.5773502691896257:sstart_sum=37.0])0.862:0.0142856[&&NHX:Sample_counter=rhizpot2--1||rhiztom1--2||rhiztom2--1||rhiztom3--9:Type_counter=capture--13:besthit_avg=93.45:besthit_max=95.3:besthit_min=92.3:besthit_std=1.2999999999999987:besthit_sum=373.8:bitscore_avg=124.475:bitscore_max=158.0:bitscore_min=90.9:bitscore_std=31.684420461797938:bitscore_sum=497.9:capture_class_counter=c__Alphaproteobacteria--9||c__Gammaproteobacteria--3||c__Myxococcia--1:capture_domain_counter=d__Bacteria--13:capture_family_counter=f__Burkholderiaceae--2||f__Caulobacteraceae--6||f__Ga0077523--1||f__Myxococcaceae--1||f__Rhizobiaceae--3:capture_genus_counter=g__Achromobacter--1||g__Duganella--1||g__Ga0077526--1||g__Myxococcus--1||g__Phenylobacterium--6||g__Shinella--3:capture_order_counter=o__Burkholderiales--3||o__Caulobacterales--6||o__Myxococcales--1||o__Rhizobiales--3:capture_phylum_counter=p__Myxococcota--1||p__Proteobacteria--12:capture_species_counter=s__Achromobacter sp001270295--1||s__Duganella sp003416985--1||s__Ga0077526 sp016713305--1||s__Myxococcus xanthus_A--1||s__Phenylobacterium sp001557235--6||s__Shinella fusca--1||s__Shinella sp001262505--2:evalue_avg=2.362505525e-26:evalue_max=9.45e-26:evalue_min=4.87e-50:evalue_std=4.724996316678152e-26:evalue_sum=9.4500221e-26:gapopen_avg=0.25:gapopen_max=1.0:gapopen_min=0.0:gapopen_std=0.5:gapopen_sum=1.0:gtdb_class_counter=:gtdb_domain_counter=:gtdb_family_counter=:gtdb_genus_counter=:gtdb_order_counter=:gtdb_phylum_counter=:gtdb_species_counter=:heptad_counter=MCP-34H--13:lbd_counter=:length_avg=79.0:length_max=105.0:length_min=56.0:length_std=22.90560339014597:length_sum=316.0:mismatch_avg=4.75:mismatch_max=7.0:mismatch_min=3.0:mismatch_std=1.707825127659933:mismatch_sum=19.0:name=N1064527:qcovhsp_avg=98.7:qcovhsp_max=100.0:qcovhsp_min=96.3:qcovhsp_std=1.7492855684535915:qcovhsp_sum=394.8:qend_avg=79.75:qend_max=108.0:qend_min=56.0:qend_std=24.060687161148714:qend_sum=319.0:qstart_avg=1.75:qstart_max=4.0:qstart_min=1.0:qstart_std=1.5:qstart_sum=7.0:ref_name_counter=RS_GCF_001262505.1_protein.faa_NZ_KQ410736.1_21@PF00015_full_PFAM.349.528--1||RS_GCF_003432075.1_protein.faa_NZ_QWBU01000030.1_2@PF00015_full_PFAM.348.427--2||RS_GCF_900220975.1_protein.faa_NZ_OBQD01000002.1_381@PF00015_full_PFAM.301.489--1:scovhsp_avg=64.375:scovhsp_max=81.0:scovhsp_min=50.8:scovhsp_std=14.082228753527147:scovhsp_sum=257.5:send_avg=87.0:send_max=103.0:send_min=67.0:send_std=18.275666882497067:send_sum=348.0:sstart_avg=9.5:sstart_max=13.0:sstart_min=1.0:sstart_std=5.686240703077327:sstart_sum=38.0],((d3ecbfcf-0704-4e3e-a4ae-817471b01790_5@MCPsignal.153.275:0.125568[&&NHX:Sample=rhiztom3:Type=capture:capture_class=c__Acidobacteriae:capture_domain=d__Bacteria:capture_family=f__Bryobacteraceae:capture_genus=g__Paludibaculum:capture_order=o__Bryobacterales:capture_phylum=p__Acidobacteriota:capture_species=s__Paludibaculum fermentans:heptad=MCP-34H],((((a5ad2066-aac4-4ea0-b137-e488d0253a26_6@MCPsignal.129.202:0.0471936[&&NHX:Sample=rhizpot3:Type=capture:besthit=97.2:bitscore=125.0:capture_class=c__Alphaproteobacteria:capture_domain=d__Bacteria:capture_family=f__Xanthobacteraceae:capture_genus=g__Bradyrhizobium:capture_order=o__Rhizobiales:capture_phylum=p__Proteobacteria:capture_species=s__Bradyrhizobium sp001556045:evalue=1.53e-38:gapopen=0.0:heptad=MCP-34H:length=72.0:mismatch=2.0:qcovhsp=98.6:qend=72.0:qstart=1.0:ref_name=RS_GCF_003432075.1_protein.faa_NZ_QWBU01000023.1_1@PF00015_full_PFAM.310.438:scovhsp=56.3:send=83.0:sstart=12.0],(RS_GCF_003432075.1_protein.faa_NZ_QWBU01000030.1_2@PF00015_full_PFAM.348.427:5e-09[&&NHX:Type=GTDB:gtdb_class=c__Alphaproteobacteria:gtdb_domain=d__Bacteria:gtdb_family=f__Rhizobiaceae:gtdb_genus=g__Shinella:gtdb_order=o__Rhizobiales:gtdb_phylum=p__Proteobacteria:gtdb_species=s__Shinella sp003432075:heptad=MCP-34H:species=d__Bacteria_p__Proteobacteria_c__Alphaproteobacteria_o__Rhizobiales_f__Rhizobiaceae_g__Shinella_s__Shinella sp003432075],RS_GCF_005222915.1_protein.faa_NZ_STFX01000022.1_40@PF00015_full_PFAM.517.728:0.0748875[&&NHX:Type=GTDB:gtdb_class=c__Alphaproteobacteria:gtdb_domain=d__Bacteria:gtdb_family=f__Rhizobiaceae:gtdb_genus=g__FKL33:gtdb_order=o__Rhizobiales:gtdb_phylum=p__Proteobacteria:gtdb_species=s__FKL33 sp005222915:heptad=MCP-34H:species=d__Bacteria_p__Proteobacteria_c__Alphaproteobacteria_o__Rhizobiales_f__Rhizobiaceae_g__FKL33_s__FKL33 sp005222915])0:5e-09[&&NHX:Sample_counter=:Type_counter=GTDB--2:capture_class_counter=:capture_domain_counter=:capture_family_counter=:capture_genus_counter=:capture_order_counter=:capture_phylum_counter=:capture_species_counter=:evoltype=D:gtdb_class_counter=c__Alphaproteobacteria--2:gtdb_domain_counter=d__Bacteria--2:gtdb_family_counter=f__Rhizobiaceae--2:gtdb_genus_counter=g__FKL33--1||g__Shinella--1:gtdb_order_counter=o__Rhizobiales--2:gtdb_phylum_counter=p__Proteobacteria--2:gtdb_species_counter=s__FKL33 sp005222915--1||s__Shinella sp003432075--1:heptad_counter=MCP-34H--2:lbd_counter=:lca=d__Bacteria:lca_tree=f__Rhizobiaceae:name=N1064532:ref_name_counter=])0:5e-09[&&NHX:Sample_counter=rhizpot3--1:Type_counter=GTDB--2||capture--1:besthit_avg=97.2:besthit_max=97.2:besthit_min=97.2:besthit_std=0:besthit_sum=97.2:bitscore_avg=125.0:bitscore_max=125.0:bitscore_min=125.0:bitscore_std=0:bitscore_sum=125.0:capture_class_counter=c__Alphaproteobacteria--1:capture_domain_counter=d__Bacteria--1:capture_family_counter=f__Xanthobacteraceae--1:capture_genus_counter=g__Bradyrhizobium--1:capture_order_counter=o__Rhizobiales--1:capture_phylum_counter=p__Proteobacteria--1:capture_species_counter=s__Bradyrhizobium sp001556045--1:evalue_avg=1.53e-38:evalue_max=1.53e-38:evalue_min=1.53e-38:evalue_std=0:evalue_sum=1.53e-38:gapopen_avg=0.0:gapopen_max=0.0:gapopen_min=0.0:gapopen_std=0:gapopen_sum=0.0:gtdb_class_counter=c__Alphaproteobacteria--2:gtdb_domain_counter=d__Bacteria--2:gtdb_family_counter=f__Rhizobiaceae--2:gtdb_genus_counter=g__FKL33--1||g__Shinella--1:gtdb_order_counter=o__Rhizobiales--2:gtdb_phylum_counter=p__Proteobacteria--2:gtdb_species_counter=s__FKL33 sp005222915--1||s__Shinella sp003432075--1:heptad_counter=MCP-34H--3:lbd_counter=:lca_tree=f__Rhizobiaceae:length_avg=72.0:length_max=72.0:length_min=72.0:length_std=0:length_sum=72.0:mismatch_avg=2.0:mismatch_max=2.0:mismatch_min=2.0:mismatch_std=0:mismatch_sum=2.0:name=N1064533:qcovhsp_avg=98.6:qcovhsp_max=98.6:qcovhsp_min=98.6:qcovhsp_std=0:qcovhsp_sum=98.6:qend_avg=72.0:qend_max=72.0:qend_min=72.0:qend_std=0:qend_sum=72.0:qstart_avg=1.0:qstart_max=1.0:qstart_min=1.0:qstart_std=0:qstart_sum=1.0:ref_name_counter=RS_GCF_003432075.1_protein.faa_NZ_QWBU01000023.1_1@PF00015_full_PFAM.310.438--1:scovhsp_avg=56.3:scovhsp_max=56.3:scovhsp_min=56.3:scovhsp_std=0:scovhsp_sum=56.3:send_avg=83.0:send_max=83.0:send_min=83.0:send_std=0:send_sum=83.0:sstart_avg=12.0:sstart_max=12.0:sstart_min=12.0:sstart_std=0:sstart_sum=12.0],(((((b9782248-226b-58e8-98ea-ae4b0e0bd4af_4@MCPsignal.298.369:5e-09[&&NHX:Sample=rhizpot1:Type=capture:besthit=98.6:bitscore=124.0:capture_class=c__Alphaproteobacteria:capture_domain=d__Bacteria:capture_family=f__Rhizobiaceae:capture_genus=g__Mycoplana:capture_order=o__Rhizobiales:capture_phylum=p__Proteobacteria:capture_species=s__Mycoplana rhizolycopersici:evalue=4.04e-38:gapopen=0.0:heptad=MCP-34H:length=71.0:mismatch=1.0:qcovhsp=100.0:qend=71.0:qstart=1.0:ref_name=RS_GCF_003432075.1_protein.faa_NZ_QWBU01000023.1_1@PF00015_full_PFAM.310.438:scovhsp=55.5:send=81.0:sstart=11.0],(b65e7714-7151-4841-9173-f84cd11ef56a_2@MCPsignal.21.82:5e-09[&&NHX:Sample=rhiztom3:Type=capture:besthit=100.0:bitscore=107.0:capture_class=c__Alphaproteobacteria:capture_domain=d__Bacteria:capture_family=f__Rhizobiaceae:capture_genus=g__Shinella:capture_order=o__Rhizobiales:capture_phylum=p__Proteobacteria:capture_species=s__Shinella fusca:evalue=3.22e-32:gapopen=0.0:heptad=MCP-34H:length=61.0:mismatch=0.0:qcovhsp=100.0:qend=61.0:qstart=1.0:ref_name=RS_GCF_003432075.1_protein.faa_NZ_QWBU01000030.1_2@PF00015_full_PFAM.348.427:scovhsp=77.2:send=77.0:sstart=17.0],6dc7622e-01f2-59cb-92a6-910e753d28eb_3@MCPsignal.596.678:0.0797621[&&NHX:Sample=rhiztom2:Type=capture:capture_class=c__Alphaproteobacteria:capture_domain=d__Bacteria:capture_family=f__Rhizobiaceae:capture_genus=g__Shinella:capture_order=o__Rhizobiales:capture_phylum=p__Proteobacteria:capture_species=s__Shinella sp003432075:heptad=MCP-34H])0:5e-09[&&NHX:Sample_counter=rhiztom2--1||rhiztom3--1:Type_counter=capture--2:besthit_avg=100.0:besthit_max=100.0:besthit_min=100.0:besthit_std=0:besthit_sum=100.0:bitscore_avg=107.0:bitscore_max=107.0:bitscore_min=107.0:bitscore_std=0:bitscore_sum=107.0:capture_class_counter=c__Alphaproteobacteria--2:capture_domain_counter=d__Bacteria--2:capture_family_counter=f__Rhizobiaceae--2:capture_genus_counter=g__Shinella--2:capture_order_counter=o__Rhizobiales--2:capture_phylum_counter=p__Proteobacteria--2:capture_species_counter=s__Shinella fusca--1||s__Shinella sp003432075--1:evalue_avg=3.22e-32:evalue_max=3.22e-32:evalue_min=3.22e-32:evalue_std=0:evalue_sum=3.22e-32:gapopen_avg=0.0:gapopen_max=0.0:gapopen_min=0.0:gapopen_std=0:gapopen_sum=0.0:gtdb_class_counter=:gtdb_domain_counter=:gtdb_family_counter=:gtdb_genus_counter=:gtdb_order_counter=:gtdb_phylum_counter=:gtdb_species_counter=:heptad_counter=MCP-34H--2:lbd_counter=:length_avg=61.0:length_max=61.0:length_min=61.0:length_std=0:length_sum=61.0:mismatch_avg=0.0:mismatch_max=0.0:mismatch_min=0.0:mismatch_std=0:mismatch_sum=0.0:name=N1064537:qcovhsp_avg=100.0:qcovhsp_max=100.0:qcovhsp_min=100.0:qcovhsp_std=0:qcovhsp_sum=100.0:qend_avg=61.0:qend_max=61.0:qend_min=61.0:qend_std=0:qend_sum=61.0:qstart_avg=1.0:qstart_max=1.0:qstart_min=1.0:qstart_std=0:qstart_sum=1.0:ref_name_counter=RS_GCF_003432075.1_protein.faa_NZ_QWBU01000030.1_2@PF00015_full_PFAM.348.427--1:scovhsp_avg=77.2:scovhsp_max=77.2:scovhsp_min=77.2:scovhsp_std=0:scovhsp_sum=77.2:send_avg=77.0:send_max=77.0:send_min=77.0:send_std=0:send_sum=77.0:sstart_avg=17.0:sstart_max=17.0:sstart_min=17.0:sstart_std=0:sstart_sum=17.0])0.318:0.0703037[&&NHX:Sample_counter=rhizpot1--1||rhiztom2--1||rhiztom3--1:Type_counter=capture--3:besthit_avg=99.3:besthit_max=100.0:besthit_min=98.6:besthit_std=0.9899494936611706:besthit_sum=198.6:bitscore_avg=115.5:bitscore_max=124.0:bitscore_min=107.0:bitscore_std=12.020815280171307:bitscore_sum=231.0:capture_class_counter=c__Alphaproteobacteria--3:capture_domain_counter=d__Bacteria--3:capture_family_counter=f__Rhizobiaceae--3:capture_genus_counter=g__Mycoplana--1||g__Shinella--2:capture_order_counter=o__Rhizobiales--3:capture_phylum_counter=p__Proteobacteria--3:capture_species_counter=s__Mycoplana rhizolycopersici--1||s__Shinella fusca--1||s__Shinella sp003432075--1:evalue_avg=1.61000202e-32:evalue_max=3.22e-32:evalue_min=4.04e-38:evalue_std=2.276880978709287e-32:evalue_sum=3.22000404e-32:gapopen_avg=0.0:gapopen_max=0.0:gapopen_min=0.0:gapopen_std=0.0:gapopen_sum=0.0:gtdb_class_counter=:gtdb_domain_counter=:gtdb_family_counter=:gtdb_genus_counter=:gtdb_order_counter=:gtdb_phylum_counter=:gtdb_species_counter=:heptad_counter=MCP-34H--3:lbd_counter=:length_avg=66.0:length_max=71.0:length_min=61.0:length_std=7.0710678118654755:length_sum=132.0:mismatch_avg=0.5:mismatch_max=1.0:mismatch_min=0.0:mismatch_std=0.7071067811865476:mismatch_sum=1.0:name=N1064538:qcovhsp_avg=100.0:qcovhsp_max=100.0:qcovhsp_min=100.0:qcovhsp_std=0.0:qcovhsp_sum=200.0:qend_avg=66.0:qend_max=71.0:qend_min=61.0:qend_std=7.0710678118654755:qend_sum=132.0:qstart_avg=1.0:qstart_max=1.0:qstart_min=1.0:qstart_std=0.0:qstart_sum=2.0:ref_name_counter=RS_GCF_003432075.1_protein.faa_NZ_QWBU01000023.1_1@PF00015_full_PFAM.310.438--1||RS_GCF_003432075.1_protein.faa_NZ_QWBU01000030.1_2@PF00015_full_PFAM.348.427--1:scovhsp_avg=66.35:scovhsp_max=77.2:scovhsp_min=55.5:scovhsp_std=15.344217151748083:scovhsp_sum=132.7:send_avg=79.0:send_max=81.0:send_min=77.0:send_std=2.8284271247461903:send_sum=158.0:sstart_avg=14.0:sstart_max=17.0:sstart_min=11.0:sstart_std=4.242640687119285:sstart_sum=28.0],((fb5787c8-f4a2-4dae-9bf0-08e5f13d0034_2@MCPsignal.68.138:0[&&NHX:Sample=rhizpot1:Type=capture:besthit=100.0:bitscore=124.0:capture_class=c__Alphaproteobacteria:capture_domain=d__Bacteria:capture_family=f__Rhizobiaceae:capture_genus=g__Mycoplana:capture_order=o__Rhizobiales:capture_phylum=p__Proteobacteria:capture_species=s__Mycoplana rhizolycopersici:evalue=5.5e-38:gapopen=0.0:heptad=MCP-34H:length=70.0:mismatch=0.0:qcovhsp=100.0:qend=70.0:qstart=1.0:ref_name=RS_GCF_003432075.1_protein.faa_NZ_QWBU01000023.1_1@PF00015_full_PFAM.310.438:scovhsp=54.7:send=80.0:sstart=11.0],6eea8ddd-ef19-5655-8831-a74e6b78f780_4@MCPsignal.212.282:0[&&NHX:Sample=rhiztom3:Type=capture:besthit=100.0:bitscore=124.0:capture_class=c__Alphaproteobacteria:capture_domain=d__Bacteria:capture_family=f__Xanthobacteraceae:capture_genus=g__Bradyrhizobium:capture_order=o__Rhizobiales:capture_phylum=p__Proteobacteria:capture_species=s__Bradyrhizobium sp001556045:evalue=5.5e-38:gapopen=0.0:heptad=MCP-34H:length=70.0:mismatch=0.0:qcovhsp=100.0:qend=70.0:qstart=1.0:ref_name=RS_GCF_003432075.1_protein.faa_NZ_QWBU01000023.1_1@PF00015_full_PFAM.310.438:scovhsp=54.7:send=80.0:sstart=11.0])0:0[&&NHX:Sample_counter=rhizpot1--1||rhiztom3--1:Type_counter=capture--2:besthit_avg=100.0:besthit_max=100.0:besthit_min=100.0:besthit_std=0.0:besthit_sum=200.0:bitscore_avg=124.0:bitscore_max=124.0:bitscore_min=124.0:bitscore_std=0.0:bitscore_sum=248.0:capture_class_counter=c__Alphaproteobacteria--2:capture_domain_counter=d__Bacteria--2:capture_family_counter=f__Rhizobiaceae--1||f__Xanthobacteraceae--1:capture_genus_counter=g__Bradyrhizobium--1||g__Mycoplana--1:capture_order_counter=o__Rhizobiales--2:capture_phylum_counter=p__Proteobacteria--2:capture_species_counter=s__Bradyrhizobium sp001556045--1||s__Mycoplana rhizolycopersici--1:evalue_avg=5.5e-38:evalue_max=5.5e-38:evalue_min=5.5e-38:evalue_std=0.0:evalue_sum=1.1e-37:gapopen_avg=0.0:gapopen_max=0.0:gapopen_min=0.0:gapopen_std=0.0:gapopen_sum=0.0:gtdb_class_counter=:gtdb_domain_counter=:gtdb_family_counter=:gtdb_genus_counter=:gtdb_order_counter=:gtdb_phylum_counter=:gtdb_species_counter=:heptad_counter=MCP-34H--2:lbd_counter=:length_avg=70.0:length_max=70.0:length_min=70.0:length_std=0.0:length_sum=140.0:mismatch_avg=0.0:mismatch_max=0.0:mismatch_min=0.0:mismatch_std=0.0:mismatch_sum=0.0:name=N1064541:qcovhsp_avg=100.0:qcovhsp_max=100.0:qcovhsp_min=100.0:qcovhsp_std=0.0:qcovhsp_sum=200.0:qend_avg=70.0:qend_max=70.0:qend_min=70.0:qend_std=0.0:qend_sum=140.0:qstart_avg=1.0:qstart_max=1.0:qstart_min=1.0:qstart_std=0.0:qstart_sum=2.0:ref_name_counter=RS_GCF_003432075.1_protein.faa_NZ_QWBU01000023.1_1@PF00015_full_PFAM.310.438--2:scovhsp_avg=54.7:scovhsp_max=54.7:scovhsp_min=54.7:scovhsp_std=0.0:scovhsp_sum=109.4:send_avg=80.0:send_max=80.0:send_min=80.0:send_std=0.0:send_sum=160.0:sstart_avg=11.0:sstart_max=11.0:sstart_min=11.0:sstart_std=0.0:sstart_sum=22.0],29e10688-2e24-4560-aed2-927854ab1b80_5@MCPsignal.136.206:0[&&NHX:Sample=rhiztom3:Type=capture:besthit=100.0:bitscore=124.0:capture_class=c__Alphaproteobacteria:capture_domain=d__Bacteria:capture_family=f__Caulobacteraceae:capture_genus=g__Phenylobacterium:capture_order=o__Caulobacterales:capture_phylum=p__Proteobacteria:capture_species=s__Phenylobacterium sp001557235:evalue=5.5e-38:gapopen=0.0:heptad=MCP-34H:length=70.0:mismatch=0.0:qcovhsp=100.0:qend=70.0:qstart=1.0:ref_name=RS_GCF_003432075.1_protein.faa_NZ_QWBU01000023.1_1@PF00015_full_PFAM.310.438:scovhsp=54.7:send=80.0:sstart=11.0]):5e-09[&&NHX:Sample_counter=rhizpot1--1||rhiztom3--2:Type_counter=capture--3:besthit_avg=100.0:besthit_max=100.0:besthit_min=100.0:besthit_std=0.0:besthit_sum=300.0:bitscore_avg=124.0:bitscore_max=124.0:bitscore_min=124.0:bitscore_std=0.0:bitscore_sum=372.0:capture_class_counter=c__Alphaproteobacteria--3:capture_domain_counter=d__Bacteria--3:capture_family_counter=f__Caulobacteraceae--1||f__Rhizobiaceae--1||f__Xanthobacteraceae--1:capture_genus_counter=g__Bradyrhizobium--1||g__Mycoplana--1||g__Phenylobacterium--1:capture_order_counter=o__Caulobacterales--1||o__Rhizobiales--2:capture_phylum_counter=p__Proteobacteria--3:capture_species_counter=s__Bradyrhizobium sp001556045--1||s__Mycoplana rhizolycopersici--1||s__Phenylobacterium sp001557235--1:evalue_avg=5.5e-38:evalue_max=5.5e-38:evalue_min=5.5e-38:evalue_std=0.0:evalue_sum=1.6500000000000001e-37:gapopen_avg=0.0:gapopen_max=0.0:gapopen_min=0.0:gapopen_std=0.0:gapopen_sum=0.0:gtdb_class_counter=:gtdb_domain_counter=:gtdb_family_counter=:gtdb_genus_counter=:gtdb_order_counter=:gtdb_phylum_counter=:gtdb_species_counter=:heptad_counter=MCP-34H--3:lbd_counter=:length_avg=70.0:length_max=70.0:length_min=70.0:length_std=0.0:length_sum=210.0:mismatch_avg=0.0:mismatch_max=0.0:mismatch_min=0.0:mismatch_std=0.0:mismatch_sum=0.0:name=N1064543:qcovhsp_avg=100.0:qcovhsp_max=100.0:qcovhsp_min=100.0:qcovhsp_std=0.0:qcovhsp_sum=300.0:qend_avg=70.0:qend_max=70.0:qend_min=70.0:qend_std=0.0:qend_sum=210.0:qstart_avg=1.0:qstart_max=1.0:qstart_min=1.0:qstart_std=0.0:qstart_sum=3.0:ref_name_counter=RS_GCF_003432075.1_protein.faa_NZ_QWBU01000023.1_1@PF00015_full_PFAM.310.438--3:scovhsp_avg=54.70000000000001:scovhsp_max=54.7:scovhsp_min=54.7:scovhsp_std=8.702335715267317e-15:scovhsp_sum=164.10000000000002:send_avg=80.0:send_max=80.0:send_min=80.0:send_std=0.0:send_sum=240.0:sstart_avg=11.0:sstart_max=11.0:sstart_min=11.0:sstart_std=0.0:sstart_sum=33.0])0:5e-09[&&NHX:Sample_counter=rhizpot1--2||rhiztom2--1||rhiztom3--3:Type_counter=capture--6:besthit_avg=99.72:besthit_max=100.0:besthit_min=98.6:besthit_std=0.6260990336999437:besthit_sum=498.6:bitscore_avg=120.6:bitscore_max=124.0:bitscore_min=107.0:bitscore_std=7.602631123499285:bitscore_sum=603.0:capture_class_counter=c__Alphaproteobacteria--6:capture_domain_counter=d__Bacteria--6:capture_family_counter=f__Caulobacteraceae--1||f__Rhizobiaceae--4||f__Xanthobacteraceae--1:capture_genus_counter=g__Bradyrhizobium--1||g__Mycoplana--2||g__Phenylobacterium--1||g__Shinella--2:capture_order_counter=o__Caulobacterales--1||o__Rhizobiales--5:capture_phylum_counter=p__Proteobacteria--6:capture_species_counter=s__Bradyrhizobium sp001556045--1||s__Mycoplana rhizolycopersici--2||s__Phenylobacterium sp001557235--1||s__Shinella fusca--1||s__Shinella sp003432075--1:evalue_avg=6.44004108e-33:evalue_max=3.22e-32:evalue_min=4.04e-38:evalue_std=1.4400254810681905e-32:evalue_sum=3.2200205399999996e-32:gapopen_avg=0.0:gapopen_max=0.0:gapopen_min=0.0:gapopen_std=0.0:gapopen_sum=0.0:gtdb_class_counter=:gtdb_domain_counter=:gtdb_family_counter=:gtdb_genus_counter=:gtdb_order_counter=:gtdb_phylum_counter=:gtdb_species_counter=:heptad_counter=MCP-34H--6:lbd_counter=:length_avg=68.4:length_max=71.0:length_min=61.0:length_std=4.159326868617084:length_sum=342.0:mismatch_avg=0.2:mismatch_max=1.0:mismatch_min=0.0:mismatch_std=0.44721359549995804:mismatch_sum=1.0:name=N1064544:qcovhsp_avg=100.0:qcovhsp_max=100.0:qcovhsp_min=100.0:qcovhsp_std=0.0:qcovhsp_sum=500.0:qend_avg=68.4:qend_max=71.0:qend_min=61.0:qend_std=4.159326868617084:qend_sum=342.0:qstart_avg=1.0:qstart_max=1.0:qstart_min=1.0:qstart_std=0.0:qstart_sum=5.0:ref_name_counter=RS_GCF_003432075.1_protein.faa_NZ_QWBU01000023.1_1@PF00015_full_PFAM.310.438--4||RS_GCF_003432075.1_protein.faa_NZ_QWBU01000030.1_2@PF00015_full_PFAM.348.427--1:scovhsp_avg=59.36:scovhsp_max=77.2:scovhsp_min=54.7:scovhsp_std=9.978877692406096:scovhsp_sum=296.8:send_avg=79.6:send_max=81.0:send_min=77.0:send_std=1.51657508881031:send_sum=398.0:sstart_avg=12.2:sstart_max=17.0:sstart_min=11.0:sstart_std=2.6832815729997477:sstart_sum=61.0],(d980bda1-83a2-4850-abbb-0a3846e66daf_5@MCPsignal.133.194:5e-09[&&NHX:Sample=rhiztom2:Type=capture:besthit=100.0:bitscore=108.0:capture_class=c__Holophagae:capture_domain=d__Bacteria:capture_family=f__Holophagaceae:capture_genus=g__Holophaga:capture_order=o__Holophagales:capture_phylum=p__Acidobacteriota:capture_species=s__Holophaga sp002298155:evalue=1.6e-32:gapopen=0.0:heptad=MCP-34H:length=61.0:mismatch=0.0:qcovhsp=100.0:qend=61.0:qstart=1.0:ref_name=RS_GCF_003432075.1_protein.faa_NZ_QWBU01000030.1_2@PF00015_full_PFAM.348.427:scovhsp=77.2:send=72.0:sstart=12.0],f206fd7a-38db-4d6c-bcf8-eccffb750b09_6@MCPsignal.384.469:0.0283407[&&NHX:Sample=rhizpot3:Type=capture:besthit=91.8:bitscore=134.0:capture_class=c__Alphaproteobacteria:capture_domain=d__Bacteria:capture_family=f__Caulobacteraceae:capture_genus=g__Phenylobacterium:capture_order=o__Caulobacterales:capture_phylum=p__Proteobacteria:capture_species=s__Phenylobacterium sp001557235:evalue=5.6e-42:gapopen=0.0:heptad=MCP-34H:length=85.0:mismatch=7.0:qcovhsp=100.0:qend=85.0:qstart=1.0:ref_name=RS_GCF_003432075.1_protein.faa_NZ_QWBU01000023.1_1@PF00015_full_PFAM.310.438:scovhsp=66.4:send=95.0:sstart=11.0])0:5e-09[&&NHX:Sample_counter=rhizpot3--1||rhiztom2--1:Type_counter=capture--2:besthit_avg=95.9:besthit_max=100.0:besthit_min=91.8:besthit_std=5.798275605729692:besthit_sum=191.8:bitscore_avg=121.0:bitscore_max=134.0:bitscore_min=108.0:bitscore_std=18.384776310850235:bitscore_sum=242.0:capture_class_counter=c__Alphaproteobacteria--1||c__Holophagae--1:capture_domain_counter=d__Bacteria--2:capture_family_counter=f__Caulobacteraceae--1||f__Holophagaceae--1:capture_genus_counter=g__Holophaga--1||g__Phenylobacterium--1:capture_order_counter=o__Caulobacterales--1||o__Holophagales--1:capture_phylum_counter=p__Acidobacteriota--1||p__Proteobacteria--1:capture_species_counter=s__Holophaga sp002298155--1||s__Phenylobacterium sp001557235--1:evalue_avg=8.0000000028e-33:evalue_max=1.6e-32:evalue_min=5.6e-42:evalue_std=1.1313708495024964e-32:evalue_sum=1.60000000056e-32:gapopen_avg=0.0:gapopen_max=0.0:gapopen_min=0.0:gapopen_std=0.0:gapopen_sum=0.0:gtdb_class_counter=:gtdb_domain_counter=:gtdb_family_counter=:gtdb_genus_counter=:gtdb_order_counter=:gtdb_phylum_counter=:gtdb_species_counter=:heptad_counter=MCP-34H--2:lbd_counter=:length_avg=73.0:length_max=85.0:length_min=61.0:length_std=16.97056274847714:length_sum=146.0:mismatch_avg=3.5:mismatch_max=7.0:mismatch_min=0.0:mismatch_std=4.949747468305833:mismatch_sum=7.0:name=N1064547:qcovhsp_avg=100.0:qcovhsp_max=100.0:qcovhsp_min=100.0:qcovhsp_std=0.0:qcovhsp_sum=200.0:qend_avg=73.0:qend_max=85.0:qend_min=61.0:qend_std=16.97056274847714:qend_sum=146.0:qstart_avg=1.0:qstart_max=1.0:qstart_min=1.0:qstart_std=0.0:qstart_sum=2.0:ref_name_counter=RS_GCF_003432075.1_protein.faa_NZ_QWBU01000023.1_1@PF00015_full_PFAM.310.438--1||RS_GCF_003432075.1_protein.faa_NZ_QWBU01000030.1_2@PF00015_full_PFAM.348.427--1:scovhsp_avg=71.80000000000001:scovhsp_max=77.2:scovhsp_min=66.4:scovhsp_std=7.636753236814711:scovhsp_sum=143.60000000000002:send_avg=83.5:send_max=95.0:send_min=72.0:send_std=16.263455967290593:send_sum=167.0:sstart_avg=11.5:sstart_max=12.0:sstart_min=11.0:sstart_std=0.7071067811865476:sstart_sum=23.0])0.835:0.0276403[&&NHX:Sample_counter=rhizpot1--2||rhizpot3--1||rhiztom2--2||rhiztom3--3:Type_counter=capture--8:besthit_avg=98.62857142857142:besthit_max=100.0:besthit_min=91.8:besthit_std=3.0559855397314344:besthit_sum=690.4:bitscore_avg=120.71428571428571:bitscore_max=134.0:bitscore_min=107.0:bitscore_std=9.741907508530447:bitscore_sum=845.0:capture_class_counter=c__Alphaproteobacteria--7||c__Holophagae--1:capture_domain_counter=d__Bacteria--8:capture_family_counter=f__Caulobacteraceae--2||f__Holophagaceae--1||f__Rhizobiaceae--4||f__Xanthobacteraceae--1:capture_genus_counter=g__Bradyrhizobium--1||g__Holophaga--1||g__Mycoplana--2||g__Phenylobacterium--2||g__Shinella--2:capture_order_counter=o__Caulobacterales--2||o__Holophagales--1||o__Rhizobiales--5:capture_phylum_counter=p__Acidobacteriota--1||p__Proteobacteria--7:capture_species_counter=s__Bradyrhizobium sp001556045--1||s__Holophaga sp002298155--1||s__Mycoplana rhizolycopersici--2||s__Phenylobacterium sp001557235--2||s__Shinella fusca--1||s__Shinella sp003432075--1:evalue_avg=6.885743629371428e-33:evalue_max=3.22e-32:evalue_min=5.6e-42:evalue_std=1.265533973404575e-32:evalue_sum=4.8200205405599996e-32:gapopen_avg=0.0:gapopen_max=0.0:gapopen_min=0.0:gapopen_std=0.0:gapopen_sum=0.0:gtdb_class_counter=:gtdb_domain_counter=:gtdb_family_counter=:gtdb_genus_counter=:gtdb_order_counter=:gtdb_phylum_counter=:gtdb_species_counter=:heptad_counter=MCP-34H--8:lbd_counter=:length_avg=69.71428571428571:length_max=85.0:length_min=61.0:length_std=8.035634920242991:length_sum=488.0:mismatch_avg=1.1428571428571428:mismatch_max=7.0:mismatch_min=0.0:mismatch_std=2.6095064302514777:mismatch_sum=8.0:name=N1064548:qcovhsp_avg=100.0:qcovhsp_max=100.0:qcovhsp_min=100.0:qcovhsp_std=0.0:qcovhsp_sum=700.0:qend_avg=69.71428571428571:qend_max=85.0:qend_min=61.0:qend_std=8.035634920242991:qend_sum=488.0:qstart_avg=1.0:qstart_max=1.0:qstart_min=1.0:qstart_std=0.0:qstart_sum=7.0:ref_name_counter=RS_GCF_003432075.1_protein.faa_NZ_QWBU01000023.1_1@PF00015_full_PFAM.310.438--5||RS_GCF_003432075.1_protein.faa_NZ_QWBU01000030.1_2@PF00015_full_PFAM.348.427--2:scovhsp_avg=62.91428571428571:scovhsp_max=77.2:scovhsp_min=54.7:scovhsp_std=10.627860959357184:scovhsp_sum=440.4:send_avg=80.71428571428571:send_max=95.0:send_min=72.0:send_std=7.016986193380691:send_sum=565.0:sstart_avg=12.0:sstart_max=17.0:sstart_min=11.0:sstart_std=2.23606797749979:sstart_sum=84.0],81f5b586-0acb-566f-95a7-5e1375ee83f9_6@MCPsignal.407.482:5e-09[&&NHX:Sample=rhizpot3:Type=capture:besthit=100.0:bitscore=128.0:capture_class=c__Alphaproteobacteria:capture_domain=d__Bacteria:capture_family=f__Caulobacteraceae:capture_genus=g__Phenylobacterium:capture_order=o__Caulobacterales:capture_phylum=p__Proteobacteria:capture_species=s__Phenylobacterium sp001557235:evalue=1.43e-39:gapopen=0.0:heptad=MCP-34H:length=73.0:mismatch=0.0:qcovhsp=97.3:qend=73.0:qstart=1.0:ref_name=RS_GCF_003432075.1_protein.faa_NZ_QWBU01000023.1_1@PF00015_full_PFAM.310.438:scovhsp=57.0:send=83.0:sstart=11.0])0.956:0.0467869[&&NHX:Sample_counter=rhizpot1--2||rhizpot3--2||rhiztom2--2||rhiztom3--3:Type_counter=capture--9:besthit_avg=98.80000000000001:besthit_max=100.0:besthit_min=91.8:besthit_std=2.870540018881466:besthit_sum=790.4000000000001:bitscore_avg=121.625:bitscore_max=134.0:bitscore_min=107.0:bitscore_std=9.379879682444912:bitscore_sum=973.0:capture_class_counter=c__Alphaproteobacteria--8||c__Holophagae--1:capture_domain_counter=d__Bacteria--9:capture_family_counter=f__Caulobacteraceae--3||f__Holophagaceae--1||f__Rhizobiaceae--4||f__Xanthobacteraceae--1:capture_genus_counter=g__Bradyrhizobium--1||g__Holophaga--1||g__Mycoplana--2||g__Phenylobacterium--3||g__Shinella--2:capture_order_counter=o__Caulobacterales--3||o__Holophagales--1||o__Rhizobiales--5:capture_phylum_counter=p__Acidobacteriota--1||p__Proteobacteria--8:capture_species_counter=s__Bradyrhizobium sp001556045--1||s__Holophaga sp002298155--1||s__Mycoplana rhizolycopersici--2||s__Phenylobacterium sp001557235--3||s__Shinella fusca--1||s__Shinella sp003432075--1:evalue_avg=6.0250258544500004e-33:evalue_max=3.22e-32:evalue_min=5.6e-42:evalue_std=1.1966814277327718e-32:evalue_sum=4.8200206835600003e-32:gapopen_avg=0.0:gapopen_max=0.0:gapopen_min=0.0:gapopen_std=0.0:gapopen_sum=0.0:gtdb_class_counter=:gtdb_domain_counter=:gtdb_family_counter=:gtdb_genus_counter=:gtdb_order_counter=:gtdb_phylum_counter=:gtdb_species_counter=:heptad_counter=MCP-34H--9:lbd_counter=:length_avg=70.125:length_max=85.0:length_min=61.0:length_std=7.529703086538577:length_sum=561.0:mismatch_avg=1.0:mismatch_max=7.0:mismatch_min=0.0:mismatch_std=2.449489742783178:mismatch_sum=8.0:name=N1064550:qcovhsp_avg=99.6625:qcovhsp_max=100.0:qcovhsp_min=97.3:qcovhsp_std=0.9545941546018402:qcovhsp_sum=797.3:qend_avg=70.125:qend_max=85.0:qend_min=61.0:qend_std=7.529703086538577:qend_sum=561.0:qstart_avg=1.0:qstart_max=1.0:qstart_min=1.0:qstart_std=0.0:qstart_sum=8.0:ref_name_counter=RS_GCF_003432075.1_protein.faa_NZ_QWBU01000023.1_1@PF00015_full_PFAM.310.438--6||RS_GCF_003432075.1_protein.faa_NZ_QWBU01000030.1_2@PF00015_full_PFAM.348.427--2:scovhsp_avg=62.175000000000004:scovhsp_max=77.2:scovhsp_min=54.7:scovhsp_std=10.059217521400814:scovhsp_sum=497.40000000000003:send_avg=81.0:send_max=95.0:send_min=72.0:send_std=6.546536707079771:send_sum=648.0:sstart_avg=11.875:sstart_max=17.0:sstart_min=11.0:sstart_std=2.100170061141308:sstart_sum=95.0],(a7a37bca-bdae-43bf-a44b-4bcaedd19197_1@MCPsignal.307.367:5e-09[&&NHX:Sample=rhiztom1:Type=capture:besthit=100.0:bitscore=106.0:capture_class=c__Alphaproteobacteria:capture_domain=d__Bacteria:capture_family=f__Rhodobacteraceae:capture_genus=g__Rhodobacter:capture_order=o__Rhodobacterales:capture_phylum=p__Proteobacteria:capture_species=s__Rhodobacter capsulatus_B:evalue=6.24e-32:gapopen=0.0:heptad=MCP-34H:length=60.0:mismatch=0.0:qcovhsp=100.0:qend=60.0:qstart=1.0:ref_name=RS_GCF_003432075.1_protein.faa_NZ_QWBU01000030.1_2@PF00015_full_PFAM.348.427:scovhsp=75.9:send=71.0:sstart=12.0],(603ec18d-3c90-4d13-ae61-84b06420ee85_3@MCPsignal.245.323:5e-09[&&NHX:Sample=rhizpot1:Type=capture:besthit=100.0:bitscore=134.0:capture_class=c__Alphaproteobacteria:capture_domain=d__Bacteria:capture_family=f__Rhizobiaceae:capture_genus=g__Rhizobium:capture_order=o__Rhizobiales:capture_phylum=p__Proteobacteria:capture_species=s__Rhizobium leucaenae:evalue=5.95e-42:gapopen=0.0:heptad=MCP-34H:length=77.0:mismatch=0.0:qcovhsp=98.7:qend=77.0:qstart=1.0:ref_name=RS_GCF_003432075.1_protein.faa_NZ_QWBU01000023.1_1@PF00015_full_PFAM.310.438:scovhsp=60.2:send=87.0:sstart=11.0],e8fbfdb6-6544-4cfe-89e2-9a98f3a93267_1@MCPsignal.14.90:0.0140243[&&NHX:Sample=rhiztom1:Type=capture:besthit=100.0:bitscore=132.0:capture_class=c__Alphaproteobacteria:capture_domain=d__Bacteria:capture_family=f__Rhizobiaceae:capture_genus=g__Shinella:capture_order=o__Rhizobiales:capture_phylum=p__Proteobacteria:capture_species=s__Shinella sp001262505:evalue=2.23e-41:gapopen=0.0:heptad=MCP-34H:length=75.0:mismatch=0.0:qcovhsp=98.7:qend=75.0:qstart=1.0:ref_name=RS_GCF_003432075.1_protein.faa_NZ_QWBU01000023.1_1@PF00015_full_PFAM.310.438:scovhsp=58.6:send=85.0:sstart=11.0])0:5e-09[&&NHX:Sample_counter=rhizpot1--1||rhiztom1--1:Type_counter=capture--2:besthit_avg=100.0:besthit_max=100.0:besthit_min=100.0:besthit_std=0.0:besthit_sum=200.0:bitscore_avg=133.0:bitscore_max=134.0:bitscore_min=132.0:bitscore_std=1.4142135623730951:bitscore_sum=266.0:capture_class_counter=c__Alphaproteobacteria--2:capture_domain_counter=d__Bacteria--2:capture_family_counter=f__Rhizobiaceae--2:capture_genus_counter=g__Rhizobium--1||g__Shinella--1:capture_order_counter=o__Rhizobiales--2:capture_phylum_counter=p__Proteobacteria--2:capture_species_counter=s__Rhizobium leucaenae--1||s__Shinella sp001262505--1:evalue_avg=1.4125e-41:evalue_max=2.23e-41:evalue_min=5.95e-42:evalue_std=1.1561195872400052e-41:evalue_sum=2.825e-41:gapopen_avg=0.0:gapopen_max=0.0:gapopen_min=0.0:gapopen_std=0.0:gapopen_sum=0.0:gtdb_class_counter=:gtdb_domain_counter=:gtdb_family_counter=:gtdb_genus_counter=:gtdb_order_counter=:gtdb_phylum_counter=:gtdb_species_counter=:heptad_counter=MCP-34H--2:lbd_counter=:length_avg=76.0:length_max=77.0:length_min=75.0:length_std=1.4142135623730951:length_sum=152.0:mismatch_avg=0.0:mismatch_max=0.0:mismatch_min=0.0:mismatch_std=0.0:mismatch_sum=0.0:name=N1064554:qcovhsp_avg=98.7:qcovhsp_max=98.7:qcovhsp_min=98.7:qcovhsp_std=0.0:qcovhsp_sum=197.4:qend_avg=76.0:qend_max=77.0:qend_min=75.0:qend_std=1.4142135623730951:qend_sum=152.0:qstart_avg=1.0:qstart_max=1.0:qstart_min=1.0:qstart_std=0.0:qstart_sum=2.0:ref_name_counter=RS_GCF_003432075.1_protein.faa_NZ_QWBU01000023.1_1@PF00015_full_PFAM.310.438--2:scovhsp_avg=59.400000000000006:scovhsp_max=60.2:scovhsp_min=58.6:scovhsp_std=1.1313708498984771:scovhsp_sum=118.80000000000001:send_avg=86.0:send_max=87.0:send_min=85.0:send_std=1.4142135623730951:send_sum=172.0:sstart_avg=11.0:sstart_max=11.0:sstart_min=11.0:sstart_std=0.0:sstart_sum=22.0])0:5e-09[&&NHX:Sample_counter=rhizpot1--1||rhiztom1--2:Type_counter=capture--3:besthit_avg=100.0:besthit_max=100.0:besthit_min=100.0:besthit_std=0.0:besthit_sum=300.0:bitscore_avg=124.0:bitscore_max=134.0:bitscore_min=106.0:bitscore_std=15.620499351813308:bitscore_sum=372.0:capture_class_counter=c__Alphaproteobacteria--3:capture_domain_counter=d__Bacteria--3:capture_family_counter=f__Rhizobiaceae--2||f__Rhodobacteraceae--1:capture_genus_counter=g__Rhizobium--1||g__Rhodobacter--1||g__Shinella--1:capture_order_counter=o__Rhizobiales--2||o__Rhodobacterales--1:capture_phylum_counter=p__Proteobacteria--3:capture_species_counter=s__Rhizobium leucaenae--1||s__Rhodobacter capsulatus_B--1||s__Shinella sp001262505--1:evalue_avg=2.0800000009416665e-32:evalue_max=6.24e-32:evalue_min=5.95e-42:evalue_std=3.6026656789277574e-32:evalue_sum=6.240000002825e-32:gapopen_avg=0.0:gapopen_max=0.0:gapopen_min=0.0:gapopen_std=0.0:gapopen_sum=0.0:gtdb_class_counter=:gtdb_domain_counter=:gtdb_family_counter=:gtdb_genus_counter=:gtdb_order_counter=:gtdb_phylum_counter=:gtdb_species_counter=:heptad_counter=MCP-34H--3:lbd_counter=:length_avg=70.66666666666667:length_max=77.0:length_min=60.0:length_std=9.29157324317757:length_sum=212.0:mismatch_avg=0.0:mismatch_max=0.0:mismatch_min=0.0:mismatch_std=0.0:mismatch_sum=0.0:name=N1064555:qcovhsp_avg=99.13333333333333:qcovhsp_max=100.0:qcovhsp_min=98.7:qcovhsp_std=0.7505553499465119:qcovhsp_sum=297.4:qend_avg=70.66666666666667:qend_max=77.0:qend_min=60.0:qend_std=9.29157324317757:qend_sum=212.0:qstart_avg=1.0:qstart_max=1.0:qstart_min=1.0:qstart_std=0.0:qstart_sum=3.0:ref_name_counter=RS_GCF_003432075.1_protein.faa_NZ_QWBU01000023.1_1@PF00015_full_PFAM.310.438--2||RS_GCF_003432075.1_protein.faa_NZ_QWBU01000030.1_2@PF00015_full_PFAM.348.427--1:scovhsp_avg=64.89999999999999:scovhsp_max=75.9:scovhsp_min=58.6:scovhsp_std=9.559811713627003:scovhsp_sum=194.7:send_avg=81.0:send_max=87.0:send_min=71.0:send_std=8.717797887081348:send_sum=243.0:sstart_avg=11.333333333333334:sstart_max=12.0:sstart_min=11.0:sstart_std=0.5773502691896257:sstart_sum=34.0])0.74:0.00995929[&&NHX:Sample_counter=rhizpot1--3||rhizpot3--2||rhiztom1--2||rhiztom2--2||rhiztom3--3:Type_counter=capture--12:besthit_avg=99.12727272727274:besthit_max=100.0:besthit_min=91.8:besthit_std=2.466207983561367:besthit_sum=1090.4:bitscore_avg=122.27272727272727:bitscore_max=134.0:bitscore_min=106.0:bitscore_std=10.564950630181942:bitscore_sum=1345.0:capture_class_counter=c__Alphaproteobacteria--11||c__Holophagae--1:capture_domain_counter=d__Bacteria--12:capture_family_counter=f__Caulobacteraceae--3||f__Holophagaceae--1||f__Rhizobiaceae--6||f__Rhodobacteraceae--1||f__Xanthobacteraceae--1:capture_genus_counter=g__Bradyrhizobium--1||g__Holophaga--1||g__Mycoplana--2||g__Phenylobacterium--3||g__Rhizobium--1||g__Rhodobacter--1||g__Shinella--3:capture_order_counter=o__Caulobacterales--3||o__Holophagales--1||o__Rhizobiales--7||o__Rhodobacterales--1:capture_phylum_counter=p__Acidobacteriota--1||p__Proteobacteria--11:capture_species_counter=s__Bradyrhizobium sp001556045--1||s__Holophaga sp002298155--1||s__Mycoplana rhizolycopersici--2||s__Phenylobacterium sp001557235--3||s__Rhizobium leucaenae--1||s__Rhodobacter capsulatus_B--1||s__Shinella fusca--1||s__Shinella sp001262505--1||s__Shinella sp003432075--1:evalue_avg=1.0054564260349999e-32:evalue_max=6.24e-32:evalue_min=5.6e-42:evalue_std=2.0185547089167849e-32:evalue_sum=1.1060020686384998e-31:gapopen_avg=0.0:gapopen_max=0.0:gapopen_min=0.0:gapopen_std=0.0:gapopen_sum=0.0:gtdb_class_counter=:gtdb_domain_counter=:gtdb_family_counter=:gtdb_genus_counter=:gtdb_order_counter=:gtdb_phylum_counter=:gtdb_species_counter=:heptad_counter=MCP-34H--12:lbd_counter=:length_avg=70.27272727272727:length_max=85.0:length_min=60.0:length_std=7.5510384595883115:length_sum=773.0:mismatch_avg=0.7272727272727273:mismatch_max=7.0:mismatch_min=0.0:mismatch_std=2.101947149236112:mismatch_sum=8.0:name=N1064556:qcovhsp_avg=99.51818181818182:qcovhsp_max=100.0:qcovhsp_min=97.3:qcovhsp_std=0.9009086322354581:qcovhsp_sum=1094.7:qend_avg=70.27272727272727:qend_max=85.0:qend_min=60.0:qend_std=7.5510384595883115:qend_sum=773.0:qstart_avg=1.0:qstart_max=1.0:qstart_min=1.0:qstart_std=0.0:qstart_sum=11.0:ref_name_counter=RS_GCF_003432075.1_protein.faa_NZ_QWBU01000023.1_1@PF00015_full_PFAM.310.438--8||RS_GCF_003432075.1_protein.faa_NZ_QWBU01000030.1_2@PF00015_full_PFAM.348.427--3:scovhsp_avg=62.91818181818182:scovhsp_max=77.2:scovhsp_min=54.7:scovhsp_std=9.525210567942128:scovhsp_sum=692.1:send_avg=81.0:send_max=95.0:send_min=71.0:send_std=6.723094525588644:send_sum=891.0:sstart_avg=11.727272727272727:sstart_max=17.0:sstart_min=11.0:sstart_std=1.7939291563999449:sstart_sum=129.0])0.78:0.0201301[&&NHX:Sample_counter=rhizpot1--3||rhizpot3--3||rhiztom1--2||rhiztom2--2||rhiztom3--3:Type_counter=GTDB--2||capture--13:besthit_avg=98.96666666666665:besthit_max=100.0:besthit_min=91.8:besthit_std=2.4163583920411895:besthit_sum=1187.6:bitscore_avg=122.5:bitscore_max=134.0:bitscore_min=106.0:bitscore_std=10.104004606635385:bitscore_sum=1470.0:capture_class_counter=c__Alphaproteobacteria--12||c__Holophagae--1:capture_domain_counter=d__Bacteria--13:capture_family_counter=f__Caulobacteraceae--3||f__Holophagaceae--1||f__Rhizobiaceae--6||f__Rhodobacteraceae--1||f__Xanthobacteraceae--2:capture_genus_counter=g__Bradyrhizobium--2||g__Holophaga--1||g__Mycoplana--2||g__Phenylobacterium--3||g__Rhizobium--1||g__Rhodobacter--1||g__Shinella--3:capture_order_counter=o__Caulobacterales--3||o__Holophagales--1||o__Rhizobiales--8||o__Rhodobacterales--1:capture_phylum_counter=p__Acidobacteriota--1||p__Proteobacteria--12:capture_species_counter=s__Bradyrhizobium sp001556045--2||s__Holophaga sp002298155--1||s__Mycoplana rhizolycopersici--2||s__Phenylobacterium sp001557235--3||s__Rhizobium leucaenae--1||s__Rhodobacter capsulatus_B--1||s__Shinella fusca--1||s__Shinella sp001262505--1||s__Shinella sp003432075--1:evalue_avg=9.216685180320833e-33:evalue_max=6.24e-32:evalue_min=5.6e-42:evalue_std=1.9463795228001221e-32:evalue_sum=1.1060022216385e-31:gapopen_avg=0.0:gapopen_max=0.0:gapopen_min=0.0:gapopen_std=0.0:gapopen_sum=0.0:gtdb_class_counter=c__Alphaproteobacteria--2:gtdb_domain_counter=d__Bacteria--2:gtdb_family_counter=f__Rhizobiaceae--2:gtdb_genus_counter=g__FKL33--1||g__Shinella--1:gtdb_order_counter=o__Rhizobiales--2:gtdb_phylum_counter=p__Proteobacteria--2:gtdb_species_counter=s__FKL33 sp005222915--1||s__Shinella sp003432075--1:heptad_counter=MCP-34H--15:lbd_counter=:lca_tree=f__Rhizobiaceae:length_avg=70.41666666666667:length_max=85.0:length_min=60.0:length_std=7.216878364870322:length_sum=845.0:mismatch_avg=0.8333333333333334:mismatch_max=7.0:mismatch_min=0.0:mismatch_std=2.0375267241229382:mismatch_sum=10.0:name=N1064557:qcovhsp_avg=99.44166666666666:qcovhsp_max=100.0:qcovhsp_min=97.3:qcovhsp_std=0.8989471956717268:qcovhsp_sum=1193.3:qend_avg=70.41666666666667:qend_max=85.0:qend_min=60.0:qend_std=7.216878364870322:qend_sum=845.0:qstart_avg=1.0:qstart_max=1.0:qstart_min=1.0:qstart_std=0.0:qstart_sum=12.0:ref_name_counter=RS_GCF_003432075.1_protein.faa_NZ_QWBU01000023.1_1@PF00015_full_PFAM.310.438--9||RS_GCF_003432075.1_protein.faa_NZ_QWBU01000030.1_2@PF00015_full_PFAM.348.427--3:scovhsp_avg=62.366666666666674:scovhsp_max=77.2:scovhsp_min=54.7:scovhsp_std=9.28070660841701:scovhsp_sum=748.4000000000001:send_avg=81.16666666666667:send_max=95.0:send_min=71.0:send_std=6.436166749257078:send_sum=974.0:sstart_avg=11.75:sstart_max=17.0:sstart_min=11.0:sstart_std=1.712255291076124:sstart_sum=141.0],((GB_GCA_003501385.1_protein.faa_DNPN01000221.1_9@PF00015_full_PFAM.429.509:0.0229537[&&NHX:Type=GTDB:gtdb_class=c__Alphaproteobacteria:gtdb_domain=d__Bacteria:gtdb_family=f__Rhizobiaceae:gtdb_genus=g__Allorhizobium:gtdb_order=o__Rhizobiales:gtdb_phylum=p__Proteobacteria:gtdb_species=s__Allorhizobium sp003501385:heptad=MCP-34H:species=d__Bacteria_p__Proteobacteria_c__Alphaproteobacteria_o__Rhizobiales_f__Rhizobiaceae_g__Allorhizobium_s__Allorhizobium sp003501385],(e6654859-5e0d-4a99-9feb-6744a1a2ffb3_6@MCPsignal.351.432:0.065984[&&NHX:Sample=rhizpot2:Type=capture:besthit=97.4:bitscore=130.0:capture_class=c__Alphaproteobacteria:capture_domain=d__Bacteria:capture_family=f__Beijerinckiaceae:capture_genus=g__Methylobacterium:capture_order=o__Rhizobiales:capture_phylum=p__Proteobacteria:capture_species=s__Methylobacterium sp006151805:evalue=6.42e-41:gapopen=0.0:heptad=MCP-34H:length=78.0:mismatch=2.0:qcovhsp=96.3:qend=78.0:qstart=1.0:ref_name=RS_GCF_000732195.1_protein.faa_NZ_JNNU01000004.1_457@PF00015_full_PFAM.350.448:scovhsp=79.6:send=88.0:sstart=11.0],(RS_GCF_000732195.1_protein.faa_NZ_JNNU01000004.1_457@PF00015_full_PFAM.350.448:5e-09[&&NHX:Type=GTDB:gtdb_class=c__Alphaproteobacteria:gtdb_domain=d__Bacteria:gtdb_family=f__Rhizobiaceae:gtdb_genus=g__Neorhizobium:gtdb_order=o__Rhizobiales:gtdb_phylum=p__Proteobacteria:gtdb_species=s__Neorhizobium vignae:heptad=MCP-34H:species=d__Bacteria_p__Proteobacteria_c__Alphaproteobacteria_o__Rhizobiales_f__Rhizobiaceae_g__Neorhizobium_s__Neorhizobium vignae],RS_GCF_900215285.1_protein.faa_NZ_OCMG01000003.1_204@PF00015_full_PFAM.517.746:0.13393[&&NHX:Type=GTDB:gtdb_class=c__Alphaproteobacteria:gtdb_domain=d__Bacteria:gtdb_family=f__Rhizobiaceae:gtdb_genus=g__Ensifer_A:gtdb_order=o__Rhizobiales:gtdb_phylum=p__Proteobacteria:gtdb_species=s__Ensifer_A adhaerens_A:heptad=MCP-34H:species=d__Bacteria_p__Proteobacteria_c__Alphaproteobacteria_o__Rhizobiales_f__Rhizobiaceae_g__Ensifer_A_s__Ensifer_A adhaerens_A])0:5e-09[&&NHX:Sample_counter=:Type_counter=GTDB--2:capture_class_counter=:capture_domain_counter=:capture_family_counter=:capture_genus_counter=:capture_order_counter=:capture_phylum_counter=:capture_species_counter=:evoltype=D:gtdb_class_counter=c__Alphaproteobacteria--2:gtdb_domain_counter=d__Bacteria--2:gtdb_family_counter=f__Rhizobiaceae--2:gtdb_genus_counter=g__Ensifer_A--1||g__Neorhizobium--1:gtdb_order_counter=o__Rhizobiales--2:gtdb_phylum_counter=p__Proteobacteria--2:gtdb_species_counter=s__Ensifer_A adhaerens_A--1||s__Neorhizobium vignae--1:heptad_counter=MCP-34H--2:lbd_counter=:lca=d__Bacteria:lca_tree=f__Rhizobiaceae:name=N1064562:ref_name_counter=])0:6e-09[&&NHX:Sample_counter=rhizpot2--1:Type_counter=GTDB--2||capture--1:besthit_avg=97.4:besthit_max=97.4:besthit_min=97.4:besthit_std=0:besthit_sum=97.4:bitscore_avg=130.0:bitscore_max=130.0:bitscore_min=130.0:bitscore_std=0:bitscore_sum=130.0:capture_class_counter=c__Alphaproteobacteria--1:capture_domain_counter=d__Bacteria--1:capture_family_counter=f__Beijerinckiaceae--1:capture_genus_counter=g__Methylobacterium--1:capture_order_counter=o__Rhizobiales--1:capture_phylum_counter=p__Proteobacteria--1:capture_species_counter=s__Methylobacterium sp006151805--1:evalue_avg=6.42e-41:evalue_max=6.42e-41:evalue_min=6.42e-41:evalue_std=0:evalue_sum=6.42e-41:gapopen_avg=0.0:gapopen_max=0.0:gapopen_min=0.0:gapopen_std=0:gapopen_sum=0.0:gtdb_class_counter=c__Alphaproteobacteria--2:gtdb_domain_counter=d__Bacteria--2:gtdb_family_counter=f__Rhizobiaceae--2:gtdb_genus_counter=g__Ensifer_A--1||g__Neorhizobium--1:gtdb_order_counter=o__Rhizobiales--2:gtdb_phylum_counter=p__Proteobacteria--2:gtdb_species_counter=s__Ensifer_A adhaerens_A--1||s__Neorhizobium vignae--1:heptad_counter=MCP-34H--3:lbd_counter=:lca_tree=f__Rhizobiaceae:length_avg=78.0:length_max=78.0:length_min=78.0:length_std=0:length_sum=78.0:mismatch_avg=2.0:mismatch_max=2.0:mismatch_min=2.0:mismatch_std=0:mismatch_sum=2.0:name=N1064563:qcovhsp_avg=96.3:qcovhsp_max=96.3:qcovhsp_min=96.3:qcovhsp_std=0:qcovhsp_sum=96.3:qend_avg=78.0:qend_max=78.0:qend_min=78.0:qend_std=0:qend_sum=78.0:qstart_avg=1.0:qstart_max=1.0:qstart_min=1.0:qstart_std=0:qstart_sum=1.0:ref_name_counter=RS_GCF_000732195.1_protein.faa_NZ_JNNU01000004.1_457@PF00015_full_PFAM.350.448--1:scovhsp_avg=79.6:scovhsp_max=79.6:scovhsp_min=79.6:scovhsp_std=0:scovhsp_sum=79.6:send_avg=88.0:send_max=88.0:send_min=88.0:send_std=0:send_sum=88.0:sstart_avg=11.0:sstart_max=11.0:sstart_min=11.0:sstart_std=0:sstart_sum=11.0])0.81:0.0173428[&&NHX:Sample_counter=rhizpot2--1:Type_counter=GTDB--3||capture--1:besthit_avg=97.4:besthit_max=97.4:besthit_min=97.4:besthit_std=0:besthit_sum=97.4:bitscore_avg=130.0:bitscore_max=130.0:bitscore_min=130.0:bitscore_std=0:bitscore_sum=130.0:capture_class_counter=c__Alphaproteobacteria--1:capture_domain_counter=d__Bacteria--1:capture_family_counter=f__Beijerinckiaceae--1:capture_genus_counter=g__Methylobacterium--1:capture_order_counter=o__Rhizobiales--1:capture_phylum_counter=p__Proteobacteria--1:capture_species_counter=s__Methylobacterium sp006151805--1:evalue_avg=6.42e-41:evalue_max=6.42e-41:evalue_min=6.42e-41:evalue_std=0:evalue_sum=6.42e-41:gapopen_avg=0.0:gapopen_max=0.0:gapopen_min=0.0:gapopen_std=0:gapopen_sum=0.0:gtdb_class_counter=c__Alphaproteobacteria--3:gtdb_domain_counter=d__Bacteria--3:gtdb_family_counter=f__Rhizobiaceae--3:gtdb_genus_counter=g__Allorhizobium--1||g__Ensifer_A--1||g__Neorhizobium--1:gtdb_order_counter=o__Rhizobiales--3:gtdb_phylum_counter=p__Proteobacteria--3:gtdb_species_counter=s__Allorhizobium sp003501385--1||s__Ensifer_A adhaerens_A--1||s__Neorhizobium vignae--1:heptad_counter=MCP-34H--4:lbd_counter=:lca_tree=f__Rhizobiaceae:length_avg=78.0:length_max=78.0:length_min=78.0:length_std=0:length_sum=78.0:mismatch_avg=2.0:mismatch_max=2.0:mismatch_min=2.0:mismatch_std=0:mismatch_sum=2.0:name=N1064564:qcovhsp_avg=96.3:qcovhsp_max=96.3:qcovhsp_min=96.3:qcovhsp_std=0:qcovhsp_sum=96.3:qend_avg=78.0:qend_max=78.0:qend_min=78.0:qend_std=0:qend_sum=78.0:qstart_avg=1.0:qstart_max=1.0:qstart_min=1.0:qstart_std=0:qstart_sum=1.0:ref_name_counter=RS_GCF_000732195.1_protein.faa_NZ_JNNU01000004.1_457@PF00015_full_PFAM.350.448--1:scovhsp_avg=79.6:scovhsp_max=79.6:scovhsp_min=79.6:scovhsp_std=0:scovhsp_sum=79.6:send_avg=88.0:send_max=88.0:send_min=88.0:send_std=0:send_sum=88.0:sstart_avg=11.0:sstart_max=11.0:sstart_min=11.0:sstart_std=0:sstart_sum=11.0],a290abb8-defa-447d-aee4-9dbfd5bb3d8f_1@MCPsignal.639.712:0.0142723[&&NHX:Sample=rhiztom3:Type=capture:capture_class=c__Gammaproteobacteria:capture_domain=d__Bacteria:capture_family=f__Burkholderiaceae:capture_genus=g__SXZD01:capture_order=o__Burkholderiales:capture_phylum=p__Proteobacteria:capture_species=s__SXZD01 sp005788065:heptad=MCP-34H])0.758:0.0165373[&&NHX:Sample_counter=rhizpot2--1||rhiztom3--1:Type_counter=GTDB--3||capture--2:besthit_avg=97.4:besthit_max=97.4:besthit_min=97.4:besthit_std=0:besthit_sum=97.4:bitscore_avg=130.0:bitscore_max=130.0:bitscore_min=130.0:bitscore_std=0:bitscore_sum=130.0:capture_class_counter=c__Alphaproteobacteria--1||c__Gammaproteobacteria--1:capture_domain_counter=d__Bacteria--2:capture_family_counter=f__Beijerinckiaceae--1||f__Burkholderiaceae--1:capture_genus_counter=g__Methylobacterium--1||g__SXZD01--1:capture_order_counter=o__Burkholderiales--1||o__Rhizobiales--1:capture_phylum_counter=p__Proteobacteria--2:capture_species_counter=s__Methylobacterium sp006151805--1||s__SXZD01 sp005788065--1:evalue_avg=6.42e-41:evalue_max=6.42e-41:evalue_min=6.42e-41:evalue_std=0:evalue_sum=6.42e-41:gapopen_avg=0.0:gapopen_max=0.0:gapopen_min=0.0:gapopen_std=0:gapopen_sum=0.0:gtdb_class_counter=c__Alphaproteobacteria--3:gtdb_domain_counter=d__Bacteria--3:gtdb_family_counter=f__Rhizobiaceae--3:gtdb_genus_counter=g__Allorhizobium--1||g__Ensifer_A--1||g__Neorhizobium--1:gtdb_order_counter=o__Rhizobiales--3:gtdb_phylum_counter=p__Proteobacteria--3:gtdb_species_counter=s__Allorhizobium sp003501385--1||s__Ensifer_A adhaerens_A--1||s__Neorhizobium vignae--1:heptad_counter=MCP-34H--5:lbd_counter=:lca_tree=f__Rhizobiaceae:length_avg=78.0:length_max=78.0:length_min=78.0:length_std=0:length_sum=78.0:mismatch_avg=2.0:mismatch_max=2.0:mismatch_min=2.0:mismatch_std=0:mismatch_sum=2.0:name=N1064566:qcovhsp_avg=96.3:qcovhsp_max=96.3:qcovhsp_min=96.3:qcovhsp_std=0:qcovhsp_sum=96.3:qend_avg=78.0:qend_max=78.0:qend_min=78.0:qend_std=0:qend_sum=78.0:qstart_avg=1.0:qstart_max=1.0:qstart_min=1.0:qstart_std=0:qstart_sum=1.0:ref_name_counter=RS_GCF_000732195.1_protein.faa_NZ_JNNU01000004.1_457@PF00015_full_PFAM.350.448--1:scovhsp_avg=79.6:scovhsp_max=79.6:scovhsp_min=79.6:scovhsp_std=0:scovhsp_sum=79.6:send_avg=88.0:send_max=88.0:send_min=88.0:send_std=0:send_sum=88.0:sstart_avg=11.0:sstart_max=11.0:sstart_min=11.0:sstart_std=0:sstart_sum=11.0])0.889:0.0344063[&&NHX:Sample_counter=rhizpot1--3||rhizpot2--1||rhizpot3--3||rhiztom1--2||rhiztom2--2||rhiztom3--4:Type_counter=GTDB--5||capture--15:besthit_avg=98.84615384615383:besthit_max=100.0:besthit_min=91.8:besthit_std=2.3539383256631097:besthit_sum=1284.9999999999998:bitscore_avg=123.07692307692308:bitscore_max=134.0:bitscore_min=106.0:bitscore_std=9.894961162645178:bitscore_sum=1600.0:capture_class_counter=c__Alphaproteobacteria--13||c__Gammaproteobacteria--1||c__Holophagae--1:capture_domain_counter=d__Bacteria--15:capture_family_counter=f__Beijerinckiaceae--1||f__Burkholderiaceae--1||f__Caulobacteraceae--3||f__Holophagaceae--1||f__Rhizobiaceae--6||f__Rhodobacteraceae--1||f__Xanthobacteraceae--2:capture_genus_counter=g__Bradyrhizobium--2||g__Holophaga--1||g__Methylobacterium--1||g__Mycoplana--2||g__Phenylobacterium--3||g__Rhizobium--1||g__Rhodobacter--1||g__SXZD01--1||g__Shinella--3:capture_order_counter=o__Burkholderiales--1||o__Caulobacterales--3||o__Holophagales--1||o__Rhizobiales--9||o__Rhodobacterales--1:capture_phylum_counter=p__Acidobacteriota--1||p__Proteobacteria--14:capture_species_counter=s__Bradyrhizobium sp001556045--2||s__Holophaga sp002298155--1||s__Methylobacterium sp006151805--1||s__Mycoplana rhizolycopersici--2||s__Phenylobacterium sp001557235--3||s__Rhizobium leucaenae--1||s__Rhodobacter capsulatus_B--1||s__SXZD01 sp005788065--1||s__Shinella fusca--1||s__Shinella sp001262505--1||s__Shinella sp003432075--1:evalue_avg=8.507709402157692e-33:evalue_max=6.24e-32:evalue_min=5.6e-42:evalue_std=1.8809672709984067e-32:evalue_sum=1.1060022222805e-31:gapopen_avg=0.0:gapopen_max=0.0:gapopen_min=0.0:gapopen_std=0.0:gapopen_sum=0.0:gtdb_class_counter=c__Alphaproteobacteria--5:gtdb_domain_counter=d__Bacteria--5:gtdb_family_counter=f__Rhizobiaceae--5:gtdb_genus_counter=g__Allorhizobium--1||g__Ensifer_A--1||g__FKL33--1||g__Neorhizobium--1||g__Shinella--1:gtdb_order_counter=o__Rhizobiales--5:gtdb_phylum_counter=p__Proteobacteria--5:gtdb_species_counter=s__Allorhizobium sp003501385--1||s__Ensifer_A adhaerens_A--1||s__FKL33 sp005222915--1||s__Neorhizobium vignae--1||s__Shinella sp003432075--1:heptad_counter=MCP-34H--20:lbd_counter=:lca_tree=f__Rhizobiaceae:length_avg=71.0:length_max=85.0:length_min=60.0:length_std=7.222649560006817:length_sum=923.0:mismatch_avg=0.9230769230769231:mismatch_max=7.0:mismatch_min=0.0:mismatch_std=1.9774368283857793:mismatch_sum=12.0:name=N1064567:qcovhsp_avg=99.19999999999999:qcovhsp_max=100.0:qcovhsp_min=96.3:qcovhsp_std=1.22474487139159:qcovhsp_sum=1289.6:qend_avg=71.0:qend_max=85.0:qend_min=60.0:qend_std=7.222649560006817:qend_sum=923.0:qstart_avg=1.0:qstart_max=1.0:qstart_min=1.0:qstart_std=0.0:qstart_sum=13.0:ref_name_counter=RS_GCF_000732195.1_protein.faa_NZ_JNNU01000004.1_457@PF00015_full_PFAM.350.448--1||RS_GCF_003432075.1_protein.faa_NZ_QWBU01000023.1_1@PF00015_full_PFAM.310.438--9||RS_GCF_003432075.1_protein.faa_NZ_QWBU01000030.1_2@PF00015_full_PFAM.348.427--3:scovhsp_avg=63.6923076923077:scovhsp_max=79.6:scovhsp_min=54.7:scovhsp_std=10.089554131085405:scovhsp_sum=828.0000000000001:send_avg=81.6923076923077:send_max=95.0:send_min=71.0:send_std=6.447022767456508:send_sum=1062.0:sstart_avg=11.692307692307692:sstart_max=17.0:sstart_min=11.0:sstart_std=1.6525039276108333:sstart_sum=152.0],((9352d46b-b136-4c44-a629-c5bace538017_4@MCPsignal.2.83:0.0976457[&&NHX:Sample=rhiztom3:Type=capture:capture_class=c__Deinococci:capture_domain=d__Bacteria:capture_family=f__Thermaceae:capture_genus=g__Meiothermus_B:capture_order=o__Deinococcales:capture_phylum=p__Deinococcota:capture_species=s__Meiothermus_B silvanus:heptad=MCP-34H],9c2763d6-3adc-4c31-a6e4-206569f91c41_1@MCPsignal.246.311:0.548063[&&NHX:Sample=rhizpot3:Type=capture:capture_class=c__Gammaproteobacteria:capture_domain=d__Bacteria:capture_family=f__Halomonadaceae:capture_genus=g__Halomonas:capture_order=o__Pseudomonadales:capture_phylum=p__Proteobacteria:capture_species=s__Halomonas gudaonensis:heptad=MCP-34H])0.756:0.066589[&&NHX:Sample_counter=rhizpot3--1||rhiztom3--1:Type_counter=capture--2:capture_class_counter=c__Deinococci--1||c__Gammaproteobacteria--1:capture_domain_counter=d__Bacteria--2:capture_family_counter=f__Halomonadaceae--1||f__Thermaceae--1:capture_genus_counter=g__Halomonas--1||g__Meiothermus_B--1:capture_order_counter=o__Deinococcales--1||o__Pseudomonadales--1:capture_phylum_counter=p__Deinococcota--1||p__Proteobacteria--1:capture_species_counter=s__Halomonas gudaonensis--1||s__Meiothermus_B silvanus--1:gtdb_class_counter=:gtdb_domain_counter=:gtdb_family_counter=:gtdb_genus_counter=:gtdb_order_counter=:gtdb_phylum_counter=:gtdb_species_counter=:heptad_counter=MCP-34H--2:lbd_counter=:name=N1064570:ref_name_counter=],(((RS_GCF_001295795.1_protein.faa_NZ_LJHY01000044.1_12@PF00015_full_PFAM.467.642:0.0473901[&&NHX:Type=GTDB:gtdb_class=c__Alphaproteobacteria:gtdb_domain=d__Bacteria:gtdb_family=f__Sphingomonadaceae:gtdb_genus=g__Novosphingobium:gtdb_order=o__Sphingomonadales:gtdb_phylum=p__Proteobacteria:gtdb_species=s__Novosphingobium sp001295795:heptad=MCP-34H:species=d__Bacteria_p__Proteobacteria_c__Alphaproteobacteria_o__Sphingomonadales_f__Sphingomonadaceae_g__Novosphingobium_s__Novosphingobium sp001295795],(RS_GCF_006874585.1_protein.faa_NZ_CP029761.1_2946@PF00015_full_PFAM.518.697:0.0635081[&&NHX:Type=GTDB:gtdb_class=c__Alphaproteobacteria:gtdb_domain=d__Bacteria:gtdb_family=f__Sphingomonadaceae:gtdb_genus=g__Novosphingobium:gtdb_order=o__Sphingomonadales:gtdb_phylum=p__Proteobacteria:gtdb_species=s__Novosphingobium sp006874585:heptad=MCP-34H:species=d__Bacteria_p__Proteobacteria_c__Alphaproteobacteria_o__Sphingomonadales_f__Sphingomonadaceae_g__Novosphingobium_s__Novosphingobium sp006874585],(((RS_GCF_000807925.1_protein.faa_NZ_JRVC01000019.1_35@PF00015_full_PFAM.517.746:0.0106674[&&NHX:Type=GTDB:gtdb_class=c__Alphaproteobacteria:gtdb_domain=d__Bacteria:gtdb_family=f__Sphingomonadaceae:gtdb_genus=g__Novosphingobium:gtdb_order=o__Sphingomonadales:gtdb_phylum=p__Proteobacteria:gtdb_species=s__Novosphingobium subterraneum:heptad=MCP-34H:species=d__Bacteria_p__Proteobacteria_c__Alphaproteobacteria_o__Sphingomonadales_f__Sphingomonadaceae_g__Novosphingobium_s__Novosphingobium subterraneum],RS_GCF_003454795.1_protein.faa_NZ_CP028347.1_138@PF00015_full_PFAM.517.720:0.0109129[&&NHX:Type=GTDB:gtdb_class=c__Alphaproteobacteria:gtdb_domain=d__Bacteria:gtdb_family=f__Sphingomonadaceae:gtdb_genus=g__Novosphingobium:gtdb_order=o__Sphingomonadales:gtdb_phylum=p__Proteobacteria:gtdb_species=s__Novosphingobium sp003454795:heptad=MCP-34H:species=d__Bacteria_p__Proteobacteria_c__Alphaproteobacteria_o__Sphingomonadales_f__Sphingomonadaceae_g__Novosphingobium_s__Novosphingobium sp003454795])0.876:0.039552[&&NHX:Sample_counter=:Type_counter=GTDB--2:capture_class_counter=:capture_domain_counter=:capture_family_counter=:capture_genus_counter=:capture_order_counter=:capture_phylum_counter=:capture_species_counter=:evoltype=D:gtdb_class_counter=c__Alphaproteobacteria--2:gtdb_domain_counter=d__Bacteria--2:gtdb_family_counter=f__Sphingomonadaceae--2:gtdb_genus_counter=g__Novosphingobium--2:gtdb_order_counter=o__Sphingomonadales--2:gtdb_phylum_counter=p__Proteobacteria--2:gtdb_species_counter=s__Novosphingobium sp003454795--1||s__Novosphingobium subterraneum--1:heptad_counter=MCP-34H--2:lbd_counter=:lca=d__Bacteria:lca_tree=g__Novosphingobium:name=N1064575:ref_name_counter=],(RS_GCF_004005905.1_protein.faa_NZ_SACO01000004.1_6@PF00015_full_PFAM.558.747:0.0691784[&&NHX:Type=GTDB:gtdb_class=c__Alphaproteobacteria:gtdb_domain=d__Bacteria:gtdb_family=f__Sphingomonadaceae:gtdb_genus=g__Novosphingobium:gtdb_order=o__Sphingomonadales:gtdb_phylum=p__Proteobacteria:gtdb_species=s__Novosphingobium umbonatum:heptad=MCP-34H:species=d__Bacteria_p__Proteobacteria_c__Alphaproteobacteria_o__Sphingomonadales_f__Sphingomonadaceae_g__Novosphingobium_s__Novosphingobium umbonatum],RS_GCF_004005905.1_protein.faa_NZ_SACO01000004.1_17@PF00015_full_PFAM.427.630:0.0627688[&&NHX:Type=GTDB:gtdb_class=c__Alphaproteobacteria:gtdb_domain=d__Bacteria:gtdb_family=f__Sphingomonadaceae:gtdb_genus=g__Novosphingobium:gtdb_order=o__Sphingomonadales:gtdb_phylum=p__Proteobacteria:gtdb_species=s__Novosphingobium umbonatum:heptad=MCP-34H:species=d__Bacteria_p__Proteobacteria_c__Alphaproteobacteria_o__Sphingomonadales_f__Sphingomonadaceae_g__Novosphingobium_s__Novosphingobium umbonatum])0.943:0.0465949[&&NHX:Sample_counter=:Type_counter=GTDB--2:capture_class_counter=:capture_domain_counter=:capture_family_counter=:capture_genus_counter=:capture_order_counter=:capture_phylum_counter=:capture_species_counter=:evoltype=D:gtdb_class_counter=c__Alphaproteobacteria--2:gtdb_domain_counter=d__Bacteria--2:gtdb_family_counter=f__Sphingomonadaceae--2:gtdb_genus_counter=g__Novosphingobium--2:gtdb_order_counter=o__Sphingomonadales--2:gtdb_phylum_counter=p__Proteobacteria--2:gtdb_species_counter=s__Novosphingobium umbonatum--2:heptad_counter=MCP-34H--2:lbd_counter=:lca=d__Bacteria:lca_tree=s__Novosphingobium umbonatum:name=N1064578:ref_name_counter=])0.868:0.0360745[&&NHX:Sample_counter=:Type_counter=GTDB--4:capture_class_counter=:capture_domain_counter=:capture_family_counter=:capture_genus_counter=:capture_order_counter=:capture_phylum_counter=:capture_species_counter=:evoltype=D:gtdb_class_counter=c__Alphaproteobacteria--4:gtdb_domain_counter=d__Bacteria--4:gtdb_family_counter=f__Sphingomonadaceae--4:gtdb_genus_counter=g__Novosphingobium--4:gtdb_order_counter=o__Sphingomonadales--4:gtdb_phylum_counter=p__Proteobacteria--4:gtdb_species_counter=s__Novosphingobium sp003454795--1||s__Novosphingobium subterraneum--1||s__Novosphingobium umbonatum--2:heptad_counter=MCP-34H--4:lbd_counter=:lca=d__Bacteria:lca_tree=g__Novosphingobium:name=N1064579:ref_name_counter=],(RS_GCF_007830315.1_protein.faa_NZ_VLKJ01000012.1_20@PF00015_full_PFAM.516.752:0.0377274[&&NHX:Type=GTDB:gtdb_class=c__Alphaproteobacteria:gtdb_domain=d__Bacteria:gtdb_family=f__Sphingomonadaceae:gtdb_genus=g__Novosphingobium:gtdb_order=o__Sphingomonadales:gtdb_phylum=p__Proteobacteria:gtdb_species=s__Novosphingobium taihuense:heptad=MCP-34H:species=d__Bacteria_p__Proteobacteria_c__Alphaproteobacteria_o__Sphingomonadales_f__Sphingomonadaceae_g__Novosphingobium_s__Novosphingobium taihuense],RS_GCF_900176395.1_protein.faa_NZ_FWXL01000002.1_376@PF00015_full_PFAM.516.719:0.037367[&&NHX:Type=GTDB:gtdb_class=c__Alphaproteobacteria:gtdb_domain=d__Bacteria:gtdb_family=f__Sphingomonadaceae:gtdb_genus=g__Novosphingobium:gtdb_order=o__Sphingomonadales:gtdb_phylum=p__Proteobacteria:gtdb_species=s__Novosphingobium sp900176395:heptad=MCP-34H:species=d__Bacteria_p__Proteobacteria_c__Alphaproteobacteria_o__Sphingomonadales_f__Sphingomonadaceae_g__Novosphingobium_s__Novosphingobium sp900176395])0.858:0.0328764[&&NHX:Sample_counter=:Type_counter=GTDB--2:capture_class_counter=:capture_domain_counter=:capture_family_counter=:capture_genus_counter=:capture_order_counter=:capture_phylum_counter=:capture_species_counter=:evoltype=D:gtdb_class_counter=c__Alphaproteobacteria--2:gtdb_domain_counter=d__Bacteria--2:gtdb_family_counter=f__Sphingomonadaceae--2:gtdb_genus_counter=g__Novosphingobium--2:gtdb_order_counter=o__Sphingomonadales--2:gtdb_phylum_counter=p__Proteobacteria--2:gtdb_species_counter=s__Novosphingobium sp900176395--1||s__Novosphingobium taihuense--1:heptad_counter=MCP-34H--2:lbd_counter=:lca=d__Bacteria:lca_tree=g__Novosphingobium:name=N1064582:ref_name_counter=])0.992:0.0722843[&&NHX:Sample_counter=:Type_counter=GTDB--6:capture_class_counter=:capture_domain_counter=:capture_family_counter=:capture_genus_counter=:capture_order_counter=:capture_phylum_counter=:capture_species_counter=:evoltype=D:gtdb_class_counter=c__Alphaproteobacteria--6:gtdb_domain_counter=d__Bacteria--6:gtdb_family_counter=f__Sphingomonadaceae--6:gtdb_genus_counter=g__Novosphingobium--6:gtdb_order_counter=o__Sphingomonadales--6:gtdb_phylum_counter=p__Proteobacteria--6:gtdb_species_counter=s__Novosphingobium sp003454795--1||s__Novosphingobium sp900176395--1||s__Novosphingobium subterraneum--1||s__Novosphingobium taihuense--1||s__Novosphingobium umbonatum--2:heptad_counter=MCP-34H--6:lbd_counter=:lca=d__Bacteria:lca_tree=g__Novosphingobium:name=N1064583:ref_name_counter=])0.578:0.0198039[&&NHX:Sample_counter=:Type_counter=GTDB--7:capture_class_counter=:capture_domain_counter=:capture_family_counter=:capture_genus_counter=:capture_order_counter=:capture_phylum_counter=:capture_species_counter=:evoltype=D:gtdb_class_counter=c__Alphaproteobacteria--7:gtdb_domain_counter=d__Bacteria--7:gtdb_family_counter=f__Sphingomonadaceae--7:gtdb_genus_counter=g__Novosphingobium--7:gtdb_order_counter=o__Sphingomonadales--7:gtdb_phylum_counter=p__Proteobacteria--7:gtdb_species_counter=s__Novosphingobium sp003454795--1||s__Novosphingobium sp006874585--1||s__Novosphingobium sp900176395--1||s__Novosphingobium subterraneum--1||s__Novosphingobium taihuense--1||s__Novosphingobium umbonatum--2:heptad_counter=MCP-34H--7:lbd_counter=:lca=d__Bacteria:lca_tree=g__Novosphingobium:name=N1064584:ref_name_counter=])0.976:0.116744[&&NHX:Sample_counter=:Type_counter=GTDB--8:capture_class_counter=:capture_domain_counter=:capture_family_counter=:capture_genus_counter=:capture_order_counter=:capture_phylum_counter=:capture_species_counter=:evoltype=D:gtdb_class_counter=c__Alphaproteobacteria--8:gtdb_domain_counter=d__Bacteria--8:gtdb_family_counter=f__Sphingomonadaceae--8:gtdb_genus_counter=g__Novosphingobium--8:gtdb_order_counter=o__Sphingomonadales--8:gtdb_phylum_counter=p__Proteobacteria--8:gtdb_species_counter=s__Novosphingobium sp001295795--1||s__Novosphingobium sp003454795--1||s__Novosphingobium sp006874585--1||s__Novosphingobium sp900176395--1||s__Novosphingobium subterraneum--1||s__Novosphingobium taihuense--1||s__Novosphingobium umbonatum--2:heptad_counter=MCP-34H--8:lbd_counter=:lca=d__Bacteria:lca_tree=g__Novosphingobium:name=N1064585:ref_name_counter=],GB_GCA_017305935.1_protein.faa_JAFKJU010000020.1_64@PF00015_full_PFAM.314.395:6e-09[&&NHX:Type=GTDB:gtdb_class=c__Alphaproteobacteria:gtdb_domain=d__Bacteria:gtdb_family=f__Rhizobiaceae:gtdb_genus=g__Rhizobium:gtdb_order=o__Rhizobiales:gtdb_phylum=p__Proteobacteria:gtdb_species=s__Rhizobium sp017305935:heptad=MCP-34H:species=d__Bacteria_p__Proteobacteria_c__Alphaproteobacteria_o__Rhizobiales_f__Rhizobiaceae_g__Rhizobium_s__Rhizobium sp017305935])0.804:0.020701[&&NHX:Sample_counter=:Type_counter=GTDB--9:capture_class_counter=:capture_domain_counter=:capture_family_counter=:capture_genus_counter=:capture_order_counter=:capture_phylum_counter=:capture_species_counter=:evoltype=D:gtdb_class_counter=c__Alphaproteobacteria--9:gtdb_domain_counter=d__Bacteria--9:gtdb_family_counter=f__Rhizobiaceae--1||f__Sphingomonadaceae--8:gtdb_genus_counter=g__Novosphingobium--8||g__Rhizobium--1:gtdb_order_counter=o__Rhizobiales--1||o__Sphingomonadales--8:gtdb_phylum_counter=p__Proteobacteria--9:gtdb_species_counter=s__Novosphingobium sp001295795--1||s__Novosphingobium sp003454795--1||s__Novosphingobium sp006874585--1||s__Novosphingobium sp900176395--1||s__Novosphingobium subterraneum--1||s__Novosphingobium taihuense--1||s__Novosphingobium umbonatum--2||s__Rhizobium sp017305935--1:heptad_counter=MCP-34H--9:lbd_counter=:lca=d__Bacteria:lca_tree=c__Alphaproteobacteria:name=N1064587:ref_name_counter=],(67dc5813-a245-41f8-af04-34681094c41d_4@MCPsignal.48.113:0.0427461[&&NHX:Sample=rhiztom3:Type=capture:besthit=95.4:bitscore=109.0:capture_class=c__Negativicutes:capture_domain=d__Bacteria:capture_family=f__Selenomonadaceae:capture_genus=g__Quinella:capture_order=o__Selenomonadales:capture_phylum=p__Firmicutes_C:capture_species=s__Quinella sp905234395:evalue=6.97e-33:gapopen=0.0:heptad=MCP-34H:length=65.0:mismatch=3.0:qcovhsp=100.0:qend=65.0:qstart=1.0:ref_name=GB_GCA_017305935.1_protein.faa_JAFKJU010000020.1_64@PF00015_full_PFAM.314.395:scovhsp=80.2:send=69.0:sstart=5.0],((((((((6c2f1ad6-0429-4a43-bac4-11ce61fb035e_1@MCPsignal.306.442:5e-09[&&NHX:Sample=rhizpot1:Type=capture:besthit=87.9:bitscore=199.0:capture_class=c__Alphaproteobacteria:capture_domain=d__Bacteria:capture_family=f__Rhodobacteraceae:capture_genus=g__Rhodovulum:capture_order=o__Rhodobacterales:capture_phylum=p__Proteobacteria:capture_species=s__Rhodovulum sulfidophilum:evalue=6.69e-66:gapopen=2.0:heptad=MCP-34H:length=132.0:mismatch=13.0:qcovhsp=95.6:qend=130.0:qstart=1.0:ref_name=GB_GCA_900466475.1_protein.faa_UBMI01000016.1_259@PF00015_full_PFAM.351.523:scovhsp=76.2:send=165.0:sstart=35.0],c0583f25-95a2-45ce-9995-773410d86f28_5@MCPsignal.60.122:0.030077[&&NHX:Sample=rhizpot3:Type=capture:besthit=98.4:bitscore=103.0:capture_class=c__Clostridia:capture_domain=d__Bacteria:capture_family=f__Oscillospiraceae:capture_genus=g__Dysosmobacter:capture_order=o__Oscillospirales:capture_phylum=p__Firmicutes_A:capture_species=s__Dysosmobacter sp910583785:evalue=2.82e-30:gapopen=1.0:heptad=MCP-34H:length=63.0:mismatch=0.0:qcovhsp=100.0:qend=62.0:qstart=1.0:ref_name=RS_GCF_013378445.1_protein.faa_NZ_JABXYK010000040.1_2@PF00015_full_PFAM.351.450:scovhsp=63.6:send=66.0:sstart=4.0])0.897:0.0433235[&&NHX:Sample_counter=rhizpot1--1||rhizpot3--1:Type_counter=capture--2:besthit_avg=93.15:besthit_max=98.4:besthit_min=87.9:besthit_std=7.424621202458749:besthit_sum=186.3:bitscore_avg=151.0:bitscore_max=199.0:bitscore_min=103.0:bitscore_std=67.88225099390856:bitscore_sum=302.0:capture_class_counter=c__Alphaproteobacteria--1||c__Clostridia--1:capture_domain_counter=d__Bacteria--2:capture_family_counter=f__Oscillospiraceae--1||f__Rhodobacteraceae--1:capture_genus_counter=g__Dysosmobacter--1||g__Rhodovulum--1:capture_order_counter=o__Oscillospirales--1||o__Rhodobacterales--1:capture_phylum_counter=p__Firmicutes_A--1||p__Proteobacteria--1:capture_species_counter=s__Dysosmobacter sp910583785--1||s__Rhodovulum sulfidophilum--1:evalue_avg=1.41e-30:evalue_max=2.82e-30:evalue_min=6.69e-66:evalue_std=1.9940411229460643e-30:evalue_sum=2.82e-30:gapopen_avg=1.5:gapopen_max=2.0:gapopen_min=1.0:gapopen_std=0.7071067811865476:gapopen_sum=3.0:gtdb_class_counter=:gtdb_domain_counter=:gtdb_family_counter=:gtdb_genus_counter=:gtdb_order_counter=:gtdb_phylum_counter=:gtdb_species_counter=:heptad_counter=MCP-34H--2:lbd_counter=:length_avg=97.5:length_max=132.0:length_min=63.0:length_std=48.79036790187178:length_sum=195.0:mismatch_avg=6.5:mismatch_max=13.0:mismatch_min=0.0:mismatch_std=9.192388155425117:mismatch_sum=13.0:name=N1064591:qcovhsp_avg=97.8:qcovhsp_max=100.0:qcovhsp_min=95.6:qcovhsp_std=3.111269837220813:qcovhsp_sum=195.6:qend_avg=96.0:qend_max=130.0:qend_min=62.0:qend_std=48.08326112068523:qend_sum=192.0:qstart_avg=1.0:qstart_max=1.0:qstart_min=1.0:qstart_std=0.0:qstart_sum=2.0:ref_name_counter=GB_GCA_900466475.1_protein.faa_UBMI01000016.1_259@PF00015_full_PFAM.351.523--1||RS_GCF_013378445.1_protein.faa_NZ_JABXYK010000040.1_2@PF00015_full_PFAM.351.450--1:scovhsp_avg=69.9:scovhsp_max=76.2:scovhsp_min=63.6:scovhsp_std=8.9095454429505:scovhsp_sum=139.8:send_avg=115.5:send_max=165.0:send_min=66.0:send_std=70.0035713374682:send_sum=231.0:sstart_avg=19.5:sstart_max=35.0:sstart_min=4.0:sstart_std=21.920310216782973:sstart_sum=39.0],7a5f40aa-dd6e-4bd9-b8bf-266f5a973216_3@MCPsignal.189.251:0.0315841[&&NHX:Sample=rhiztom1:Type=capture:besthit=96.8:bitscore=106.0:capture_class=c__Clostridia:capture_domain=d__Bacteria:capture_family=f__Oscillospiraceae:capture_genus=g__UBA2658:capture_order=o__Oscillospirales:capture_phylum=p__Firmicutes_A:capture_species=s__UBA2658 sp012728025:evalue=6.79e-32:gapopen=0.0:heptad=MCP-34H:length=62.0:mismatch=2.0:qcovhsp=100.0:qend=62.0:qstart=1.0:ref_name=RS_GCF_003432075.1_protein.faa_NZ_QWBU01000030.1_2@PF00015_full_PFAM.348.427:scovhsp=78.5:send=74.0:sstart=13.0])0.76:0.0201172[&&NHX:Sample_counter=rhizpot1--1||rhizpot3--1||rhiztom1--1:Type_counter=capture--3:besthit_avg=94.36666666666667:besthit_max=98.4:besthit_min=87.9:besthit_std=5.657148869645672:besthit_sum=283.1:bitscore_avg=136.0:bitscore_max=199.0:bitscore_min=103.0:bitscore_std=54.58021619598075:bitscore_sum=408.0:capture_class_counter=c__Alphaproteobacteria--1||c__Clostridia--2:capture_domain_counter=d__Bacteria--3:capture_family_counter=f__Oscillospiraceae--2||f__Rhodobacteraceae--1:capture_genus_counter=g__Dysosmobacter--1||g__Rhodovulum--1||g__UBA2658--1:capture_order_counter=o__Oscillospirales--2||o__Rhodobacterales--1:capture_phylum_counter=p__Firmicutes_A--2||p__Proteobacteria--1:capture_species_counter=s__Dysosmobacter sp910583785--1||s__Rhodovulum sulfidophilum--1||s__UBA2658 sp012728025--1:evalue_avg=9.626333333333334e-31:evalue_max=2.82e-30:evalue_min=6.69e-66:evalue_std=1.6088849565252744e-30:evalue_sum=2.8879e-30:gapopen_avg=1.0:gapopen_max=2.0:gapopen_min=0.0:gapopen_std=1.0:gapopen_sum=3.0:gtdb_class_counter=:gtdb_domain_counter=:gtdb_family_counter=:gtdb_genus_counter=:gtdb_order_counter=:gtdb_phylum_counter=:gtdb_species_counter=:heptad_counter=MCP-34H--3:lbd_counter=:length_avg=85.66666666666667:length_max=132.0:length_min=62.0:length_std=40.12895878705717:length_sum=257.0:mismatch_avg=5.0:mismatch_max=13.0:mismatch_min=0.0:mismatch_std=7.0:mismatch_sum=15.0:name=N1064593:qcovhsp_avg=98.53333333333335:qcovhsp_max=100.0:qcovhsp_min=95.6:qcovhsp_std=2.5403411844343564:qcovhsp_sum=295.6:qend_avg=84.66666666666667:qend_max=130.0:qend_min=62.0:qend_std=39.25981830489455:qend_sum=254.0:qstart_avg=1.0:qstart_max=1.0:qstart_min=1.0:qstart_std=0.0:qstart_sum=3.0:ref_name_counter=GB_GCA_900466475.1_protein.faa_UBMI01000016.1_259@PF00015_full_PFAM.351.523--1||RS_GCF_003432075.1_protein.faa_NZ_QWBU01000030.1_2@PF00015_full_PFAM.348.427--1||RS_GCF_013378445.1_protein.faa_NZ_JABXYK010000040.1_2@PF00015_full_PFAM.351.450--1:scovhsp_avg=72.76666666666667:scovhsp_max=78.5:scovhsp_min=63.6:scovhsp_std=8.021429631514156:scovhsp_sum=218.3:send_avg=101.66666666666667:send_max=165.0:send_min=66.0:send_std=54.9939390599849:send_sum=305.0:sstart_avg=17.333333333333332:sstart_max=35.0:sstart_min=4.0:sstart_std=15.947831618540913:sstart_sum=52.0],(((6e5ea7de-aabc-40fe-ba64-aafcd410d124_2@MCPsignal.37.196:0.00506098[&&NHX:Sample=rhizpot3:Type=capture:besthit=91.5:bitscore=244.0:capture_class=c__Alphaproteobacteria:capture_domain=d__Bacteria:capture_family=f__Rhizobiaceae:capture_genus=g__Rhizobium:capture_order=o__Rhizobiales:capture_phylum=p__Proteobacteria:capture_species=s__Rhizobium sp002531725:evalue=2.58e-83:gapopen=0.0:heptad=MCP-34H:length=153.0:mismatch=13.0:qcovhsp=96.2:qend=153.0:qstart=1.0:ref_name=GB_GCA_900466475.1_protein.faa_UBMI01000016.1_259@PF00015_full_PFAM.351.523:scovhsp=89.0:send=165.0:sstart=13.0],(c2f90b2c-591c-4cf3-9f5d-faf804ab9271_6@MCPsignal.38.122:5e-09[&&NHX:Sample=rhizpot3:Type=capture:besthit=96.4:bitscore=140.0:capture_class=c__Alphaproteobacteria:capture_domain=d__Bacteria:capture_family=f__Rhodobacteraceae:capture_genus=g__Rhodobacter:capture_order=o__Rhodobacterales:capture_phylum=p__Proteobacteria:capture_species=s__Rhodobacter capsulatus_C:evalue=1.71e-44:gapopen=0.0:heptad=MCP-34H:length=83.0:mismatch=3.0:qcovhsp=98.8:qend=83.0:qstart=1.0:ref_name=RS_GCF_001938945.1_protein.faa_NZ_MKIO01000031.1_300@PF00015_full_PFAM.1.102.214:scovhsp=74.1:send=93.0:sstart=11.0],((b384fe8f-b48c-4b68-93ce-7958c388c405_2@MCPsignal.50.182:0.0737835[&&NHX:Sample=rhizpot2:Type=capture:besthit=87.9:bitscore=199.0:capture_class=c__Alphaproteobacteria:capture_domain=d__Bacteria:capture_family=f__Beijerinckiaceae:capture_genus=g__Methylobacterium:capture_order=o__Rhizobiales:capture_phylum=p__Proteobacteria:capture_species=s__Methylobacterium sp011043735:evalue=4.02e-66:gapopen=1.0:heptad=MCP-34H:length=132.0:mismatch=15.0:qcovhsp=99.2:qend=131.0:qstart=1.0:ref_name=GB_GCA_900466475.1_protein.faa_UBMI01000016.1_259@PF00015_full_PFAM.351.523:scovhsp=76.7:send=165.0:sstart=34.0],(7e93a1e3-1e15-4acc-80dc-2393f99fb182_2@MCPsignal.347.455:0.0477185[&&NHX:Sample=rhizpot1:Type=capture:besthit=88.0:bitscore=167.0:capture_class=c__UBA1135:capture_domain=d__Bacteria:capture_family=f__GCA-002686595:capture_genus=g__WYBT01:capture_order=o__UBA1135:capture_phylum=p__Planctomycetota:capture_species=s__WYBT01 sp011525785:evalue=6.4e-54:gapopen=1.0:heptad=MCP-34H:length=108.0:mismatch=12.0:qcovhsp=100.0:qend=108.0:qstart=1.0:ref_name=RS_GCF_003122325.1_protein.faa_NZ_QFBC01000015.1_2@PF00015_full_PFAM.352.535:scovhsp=58.5:send=116.0:sstart=10.0],(87e2c40a-a91f-46ee-840d-60a91ec97f0f_5@MCPsignal.142.301:0.0839574[&&NHX:Sample=rhiztom1:Type=capture:besthit=68.8:bitscore=165.0:capture_class=c__Alphaproteobacteria:capture_domain=d__Bacteria:capture_family=f__Rhodobacteraceae:capture_genus=g__Rhodovulum:capture_order=o__Rhodobacterales:capture_phylum=p__Proteobacteria:capture_species=s__Rhodovulum sp900142935:evalue=2.72e-52:gapopen=1.0:heptad=MCP-34H:length=154.0:mismatch=47.0:qcovhsp=96.2:qend=153.0:qstart=1.0:ref_name=GB_GCA_900466475.1_protein.faa_UBMI01000016.1_259@PF00015_full_PFAM.351.523:scovhsp=89.5:send=165.0:sstart=12.0],((((a20071a4-0cc8-4b7d-a487-13dc499a0489_5@MCPsignal.72.239:5e-09[&&NHX:Sample=rhizpot1:Type=capture:besthit=90.7:bitscore=255.0:capture_class=c__Gammaproteobacteria:capture_domain=d__Bacteria:capture_family=f__Burkholderiaceae:capture_genus=g__CAIMXF01:capture_order=o__Burkholderiales:capture_phylum=p__Proteobacteria:capture_species=s__CAIMXF01 sp013289985:evalue=1.36e-87:gapopen=0.0:heptad=MCP-34H:length=161.0:mismatch=15.0:qcovhsp=96.4:qend=161.0:qstart=1.0:ref_name=GB_GCA_900466475.1_protein.faa_UBMI01000016.1_259@PF00015_full_PFAM.351.523:scovhsp=93.6:send=165.0:sstart=5.0],8802f924-6fdb-4d2c-8545-969e37a1c922_4@MCPsignal.23.162:5e-09[&&NHX:Sample=rhizpot3:Type=capture:besthit=91.7:bitscore=213.0:capture_class=c__Gammaproteobacteria:capture_domain=d__Bacteria:capture_family=f__Burkholderiaceae:capture_genus=g__CAIMXF01:capture_order=o__Burkholderiales:capture_phylum=p__Proteobacteria:capture_species=s__CAIMXF01 sp013289985:evalue=1.76e-71:gapopen=0.0:heptad=MCP-34H:length=132.0:mismatch=11.0:qcovhsp=95.0:qend=133.0:qstart=2.0:ref_name=GB_GCA_900466475.1_protein.faa_UBMI01000016.1_259@PF00015_full_PFAM.351.523:scovhsp=76.7:send=165.0:sstart=34.0])0.755:0.00457511[&&NHX:Sample_counter=rhizpot1--1||rhizpot3--1:Type_counter=capture--2:besthit_avg=91.2:besthit_max=91.7:besthit_min=90.7:besthit_std=0.7071067811865476:besthit_sum=182.4:bitscore_avg=234.0:bitscore_max=255.0:bitscore_min=213.0:bitscore_std=29.698484809834994:bitscore_sum=468.0:capture_class_counter=c__Gammaproteobacteria--2:capture_domain_counter=d__Bacteria--2:capture_family_counter=f__Burkholderiaceae--2:capture_genus_counter=g__CAIMXF01--2:capture_order_counter=o__Burkholderiales--2:capture_phylum_counter=p__Proteobacteria--2:capture_species_counter=s__CAIMXF01 sp013289985--2:evalue_avg=8.800000000000001e-72:evalue_max=1.76e-71:evalue_min=1.36e-87:evalue_std=1.2445079348883236e-71:evalue_sum=1.7600000000000002e-71:gapopen_avg=0.0:gapopen_max=0.0:gapopen_min=0.0:gapopen_std=0.0:gapopen_sum=0.0:gtdb_class_counter=:gtdb_domain_counter=:gtdb_family_counter=:gtdb_genus_counter=:gtdb_order_counter=:gtdb_phylum_counter=:gtdb_species_counter=:heptad_counter=MCP-34H--2:lbd_counter=:length_avg=146.5:length_max=161.0:length_min=132.0:length_std=20.506096654409877:length_sum=293.0:mismatch_avg=13.0:mismatch_max=15.0:mismatch_min=11.0:mismatch_std=2.8284271247461903:mismatch_sum=26.0:name=N1064601:qcovhsp_avg=95.7:qcovhsp_max=96.4:qcovhsp_min=95.0:qcovhsp_std=0.9899494936611706:qcovhsp_sum=191.4:qend_avg=147.0:qend_max=161.0:qend_min=133.0:qend_std=19.79898987322333:qend_sum=294.0:qstart_avg=1.5:qstart_max=2.0:qstart_min=1.0:qstart_std=0.7071067811865476:qstart_sum=3.0:ref_name_counter=GB_GCA_900466475.1_protein.faa_UBMI01000016.1_259@PF00015_full_PFAM.351.523--2:scovhsp_avg=85.15:scovhsp_max=93.6:scovhsp_min=76.7:scovhsp_std=11.950104602052646:scovhsp_sum=170.3:send_avg=165.0:send_max=165.0:send_min=165.0:send_std=0.0:send_sum=330.0:sstart_avg=19.5:sstart_max=34.0:sstart_min=5.0:sstart_std=20.506096654409877:sstart_sum=39.0],74997611-1b28-5759-8b5c-a3552e9f502d_4@MCPsignal.520.682:0.0978609[&&NHX:Sample=rhizpot1:Type=capture:besthit=90.4:bitscore=241.0:capture_class=c__Alphaproteobacteria:capture_domain=d__Bacteria:capture_family=f__Rhodobacteraceae:capture_genus=g__Rhodovulum:capture_order=o__Rhodobacterales:capture_phylum=p__Proteobacteria:capture_species=s__Rhodovulum visakhapatnamense:evalue=3.38e-82:gapopen=1.0:heptad=MCP-34H:length=156.0:mismatch=14.0:qcovhsp=96.3:qend=156.0:qstart=1.0:ref_name=GB_GCA_900466475.1_protein.faa_UBMI01000016.1_259@PF00015_full_PFAM.351.523:scovhsp=90.1:send=165.0:sstart=11.0])0.779:0.00459027[&&NHX:Sample_counter=rhizpot1--2||rhizpot3--1:Type_counter=capture--3:besthit_avg=90.93333333333334:besthit_max=91.7:besthit_min=90.4:besthit_std=0.6806859285554034:besthit_sum=272.8:bitscore_avg=236.33333333333334:bitscore_max=255.0:bitscore_min=213.0:bitscore_std=21.385353243127255:bitscore_sum=709.0:capture_class_counter=c__Alphaproteobacteria--1||c__Gammaproteobacteria--2:capture_domain_counter=d__Bacteria--3:capture_family_counter=f__Burkholderiaceae--2||f__Rhodobacteraceae--1:capture_genus_counter=g__CAIMXF01--2||g__Rhodovulum--1:capture_order_counter=o__Burkholderiales--2||o__Rhodobacterales--1:capture_phylum_counter=p__Proteobacteria--3:capture_species_counter=s__CAIMXF01 sp013289985--2||s__Rhodovulum visakhapatnamense--1:evalue_avg=5.866666666779334e-72:evalue_max=1.76e-71:evalue_min=1.36e-87:evalue_std=1.016136473763984e-71:evalue_sum=1.7600000000338002e-71:gapopen_avg=0.3333333333333333:gapopen_max=1.0:gapopen_min=0.0:gapopen_std=0.5773502691896258:gapopen_sum=1.0:gtdb_class_counter=:gtdb_domain_counter=:gtdb_family_counter=:gtdb_genus_counter=:gtdb_order_counter=:gtdb_phylum_counter=:gtdb_species_counter=:heptad_counter=MCP-34H--3:lbd_counter=:length_avg=149.66666666666666:length_max=161.0:length_min=132.0:length_std=15.502687938977981:length_sum=449.0:mismatch_avg=13.333333333333334:mismatch_max=15.0:mismatch_min=11.0:mismatch_std=2.081665999466133:mismatch_sum=40.0:name=N1064603:qcovhsp_avg=95.90000000000002:qcovhsp_max=96.4:qcovhsp_min=95.0:qcovhsp_std=0.7810249675906665:qcovhsp_sum=287.70000000000005:qend_avg=150.0:qend_max=161.0:qend_min=133.0:qend_std=14.933184523068078:qend_sum=450.0:qstart_avg=1.3333333333333333:qstart_max=2.0:qstart_min=1.0:qstart_std=0.5773502691896257:qstart_sum=4.0:ref_name_counter=GB_GCA_900466475.1_protein.faa_UBMI01000016.1_259@PF00015_full_PFAM.351.523--3:scovhsp_avg=86.8:scovhsp_max=93.6:scovhsp_min=76.7:scovhsp_std=8.92020179143947:scovhsp_sum=260.4:send_avg=165.0:send_max=165.0:send_min=165.0:send_std=0.0:send_sum=495.0:sstart_avg=16.666666666666668:sstart_max=34.0:sstart_min=5.0:sstart_std=15.30795000427338:sstart_sum=50.0],(c8cd8d6c-3e0c-4536-ac23-385e871664b4_4@MCPsignal.50.143:0.0475892[&&NHX:Sample=rhizpot3:Type=capture:capture_class=c__Clostridia:capture_domain=d__Bacteria:capture_family=f__Clostridiaceae:capture_genus=g__Clostridium_S:capture_order=o__Clostridiales:capture_phylum=p__Firmicutes_A:capture_species=s__Clostridium_S felsineum:heptad=MCP-34H],(037e3ce9-55fd-4efe-be7b-867ccf0a8bb0_5@MCPsignal.516.599:5e-09[&&NHX:Sample=rhizpot3:Type=capture:capture_class=c__Gammaproteobacteria:capture_domain=d__Bacteria:capture_family=f__Burkholderiaceae:capture_genus=g__Ramlibacter:capture_order=o__Burkholderiales:capture_phylum=p__Proteobacteria:capture_species=s__Ramlibacter sp013087525:heptad=MCP-34H],59220a57-e8d5-40d3-ab8b-2d073c92a1f1_4@MCPsignal.37.98:5e-09[&&NHX:Sample=rhizpot3:Type=capture:besthit=96.7:bitscore=106.0:capture_class=c__Anaerolineae:capture_domain=d__Bacteria:capture_family=f__Anaerolineaceae:capture_genus=g__UBA6107:capture_order=o__Anaerolineales:capture_phylum=p__Chloroflexota:capture_species=s__UBA6107 sp003524305:evalue=9.78e-32:gapopen=0.0:heptad=MCP-34H:length=61.0:mismatch=2.0:qcovhsp=100.0:qend=61.0:qstart=1.0:ref_name=GB_GCA_017305935.1_protein.faa_JAFKJU010000020.1_64@PF00015_full_PFAM.314.395:scovhsp=75.3:send=68.0:sstart=8.0])0:6e-09[&&NHX:Sample_counter=rhizpot3--2:Type_counter=capture--2:besthit_avg=96.7:besthit_max=96.7:besthit_min=96.7:besthit_std=0:besthit_sum=96.7:bitscore_avg=106.0:bitscore_max=106.0:bitscore_min=106.0:bitscore_std=0:bitscore_sum=106.0:capture_class_counter=c__Anaerolineae--1||c__Gammaproteobacteria--1:capture_domain_counter=d__Bacteria--2:capture_family_counter=f__Anaerolineaceae--1||f__Burkholderiaceae--1:capture_genus_counter=g__Ramlibacter--1||g__UBA6107--1:capture_order_counter=o__Anaerolineales--1||o__Burkholderiales--1:capture_phylum_counter=p__Chloroflexota--1||p__Proteobacteria--1:capture_species_counter=s__Ramlibacter sp013087525--1||s__UBA6107 sp003524305--1:evalue_avg=9.78e-32:evalue_max=9.78e-32:evalue_min=9.78e-32:evalue_std=0:evalue_sum=9.78e-32:gapopen_avg=0.0:gapopen_max=0.0:gapopen_min=0.0:gapopen_std=0:gapopen_sum=0.0:gtdb_class_counter=:gtdb_domain_counter=:gtdb_family_counter=:gtdb_genus_counter=:gtdb_order_counter=:gtdb_phylum_counter=:gtdb_species_counter=:heptad_counter=MCP-34H--2:lbd_counter=:length_avg=61.0:length_max=61.0:length_min=61.0:length_std=0:length_sum=61.0:mismatch_avg=2.0:mismatch_max=2.0:mismatch_min=2.0:mismatch_std=0:mismatch_sum=2.0:name=N1064607:qcovhsp_avg=100.0:qcovhsp_max=100.0:qcovhsp_min=100.0:qcovhsp_std=0:qcovhsp_sum=100.0:qend_avg=61.0:qend_max=61.0:qend_min=61.0:qend_std=0:qend_sum=61.0:qstart_avg=1.0:qstart_max=1.0:qstart_min=1.0:qstart_std=0:qstart_sum=1.0:ref_name_counter=GB_GCA_017305935.1_protein.faa_JAFKJU010000020.1_64@PF00015_full_PFAM.314.395--1:scovhsp_avg=75.3:scovhsp_max=75.3:scovhsp_min=75.3:scovhsp_std=0:scovhsp_sum=75.3:send_avg=68.0:send_max=68.0:send_min=68.0:send_std=0:send_sum=68.0:sstart_avg=8.0:sstart_max=8.0:sstart_min=8.0:sstart_std=0:sstart_sum=8.0])0:6e-09[&&NHX:Sample_counter=rhizpot3--3:Type_counter=capture--3:besthit_avg=96.7:besthit_max=96.7:besthit_min=96.7:besthit_std=0:besthit_sum=96.7:bitscore_avg=106.0:bitscore_max=106.0:bitscore_min=106.0:bitscore_std=0:bitscore_sum=106.0:capture_class_counter=c__Anaerolineae--1||c__Clostridia--1||c__Gammaproteobacteria--1:capture_domain_counter=d__Bacteria--3:capture_family_counter=f__Anaerolineaceae--1||f__Burkholderiaceae--1||f__Clostridiaceae--1:capture_genus_counter=g__Clostridium_S--1||g__Ramlibacter--1||g__UBA6107--1:capture_order_counter=o__Anaerolineales--1||o__Burkholderiales--1||o__Clostridiales--1:capture_phylum_counter=p__Chloroflexota--1||p__Firmicutes_A--1||p__Proteobacteria--1:capture_species_counter=s__Clostridium_S felsineum--1||s__Ramlibacter sp013087525--1||s__UBA6107 sp003524305--1:evalue_avg=9.78e-32:evalue_max=9.78e-32:evalue_min=9.78e-32:evalue_std=0:evalue_sum=9.78e-32:gapopen_avg=0.0:gapopen_max=0.0:gapopen_min=0.0:gapopen_std=0:gapopen_sum=0.0:gtdb_class_counter=:gtdb_domain_counter=:gtdb_family_counter=:gtdb_genus_counter=:gtdb_order_counter=:gtdb_phylum_counter=:gtdb_species_counter=:heptad_counter=MCP-34H--3:lbd_counter=:length_avg=61.0:length_max=61.0:length_min=61.0:length_std=0:length_sum=61.0:mismatch_avg=2.0:mismatch_max=2.0:mismatch_min=2.0:mismatch_std=0:mismatch_sum=2.0:name=N1064608:qcovhsp_avg=100.0:qcovhsp_max=100.0:qcovhsp_min=100.0:qcovhsp_std=0:qcovhsp_sum=100.0:qend_avg=61.0:qend_max=61.0:qend_min=61.0:qend_std=0:qend_sum=61.0:qstart_avg=1.0:qstart_max=1.0:qstart_min=1.0:qstart_std=0:qstart_sum=1.0:ref_name_counter=GB_GCA_017305935.1_protein.faa_JAFKJU010000020.1_64@PF00015_full_PFAM.314.395--1:scovhsp_avg=75.3:scovhsp_max=75.3:scovhsp_min=75.3:scovhsp_std=0:scovhsp_sum=75.3:send_avg=68.0:send_max=68.0:send_min=68.0:send_std=0:send_sum=68.0:sstart_avg=8.0:sstart_max=8.0:sstart_min=8.0:sstart_std=0:sstart_sum=8.0])0:5e-09[&&NHX:Sample_counter=rhizpot1--2||rhizpot3--4:Type_counter=capture--6:besthit_avg=92.375:besthit_max=96.7:besthit_min=90.4:besthit_std=2.9364093720052042:besthit_sum=369.5:bitscore_avg=203.75:bitscore_max=255.0:bitscore_min=106.0:bitscore_std=67.46542324282368:bitscore_sum=815.0:capture_class_counter=c__Alphaproteobacteria--1||c__Anaerolineae--1||c__Clostridia--1||c__Gammaproteobacteria--3:capture_domain_counter=d__Bacteria--6:capture_family_counter=f__Anaerolineaceae--1||f__Burkholderiaceae--3||f__Clostridiaceae--1||f__Rhodobacteraceae--1:capture_genus_counter=g__CAIMXF01--2||g__Clostridium_S--1||g__Ramlibacter--1||g__Rhodovulum--1||g__UBA6107--1:capture_order_counter=o__Anaerolineales--1||o__Burkholderiales--3||o__Clostridiales--1||o__Rhodobacterales--1:capture_phylum_counter=p__Chloroflexota--1||p__Firmicutes_A--1||p__Proteobacteria--4:capture_species_counter=s__CAIMXF01 sp013289985--2||s__Clostridium_S felsineum--1||s__Ramlibacter sp013087525--1||s__Rhodovulum visakhapatnamense--1||s__UBA6107 sp003524305--1:evalue_avg=2.445e-32:evalue_max=9.78e-32:evalue_min=1.36e-87:evalue_std=4.89e-32:evalue_sum=9.78e-32:gapopen_avg=0.25:gapopen_max=1.0:gapopen_min=0.0:gapopen_std=0.5:gapopen_sum=1.0:gtdb_class_counter=:gtdb_domain_counter=:gtdb_family_counter=:gtdb_genus_counter=:gtdb_order_counter=:gtdb_phylum_counter=:gtdb_species_counter=:heptad_counter=MCP-34H--6:lbd_counter=:length_avg=127.5:length_max=161.0:length_min=61.0:length_std=46.10495273467555:length_sum=510.0:mismatch_avg=10.5:mismatch_max=15.0:mismatch_min=2.0:mismatch_std=5.916079783099616:mismatch_sum=42.0:name=N1064609:qcovhsp_avg=96.92500000000001:qcovhsp_max=100.0:qcovhsp_min=95.0:qcovhsp_std=2.1468969855739855:qcovhsp_sum=387.70000000000005:qend_avg=127.75:qend_max=161.0:qend_min=61.0:qend_std=46.14018494400154:qend_sum=511.0:qstart_avg=1.25:qstart_max=2.0:qstart_min=1.0:qstart_std=0.5:qstart_sum=5.0:ref_name_counter=GB_GCA_017305935.1_protein.faa_JAFKJU010000020.1_64@PF00015_full_PFAM.314.395--1||GB_GCA_900466475.1_protein.faa_UBMI01000016.1_259@PF00015_full_PFAM.351.523--3:scovhsp_avg=83.925:scovhsp_max=93.6:scovhsp_min=75.3:scovhsp_std=9.279502501032404:scovhsp_sum=335.7:send_avg=140.75:send_max=165.0:send_min=68.0:send_std=48.5:send_sum=563.0:sstart_avg=14.5:sstart_max=34.0:sstart_min=5.0:sstart_std=13.228756555322953:sstart_sum=58.0],((((13c05c4d-c3d6-447d-8ddd-4eaeb25f9569_5@MCPsignal.30.189:0[&&NHX:Sample=rhizpot1:Type=capture:besthit=91.5:bitscore=244.0:capture_class=c__Myxococcia:capture_domain=d__Bacteria:capture_family=f__Myxococcaceae:capture_genus=g__Corallococcus:capture_order=o__Myxococcales:capture_phylum=p__Myxococcota:capture_species=s__Corallococcus sicarius:evalue=1.28e-83:gapopen=0.0:heptad=MCP-34H:length=153.0:mismatch=13.0:qcovhsp=96.2:qend=153.0:qstart=1.0:ref_name=GB_GCA_900466475.1_protein.faa_UBMI01000016.1_259@PF00015_full_PFAM.351.523:scovhsp=89.0:send=165.0:sstart=13.0],26716c4e-e5f6-4d17-b049-7c53310db65a_1@MCPsignal.48.207:0[&&NHX:Sample=rhizpot3:Type=capture:besthit=91.5:bitscore=244.0:capture_class=c__Gammaproteobacteria:capture_domain=d__Bacteria:capture_family=f__Burkholderiaceae:capture_genus=g__Ramlibacter:capture_order=o__Burkholderiales:capture_phylum=p__Proteobacteria:capture_species=s__Ramlibacter sp013087525:evalue=1.28e-83:gapopen=0.0:heptad=MCP-34H:length=153.0:mismatch=13.0:qcovhsp=96.2:qend=153.0:qstart=1.0:ref_name=GB_GCA_900466475.1_protein.faa_UBMI01000016.1_259@PF00015_full_PFAM.351.523:scovhsp=89.0:send=165.0:sstart=13.0])0:0[&&NHX:Sample_counter=rhizpot1--1||rhizpot3--1:Type_counter=capture--2:besthit_avg=91.5:besthit_max=91.5:besthit_min=91.5:besthit_std=0.0:besthit_sum=183.0:bitscore_avg=244.0:bitscore_max=244.0:bitscore_min=244.0:bitscore_std=0.0:bitscore_sum=488.0:capture_class_counter=c__Gammaproteobacteria--1||c__Myxococcia--1:capture_domain_counter=d__Bacteria--2:capture_family_counter=f__Burkholderiaceae--1||f__Myxococcaceae--1:capture_genus_counter=g__Corallococcus--1||g__Ramlibacter--1:capture_order_counter=o__Burkholderiales--1||o__Myxococcales--1:capture_phylum_counter=p__Myxococcota--1||p__Proteobacteria--1:capture_species_counter=s__Corallococcus sicarius--1||s__Ramlibacter sp013087525--1:evalue_avg=1.28e-83:evalue_max=1.28e-83:evalue_min=1.28e-83:evalue_std=0.0:evalue_sum=2.56e-83:gapopen_avg=0.0:gapopen_max=0.0:gapopen_min=0.0:gapopen_std=0.0:gapopen_sum=0.0:gtdb_class_counter=:gtdb_domain_counter=:gtdb_family_counter=:gtdb_genus_counter=:gtdb_order_counter=:gtdb_phylum_counter=:gtdb_species_counter=:heptad_counter=MCP-34H--2:lbd_counter=:length_avg=153.0:length_max=153.0:length_min=153.0:length_std=0.0:length_sum=306.0:mismatch_avg=13.0:mismatch_max=13.0:mismatch_min=13.0:mismatch_std=0.0:mismatch_sum=26.0:name=N1064612:qcovhsp_avg=96.2:qcovhsp_max=96.2:qcovhsp_min=96.2:qcovhsp_std=0.0:qcovhsp_sum=192.4:qend_avg=153.0:qend_max=153.0:qend_min=153.0:qend_std=0.0:qend_sum=306.0:qstart_avg=1.0:qstart_max=1.0:qstart_min=1.0:qstart_std=0.0:qstart_sum=2.0:ref_name_counter=GB_GCA_900466475.1_protein.faa_UBMI01000016.1_259@PF00015_full_PFAM.351.523--2:scovhsp_avg=89.0:scovhsp_max=89.0:scovhsp_min=89.0:scovhsp_std=0.0:scovhsp_sum=178.0:send_avg=165.0:send_max=165.0:send_min=165.0:send_std=0.0:send_sum=330.0:sstart_avg=13.0:sstart_max=13.0:sstart_min=13.0:sstart_std=0.0:sstart_sum=26.0],93fd2b2d-f2c8-417e-b00f-da401b7ff9f3_2@MCPsignal.131.290:0[&&NHX:Sample=rhizpot3:Type=capture:besthit=91.5:bitscore=244.0:capture_class=c__Alphaproteobacteria:capture_domain=d__Bacteria:capture_family=f__Rhodobacteraceae:capture_genus=g__Rhodovulum:capture_order=o__Rhodobacterales:capture_phylum=p__Proteobacteria:capture_species=s__Rhodovulum sp002073975:evalue=1.28e-83:gapopen=0.0:heptad=MCP-34H:length=153.0:mismatch=13.0:qcovhsp=96.2:qend=153.0:qstart=1.0:ref_name=GB_GCA_900466475.1_protein.faa_UBMI01000016.1_259@PF00015_full_PFAM.351.523:scovhsp=89.0:send=165.0:sstart=13.0]):5e-09[&&NHX:Sample_counter=rhizpot1--1||rhizpot3--2:Type_counter=capture--3:besthit_avg=91.5:besthit_max=91.5:besthit_min=91.5:besthit_std=0.0:besthit_sum=274.5:bitscore_avg=244.0:bitscore_max=244.0:bitscore_min=244.0:bitscore_std=0.0:bitscore_sum=732.0:capture_class_counter=c__Alphaproteobacteria--1||c__Gammaproteobacteria--1||c__Myxococcia--1:capture_domain_counter=d__Bacteria--3:capture_family_counter=f__Burkholderiaceae--1||f__Myxococcaceae--1||f__Rhodobacteraceae--1:capture_genus_counter=g__Corallococcus--1||g__Ramlibacter--1||g__Rhodovulum--1:capture_order_counter=o__Burkholderiales--1||o__Myxococcales--1||o__Rhodobacterales--1:capture_phylum_counter=p__Myxococcota--1||p__Proteobacteria--2:capture_species_counter=s__Corallococcus sicarius--1||s__Ramlibacter sp013087525--1||s__Rhodovulum sp002073975--1:evalue_avg=1.2799999999999998e-83:evalue_max=1.28e-83:evalue_min=1.28e-83:evalue_std=2.239788712861148e-99:evalue_sum=3.8399999999999995e-83:gapopen_avg=0.0:gapopen_max=0.0:gapopen_min=0.0:gapopen_std=0.0:gapopen_sum=0.0:gtdb_class_counter=:gtdb_domain_counter=:gtdb_family_counter=:gtdb_genus_counter=:gtdb_order_counter=:gtdb_phylum_counter=:gtdb_species_counter=:heptad_counter=MCP-34H--3:lbd_counter=:length_avg=153.0:length_max=153.0:length_min=153.0:length_std=0.0:length_sum=459.0:mismatch_avg=13.0:mismatch_max=13.0:mismatch_min=13.0:mismatch_std=0.0:mismatch_sum=39.0:name=N1064614:qcovhsp_avg=96.2:qcovhsp_max=96.2:qcovhsp_min=96.2:qcovhsp_std=0.0:qcovhsp_sum=288.6:qend_avg=153.0:qend_max=153.0:qend_min=153.0:qend_std=0.0:qend_sum=459.0:qstart_avg=1.0:qstart_max=1.0:qstart_min=1.0:qstart_std=0.0:qstart_sum=3.0:ref_name_counter=GB_GCA_900466475.1_protein.faa_UBMI01000016.1_259@PF00015_full_PFAM.351.523--3:scovhsp_avg=89.0:scovhsp_max=89.0:scovhsp_min=89.0:scovhsp_std=0.0:scovhsp_sum=267.0:send_avg=165.0:send_max=165.0:send_min=165.0:send_std=0.0:send_sum=495.0:sstart_avg=13.0:sstart_max=13.0:sstart_min=13.0:sstart_std=0.0:sstart_sum=39.0],((8784dae7-7a6c-4e69-b9e1-e15c55eeba05_5@MCPsignal.128.263:5e-09[&&NHX:Sample=rhizpot1:Type=capture:besthit=92.2:bitscore=207.0:capture_class=c__Gammaproteobacteria:capture_domain=d__Bacteria:capture_family=f__Burkholderiaceae:capture_genus=g__Curvibacter:capture_order=o__Burkholderiales:capture_phylum=p__Proteobacteria:capture_species=s__Curvibacter lanceolatus:evalue=2.03e-69:gapopen=0.0:heptad=MCP-34H:length=129.0:mismatch=10.0:qcovhsp=95.6:qend=129.0:qstart=1.0:ref_name=GB_GCA_900466475.1_protein.faa_UBMI01000016.1_259@PF00015_full_PFAM.351.523:scovhsp=75.0:send=165.0:sstart=37.0],(6413b17e-083a-4f11-b795-b0143c4f8c15_5@MCPsignal.38.197:0.0150135[&&NHX:Sample=rhizpot1:Type=capture:besthit=89.5:bitscore=239.0:capture_class=c__Myxococcia:capture_domain=d__Bacteria:capture_family=f__Myxococcaceae:capture_genus=g__Corallococcus:capture_order=o__Myxococcales:capture_phylum=p__Myxococcota:capture_species=s__Corallococcus sicarius:evalue=1.73e-81:gapopen=0.0:heptad=MCP-34H:length=153.0:mismatch=16.0:qcovhsp=96.2:qend=153.0:qstart=1.0:ref_name=GB_GCA_900466475.1_protein.faa_UBMI01000016.1_259@PF00015_full_PFAM.351.523:scovhsp=89.0:send=165.0:sstart=13.0],(((b080d69d-db86-4051-845d-db22127fef8f_6@MCPsignal.155.315:5e-09[&&NHX:Sample=rhizpot3:Type=capture:besthit=90.9:bitscore=239.0:capture_class=c__Alphaproteobacteria:capture_domain=d__Bacteria:capture_family=f__Rhodobacteraceae:capture_genus=g__Rhodovulum:capture_order=o__Rhodobacterales:capture_phylum=p__Proteobacteria:capture_species=s__Rhodovulum sulfidophilum:evalue=1.8e-81:gapopen=1.0:heptad=MCP-34H:length=154.0:mismatch=13.0:qcovhsp=96.3:qend=154.0:qstart=1.0:ref_name=GB_GCA_900466475.1_protein.faa_UBMI01000016.1_259@PF00015_full_PFAM.351.523:scovhsp=89.0:send=165.0:sstart=13.0],(a560fb17-7383-4f11-a90f-1192d97dca16_4@MCPsignal.438.597:0.00500009[&&NHX:Sample=rhiztom2:Type=capture:besthit=90.8:bitscore=241.0:capture_class=c__Alphaproteobacteria:capture_domain=d__Bacteria:capture_family=f__Rhodobacteraceae:capture_genus=g__Rhodovulum:capture_order=o__Rhodobacterales:capture_phylum=p__Proteobacteria:capture_species=s__Rhodovulum sp002073975:evalue=4.26e-82:gapopen=0.0:heptad=MCP-34H:length=153.0:mismatch=14.0:qcovhsp=96.2:qend=153.0:qstart=1.0:ref_name=GB_GCA_900466475.1_protein.faa_UBMI01000016.1_259@PF00015_full_PFAM.351.523:scovhsp=89.0:send=165.0:sstart=13.0],(ad51caac-32b0-5e9e-bf80-759dee409ba5_2@MCPsignal.38.157:0.028764[&&NHX:Sample=rhizpot2:Type=capture:besthit=92.4:bitscore=190.0:capture_class=c__Cyanobacteriia:capture_domain=d__Bacteria:capture_family=f__Geitlerinemaceae:capture_genus=g__Phormidium_A:capture_order=o__Cyanobacteriales:capture_phylum=p__Cyanobacteria:capture_species=s__Phormidium_A willei_A:evalue=1.96e-62:gapopen=0.0:heptad=MCP-34H:length=119.0:mismatch=9.0:qcovhsp=100.0:qend=119.0:qstart=1.0:ref_name=RS_GCF_003985155.1_protein.faa_NZ_ML133692.1_213@PF00015_full_PFAM.355.546:scovhsp=62.3:send=127.0:sstart=9.0],(ed4bea64-1847-4d98-ace7-7ef6979133f4_1@MCPsignal.74.233:0[&&NHX:Sample=rhizpot1:Type=capture:besthit=91.5:bitscore=243.0:capture_class=c__Alphaproteobacteria:capture_domain=d__Bacteria:capture_family=f__Rhodobacteraceae:capture_genus=g__Rhodovulum:capture_order=o__Rhodobacterales:capture_phylum=p__Proteobacteria:capture_species=s__Rhodovulum sulfidophilum:evalue=3.66e-83:gapopen=0.0:heptad=MCP-34H:length=153.0:mismatch=13.0:qcovhsp=96.2:qend=153.0:qstart=1.0:ref_name=GB_GCA_900466475.1_protein.faa_UBMI01000016.1_259@PF00015_full_PFAM.351.523:scovhsp=89.0:send=165.0:sstart=13.0],e7190379-59d0-446e-bf38-2d9abce3d3e7_3@MCPsignal.159.318:0[&&NHX:Sample=rhizpot3:Type=capture:besthit=91.5:bitscore=243.0:capture_class=c__Alphaproteobacteria:capture_domain=d__Bacteria:capture_family=f__Rhodobacteraceae:capture_genus=g__Rhodovulum:capture_order=o__Rhodobacterales:capture_phylum=p__Proteobacteria:capture_species=s__Rhodovulum sulfidophilum:evalue=3.66e-83:gapopen=0.0:heptad=MCP-34H:length=153.0:mismatch=13.0:qcovhsp=96.2:qend=153.0:qstart=1.0:ref_name=GB_GCA_900466475.1_protein.faa_UBMI01000016.1_259@PF00015_full_PFAM.351.523:scovhsp=89.0:send=165.0:sstart=13.0]):5e-09[&&NHX:Sample_counter=rhizpot1--1||rhizpot3--1:Type_counter=capture--2:besthit_avg=91.5:besthit_max=91.5:besthit_min=91.5:besthit_std=0.0:besthit_sum=183.0:bitscore_avg=243.0:bitscore_max=243.0:bitscore_min=243.0:bitscore_std=0.0:bitscore_sum=486.0:capture_class_counter=c__Alphaproteobacteria--2:capture_domain_counter=d__Bacteria--2:capture_family_counter=f__Rhodobacteraceae--2:capture_genus_counter=g__Rhodovulum--2:capture_order_counter=o__Rhodobacterales--2:capture_phylum_counter=p__Proteobacteria--2:capture_species_counter=s__Rhodovulum sulfidophilum--2:evalue_avg=3.66e-83:evalue_max=3.66e-83:evalue_min=3.66e-83:evalue_std=0.0:evalue_sum=7.32e-83:gapopen_avg=0.0:gapopen_max=0.0:gapopen_min=0.0:gapopen_std=0.0:gapopen_sum=0.0:gtdb_class_counter=:gtdb_domain_counter=:gtdb_family_counter=:gtdb_genus_counter=:gtdb_order_counter=:gtdb_phylum_counter=:gtdb_species_counter=:heptad_counter=MCP-34H--2:lbd_counter=:length_avg=153.0:length_max=153.0:length_min=153.0:length_std=0.0:length_sum=306.0:mismatch_avg=13.0:mismatch_max=13.0:mismatch_min=13.0:mismatch_std=0.0:mismatch_sum=26.0:name=N1064622:qcovhsp_avg=96.2:qcovhsp_max=96.2:qcovhsp_min=96.2:qcovhsp_std=0.0:qcovhsp_sum=192.4:qend_avg=153.0:qend_max=153.0:qend_min=153.0:qend_std=0.0:qend_sum=306.0:qstart_avg=1.0:qstart_max=1.0:qstart_min=1.0:qstart_std=0.0:qstart_sum=2.0:ref_name_counter=GB_GCA_900466475.1_protein.faa_UBMI01000016.1_259@PF00015_full_PFAM.351.523--2:scovhsp_avg=89.0:scovhsp_max=89.0:scovhsp_min=89.0:scovhsp_std=0.0:scovhsp_sum=178.0:send_avg=165.0:send_max=165.0:send_min=165.0:send_std=0.0:send_sum=330.0:sstart_avg=13.0:sstart_max=13.0:sstart_min=13.0:sstart_std=0.0:sstart_sum=26.0])0:5e-09[&&NHX:Sample_counter=rhizpot1--1||rhizpot2--1||rhizpot3--1:Type_counter=capture--3:besthit_avg=91.8:besthit_max=92.4:besthit_min=91.5:besthit_std=0.5196152422706665:besthit_sum=275.4:bitscore_avg=225.33333333333334:bitscore_max=243.0:bitscore_min=190.0:bitscore_std=30.599564267050166:bitscore_sum=676.0:capture_class_counter=c__Alphaproteobacteria--2||c__Cyanobacteriia--1:capture_domain_counter=d__Bacteria--3:capture_family_counter=f__Geitlerinemaceae--1||f__Rhodobacteraceae--2:capture_genus_counter=g__Phormidium_A--1||g__Rhodovulum--2:capture_order_counter=o__Cyanobacteriales--1||o__Rhodobacterales--2:capture_phylum_counter=p__Cyanobacteria--1||p__Proteobacteria--2:capture_species_counter=s__Phormidium_A willei_A--1||s__Rhodovulum sulfidophilum--2:evalue_avg=6.533333333333334e-63:evalue_max=1.96e-62:evalue_min=3.66e-83:evalue_std=1.1316065276116665e-62:evalue_sum=1.96e-62:gapopen_avg=0.0:gapopen_max=0.0:gapopen_min=0.0:gapopen_std=0.0:gapopen_sum=0.0:gtdb_class_counter=:gtdb_domain_counter=:gtdb_family_counter=:gtdb_genus_counter=:gtdb_order_counter=:gtdb_phylum_counter=:gtdb_species_counter=:heptad_counter=MCP-34H--3:lbd_counter=:length_avg=141.66666666666666:length_max=153.0:length_min=119.0:length_std=19.629909152447276:length_sum=425.0:mismatch_avg=11.666666666666666:mismatch_max=13.0:mismatch_min=9.0:mismatch_std=2.3094010767585034:mismatch_sum=35.0:name=N1064623:qcovhsp_avg=97.46666666666665:qcovhsp_max=100.0:qcovhsp_min=96.2:qcovhsp_std=2.193931022920576:qcovhsp_sum=292.4:qend_avg=141.66666666666666:qend_max=153.0:qend_min=119.0:qend_std=19.629909152447276:qend_sum=425.0:qstart_avg=1.0:qstart_max=1.0:qstart_min=1.0:qstart_std=0.0:qstart_sum=3.0:ref_name_counter=GB_GCA_900466475.1_protein.faa_UBMI01000016.1_259@PF00015_full_PFAM.351.523--2||RS_GCF_003985155.1_protein.faa_NZ_ML133692.1_213@PF00015_full_PFAM.355.546--1:scovhsp_avg=80.10000000000001:scovhsp_max=89.0:scovhsp_min=62.3:scovhsp_std=15.415252187363011:scovhsp_sum=240.3:send_avg=152.33333333333334:send_max=165.0:send_min=127.0:send_std=21.93931022920578:send_sum=457.0:sstart_avg=11.666666666666666:sstart_max=13.0:sstart_min=9.0:sstart_std=2.3094010767585034:sstart_sum=35.0])0:5e-09[&&NHX:Sample_counter=rhizpot1--1||rhizpot2--1||rhizpot3--1||rhiztom2--1:Type_counter=capture--4:besthit_avg=91.55000000000001:besthit_max=92.4:besthit_min=90.8:besthit_std=0.6557438524302036:besthit_sum=366.20000000000005:bitscore_avg=229.25:bitscore_max=243.0:bitscore_min=190.0:bitscore_std=26.183646295604692:bitscore_sum=917.0:capture_class_counter=c__Alphaproteobacteria--3||c__Cyanobacteriia--1:capture_domain_counter=d__Bacteria--4:capture_family_counter=f__Geitlerinemaceae--1||f__Rhodobacteraceae--3:capture_genus_counter=g__Phormidium_A--1||g__Rhodovulum--3:capture_order_counter=o__Cyanobacteriales--1||o__Rhodobacterales--3:capture_phylum_counter=p__Cyanobacteria--1||p__Proteobacteria--3:capture_species_counter=s__Phormidium_A willei_A--1||s__Rhodovulum sp002073975--1||s__Rhodovulum sulfidophilum--2:evalue_avg=4.9e-63:evalue_max=1.96e-62:evalue_min=3.66e-83:evalue_std=9.8e-63:evalue_sum=1.96e-62:gapopen_avg=0.0:gapopen_max=0.0:gapopen_min=0.0:gapopen_std=0.0:gapopen_sum=0.0:gtdb_class_counter=:gtdb_domain_counter=:gtdb_family_counter=:gtdb_genus_counter=:gtdb_order_counter=:gtdb_phylum_counter=:gtdb_species_counter=:heptad_counter=MCP-34H--4:lbd_counter=:length_avg=144.5:length_max=153.0:length_min=119.0:length_std=17.0:length_sum=578.0:mismatch_avg=12.25:mismatch_max=14.0:mismatch_min=9.0:mismatch_std=2.217355782608345:mismatch_sum=49.0:name=N1064624:qcovhsp_avg=97.14999999999999:qcovhsp_max=100.0:qcovhsp_min=96.2:qcovhsp_std=1.8999999999999986:qcovhsp_sum=388.59999999999997:qend_avg=144.5:qend_max=153.0:qend_min=119.0:qend_std=17.0:qend_sum=578.0:qstart_avg=1.0:qstart_max=1.0:qstart_min=1.0:qstart_std=0.0:qstart_sum=4.0:ref_name_counter=GB_GCA_900466475.1_protein.faa_UBMI01000016.1_259@PF00015_full_PFAM.351.523--3||RS_GCF_003985155.1_protein.faa_NZ_ML133692.1_213@PF00015_full_PFAM.355.546--1:scovhsp_avg=82.325:scovhsp_max=89.0:scovhsp_min=62.3:scovhsp_std=13.350000000000001:scovhsp_sum=329.3:send_avg=155.5:send_max=165.0:send_min=127.0:send_std=19.0:send_sum=622.0:sstart_avg=12.0:sstart_max=13.0:sstart_min=9.0:sstart_std=2.0:sstart_sum=48.0])0.65:5e-09[&&NHX:Sample_counter=rhizpot1--1||rhizpot2--1||rhizpot3--2||rhiztom2--1:Type_counter=capture--5:besthit_avg=91.42:besthit_max=92.4:besthit_min=90.8:besthit_std=0.637965516309465:besthit_sum=457.1:bitscore_avg=231.2:bitscore_max=243.0:bitscore_min=190.0:bitscore_std=23.09112383579457:bitscore_sum=1156.0:capture_class_counter=c__Alphaproteobacteria--4||c__Cyanobacteriia--1:capture_domain_counter=d__Bacteria--5:capture_family_counter=f__Geitlerinemaceae--1||f__Rhodobacteraceae--4:capture_genus_counter=g__Phormidium_A--1||g__Rhodovulum--4:capture_order_counter=o__Cyanobacteriales--1||o__Rhodobacterales--4:capture_phylum_counter=p__Cyanobacteria--1||p__Proteobacteria--4:capture_species_counter=s__Phormidium_A willei_A--1||s__Rhodovulum sp002073975--1||s__Rhodovulum sulfidophilum--3:evalue_avg=3.92e-63:evalue_max=1.96e-62:evalue_min=3.66e-83:evalue_std=8.765386471799176e-63:evalue_sum=1.96e-62:gapopen_avg=0.2:gapopen_max=1.0:gapopen_min=0.0:gapopen_std=0.44721359549995804:gapopen_sum=1.0:gtdb_class_counter=:gtdb_domain_counter=:gtdb_family_counter=:gtdb_genus_counter=:gtdb_order_counter=:gtdb_phylum_counter=:gtdb_species_counter=:heptad_counter=MCP-34H--5:lbd_counter=:length_avg=146.4:length_max=154.0:length_min=119.0:length_std=15.323185047502363:length_sum=732.0:mismatch_avg=12.4:mismatch_max=14.0:mismatch_min=9.0:mismatch_std=1.9493588689617927:mismatch_sum=62.0:name=N1064625:qcovhsp_avg=96.97999999999999:qcovhsp_max=100.0:qcovhsp_min=96.2:qcovhsp_std=1.6887865466067635:qcovhsp_sum=484.9:qend_avg=146.4:qend_max=154.0:qend_min=119.0:qend_std=15.323185047502363:qend_sum=732.0:qstart_avg=1.0:qstart_max=1.0:qstart_min=1.0:qstart_std=0.0:qstart_sum=5.0:ref_name_counter=GB_GCA_900466475.1_protein.faa_UBMI01000016.1_259@PF00015_full_PFAM.351.523--4||RS_GCF_003985155.1_protein.faa_NZ_ML133692.1_213@PF00015_full_PFAM.355.546--1:scovhsp_avg=83.66:scovhsp_max=89.0:scovhsp_min=62.3:scovhsp_std=11.940602999848878:scovhsp_sum=418.3:send_avg=157.4:send_max=165.0:send_min=127.0:send_std=16.994116628998402:send_sum=787.0:sstart_avg=12.2:sstart_max=13.0:sstart_min=9.0:sstart_std=1.7888543819998317:sstart_sum=61.0],cded1bcc-79d3-4598-a241-d4df32008671_2@MCPsignal.38.179:5e-09[&&NHX:Sample=rhizpot1:Type=capture:besthit=94.3:bitscore=234.0:capture_class=c__Alphaproteobacteria:capture_domain=d__Bacteria:capture_family=f__Sphingomonadaceae:capture_genus=g__Blastomonas:capture_order=o__Sphingomonadales:capture_phylum=p__Proteobacteria:capture_species=s__Blastomonas delafieldii_A:evalue=2.15e-79:gapopen=0.0:heptad=MCP-34H:length=141.0:mismatch=8.0:qcovhsp=100.0:qend=141.0:qstart=1.0:ref_name=RS_GCF_003985155.1_protein.faa_NZ_ML133692.1_213@PF00015_full_PFAM.355.546:scovhsp=73.8:send=149.0:sstart=9.0])0:5e-09[&&NHX:Sample_counter=rhizpot1--2||rhizpot2--1||rhizpot3--2||rhiztom2--1:Type_counter=capture--6:besthit_avg=91.89999999999999:besthit_max=94.3:besthit_min=90.8:besthit_std=1.3069047402163623:besthit_sum=551.4:bitscore_avg=231.66666666666666:bitscore_max=243.0:bitscore_min=190.0:bitscore_std=20.684938159604602:bitscore_sum=1390.0:capture_class_counter=c__Alphaproteobacteria--5||c__Cyanobacteriia--1:capture_domain_counter=d__Bacteria--6:capture_family_counter=f__Geitlerinemaceae--1||f__Rhodobacteraceae--4||f__Sphingomonadaceae--1:capture_genus_counter=g__Blastomonas--1||g__Phormidium_A--1||g__Rhodovulum--4:capture_order_counter=o__Cyanobacteriales--1||o__Rhodobacterales--4||o__Sphingomonadales--1:capture_phylum_counter=p__Cyanobacteria--1||p__Proteobacteria--5:capture_species_counter=s__Blastomonas delafieldii_A--1||s__Phormidium_A willei_A--1||s__Rhodovulum sp002073975--1||s__Rhodovulum sulfidophilum--3:evalue_avg=3.266666666666667e-63:evalue_max=1.96e-62:evalue_min=3.66e-83:evalue_std=8.001666493091715e-63:evalue_sum=1.96e-62:gapopen_avg=0.16666666666666666:gapopen_max=1.0:gapopen_min=0.0:gapopen_std=0.408248290463863:gapopen_sum=1.0:gtdb_class_counter=:gtdb_domain_counter=:gtdb_family_counter=:gtdb_genus_counter=:gtdb_order_counter=:gtdb_phylum_counter=:gtdb_species_counter=:heptad_counter=MCP-34H--6:lbd_counter=:length_avg=145.5:length_max=154.0:length_min=119.0:length_std=13.881642554107204:length_sum=873.0:mismatch_avg=11.666666666666666:mismatch_max=14.0:mismatch_min=8.0:mismatch_std=2.503331114069145:mismatch_sum=70.0:name=N1064627:qcovhsp_avg=97.48333333333333:qcovhsp_max=100.0:qcovhsp_min=96.2:qcovhsp_std=1.949786313078093:qcovhsp_sum=584.9:qend_avg=145.5:qend_max=154.0:qend_min=119.0:qend_std=13.881642554107204:qend_sum=873.0:qstart_avg=1.0:qstart_max=1.0:qstart_min=1.0:qstart_std=0.0:qstart_sum=6.0:ref_name_counter=GB_GCA_900466475.1_protein.faa_UBMI01000016.1_259@PF00015_full_PFAM.351.523--4||RS_GCF_003985155.1_protein.faa_NZ_ML133692.1_213@PF00015_full_PFAM.355.546--2:scovhsp_avg=82.01666666666667:scovhsp_max=89.0:scovhsp_min=62.3:scovhsp_std=11.413398559003655:scovhsp_sum=492.1:send_avg=156.0:send_max=165.0:send_min=127.0:send_std=15.582040944625964:send_sum=936.0:sstart_avg=11.666666666666666:sstart_max=13.0:sstart_min=9.0:sstart_std=2.065591117977289:sstart_sum=70.0],(787fd525-3561-5884-a208-7f769e8fe129_1@MCPsignal.38.156:0.00731587[&&NHX:Sample=rhizpot1:Type=capture:besthit=93.2:bitscore=191.0:capture_class=c__Alphaproteobacteria:capture_domain=d__Bacteria:capture_family=f__Caulobacteraceae:capture_genus=g__Phenylobacterium:capture_order=o__Caulobacterales:capture_phylum=p__Proteobacteria:capture_species=s__Phenylobacterium sp001557235:evalue=4.63e-63:gapopen=0.0:heptad=MCP-34H:length=118.0:mismatch=8.0:qcovhsp=100.0:qend=118.0:qstart=1.0:ref_name=RS_GCF_003985155.1_protein.faa_NZ_ML133692.1_213@PF00015_full_PFAM.355.546:scovhsp=61.8:send=126.0:sstart=9.0],d542918c-ddcf-423a-a2cf-c71881053606_5@MCPsignal.196.330:5e-09[&&NHX:Sample=rhizpot1:Type=capture:besthit=92.2:bitscore=207.0:capture_class=c__Alphaproteobacteria:capture_domain=d__Bacteria:capture_family=f__Rhizobiaceae:capture_genus=g__Allorhizobium:capture_order=o__Rhizobiales:capture_phylum=p__Proteobacteria:capture_species=s__Allorhizobium sp900466005:evalue=1.95e-69:gapopen=0.0:heptad=MCP-34H:length=129.0:mismatch=10.0:qcovhsp=96.3:qend=129.0:qstart=1.0:ref_name=GB_GCA_900466475.1_protein.faa_UBMI01000016.1_259@PF00015_full_PFAM.351.523:scovhsp=75.0:send=165.0:sstart=37.0])0:5e-09[&&NHX:Sample_counter=rhizpot1--2:Type_counter=capture--2:besthit_avg=92.7:besthit_max=93.2:besthit_min=92.2:besthit_std=0.7071067811865476:besthit_sum=185.4:bitscore_avg=199.0:bitscore_max=207.0:bitscore_min=191.0:bitscore_std=11.313708498984761:bitscore_sum=398.0:capture_class_counter=c__Alphaproteobacteria--2:capture_domain_counter=d__Bacteria--2:capture_family_counter=f__Caulobacteraceae--1||f__Rhizobiaceae--1:capture_genus_counter=g__Allorhizobium--1||g__Phenylobacterium--1:capture_order_counter=o__Caulobacterales--1||o__Rhizobiales--1:capture_phylum_counter=p__Proteobacteria--2:capture_species_counter=s__Allorhizobium sp900466005--1||s__Phenylobacterium sp001557235--1:evalue_avg=2.315000975e-63:evalue_max=4.63e-63:evalue_min=1.95e-69:evalue_std=3.273903018035492e-63:evalue_sum=4.63000195e-63:gapopen_avg=0.0:gapopen_max=0.0:gapopen_min=0.0:gapopen_std=0.0:gapopen_sum=0.0:gtdb_class_counter=:gtdb_domain_counter=:gtdb_family_counter=:gtdb_genus_counter=:gtdb_order_counter=:gtdb_phylum_counter=:gtdb_species_counter=:heptad_counter=MCP-34H--2:lbd_counter=:length_avg=123.5:length_max=129.0:length_min=118.0:length_std=7.7781745930520225:length_sum=247.0:mismatch_avg=9.0:mismatch_max=10.0:mismatch_min=8.0:mismatch_std=1.4142135623730951:mismatch_sum=18.0:name=N1064630:qcovhsp_avg=98.15:qcovhsp_max=100.0:qcovhsp_min=96.3:qcovhsp_std=2.616295090390228:qcovhsp_sum=196.3:qend_avg=123.5:qend_max=129.0:qend_min=118.0:qend_std=7.7781745930520225:qend_sum=247.0:qstart_avg=1.0:qstart_max=1.0:qstart_min=1.0:qstart_std=0.0:qstart_sum=2.0:ref_name_counter=GB_GCA_900466475.1_protein.faa_UBMI01000016.1_259@PF00015_full_PFAM.351.523--1||RS_GCF_003985155.1_protein.faa_NZ_ML133692.1_213@PF00015_full_PFAM.355.546--1:scovhsp_avg=68.4:scovhsp_max=75.0:scovhsp_min=61.8:scovhsp_std=9.333809511662428:scovhsp_sum=136.8:send_avg=145.5:send_max=165.0:send_min=126.0:send_std=27.577164466275352:send_sum=291.0:sstart_avg=23.0:sstart_max=37.0:sstart_min=9.0:sstart_std=19.79898987322333:sstart_sum=46.0])0.91:0.00505956[&&NHX:Sample_counter=rhizpot1--4||rhizpot2--1||rhizpot3--2||rhiztom2--1:Type_counter=capture--8:besthit_avg=92.10000000000001:besthit_max=94.3:besthit_min=90.8:besthit_std=1.1952286093343931:besthit_sum=736.8000000000001:bitscore_avg=223.5:bitscore_max=243.0:bitscore_min=190.0:bitscore_std=23.506837910944732:bitscore_sum=1788.0:capture_class_counter=c__Alphaproteobacteria--7||c__Cyanobacteriia--1:capture_domain_counter=d__Bacteria--8:capture_family_counter=f__Caulobacteraceae--1||f__Geitlerinemaceae--1||f__Rhizobiaceae--1||f__Rhodobacteraceae--4||f__Sphingomonadaceae--1:capture_genus_counter=g__Allorhizobium--1||g__Blastomonas--1||g__Phenylobacterium--1||g__Phormidium_A--1||g__Rhodovulum--4:capture_order_counter=o__Caulobacterales--1||o__Cyanobacteriales--1||o__Rhizobiales--1||o__Rhodobacterales--4||o__Sphingomonadales--1:capture_phylum_counter=p__Cyanobacteria--1||p__Proteobacteria--7:capture_species_counter=s__Allorhizobium sp900466005--1||s__Blastomonas delafieldii_A--1||s__Phenylobacterium sp001557235--1||s__Phormidium_A willei_A--1||s__Rhodovulum sp002073975--1||s__Rhodovulum sulfidophilum--3:evalue_avg=3.02875024375e-63:evalue_max=1.96e-62:evalue_min=3.66e-83:evalue_std=6.88902103441077e-63:evalue_sum=2.423000195e-62:gapopen_avg=0.125:gapopen_max=1.0:gapopen_min=0.0:gapopen_std=0.3535533905932738:gapopen_sum=1.0:gtdb_class_counter=:gtdb_domain_counter=:gtdb_family_counter=:gtdb_genus_counter=:gtdb_order_counter=:gtdb_phylum_counter=:gtdb_species_counter=:heptad_counter=MCP-34H--8:lbd_counter=:length_avg=140.0:length_max=154.0:length_min=118.0:length_std=15.811388300841896:length_sum=1120.0:mismatch_avg=11.0:mismatch_max=14.0:mismatch_min=8.0:mismatch_std=2.5071326821120348:mismatch_sum=88.0:name=N1064631:qcovhsp_avg=97.64999999999999:qcovhsp_max=100.0:qcovhsp_min=96.2:qcovhsp_std=1.9464252948858394:qcovhsp_sum=781.1999999999999:qend_avg=140.0:qend_max=154.0:qend_min=118.0:qend_std=15.811388300841896:qend_sum=1120.0:qstart_avg=1.0:qstart_max=1.0:qstart_min=1.0:qstart_std=0.0:qstart_sum=8.0:ref_name_counter=GB_GCA_900466475.1_protein.faa_UBMI01000016.1_259@PF00015_full_PFAM.351.523--5||RS_GCF_003985155.1_protein.faa_NZ_ML133692.1_213@PF00015_full_PFAM.355.546--3:scovhsp_avg=78.61250000000001:scovhsp_max=89.0:scovhsp_min=61.8:scovhsp_std=12.050896528593098:scovhsp_sum=628.9000000000001:send_avg=153.375:send_max=165.0:send_min=126.0:send_std=17.484176519682833:send_sum=1227.0:sstart_avg=14.5:sstart_max=37.0:sstart_min=9.0:sstart_std=9.304376850247875:sstart_sum=116.0])0:5e-09[&&NHX:Sample_counter=rhizpot1--5||rhizpot2--1||rhizpot3--2||rhiztom2--1:Type_counter=capture--9:besthit_avg=91.81111111111112:besthit_max=94.3:besthit_min=89.5:besthit_std=1.4146063449281963:besthit_sum=826.3000000000001:bitscore_avg=225.22222222222223:bitscore_max=243.0:bitscore_min=190.0:bitscore_std=22.587484243369037:bitscore_sum=2027.0:capture_class_counter=c__Alphaproteobacteria--7||c__Cyanobacteriia--1||c__Myxococcia--1:capture_domain_counter=d__Bacteria--9:capture_family_counter=f__Caulobacteraceae--1||f__Geitlerinemaceae--1||f__Myxococcaceae--1||f__Rhizobiaceae--1||f__Rhodobacteraceae--4||f__Sphingomonadaceae--1:capture_genus_counter=g__Allorhizobium--1||g__Blastomonas--1||g__Corallococcus--1||g__Phenylobacterium--1||g__Phormidium_A--1||g__Rhodovulum--4:capture_order_counter=o__Caulobacterales--1||o__Cyanobacteriales--1||o__Myxococcales--1||o__Rhizobiales--1||o__Rhodobacterales--4||o__Sphingomonadales--1:capture_phylum_counter=p__Cyanobacteria--1||p__Myxococcota--1||p__Proteobacteria--7:capture_species_counter=s__Allorhizobium sp900466005--1||s__Blastomonas delafieldii_A--1||s__Corallococcus sicarius--1||s__Phenylobacterium sp001557235--1||s__Phormidium_A willei_A--1||s__Rhodovulum sp002073975--1||s__Rhodovulum sulfidophilum--3:evalue_avg=2.6922224388888887e-63:evalue_max=1.96e-62:evalue_min=3.66e-83:evalue_std=6.522694468698234e-63:evalue_sum=2.423000195e-62:gapopen_avg=0.1111111111111111:gapopen_max=1.0:gapopen_min=0.0:gapopen_std=0.3333333333333333:gapopen_sum=1.0:gtdb_class_counter=:gtdb_domain_counter=:gtdb_family_counter=:gtdb_genus_counter=:gtdb_order_counter=:gtdb_phylum_counter=:gtdb_species_counter=:heptad_counter=MCP-34H--9:lbd_counter=:length_avg=141.44444444444446:length_max=154.0:length_min=118.0:length_std=15.411936211189616:length_sum=1273.0:mismatch_avg=11.555555555555555:mismatch_max=16.0:mismatch_min=8.0:mismatch_std=2.877112750272011:mismatch_sum=104.0:name=N1064632:qcovhsp_avg=97.48888888888888:qcovhsp_max=100.0:qcovhsp_min=96.2:qcovhsp_std=1.8837757592428852:qcovhsp_sum=877.4:qend_avg=141.44444444444446:qend_max=154.0:qend_min=118.0:qend_std=15.411936211189616:qend_sum=1273.0:qstart_avg=1.0:qstart_max=1.0:qstart_min=1.0:qstart_std=0.0:qstart_sum=9.0:ref_name_counter=GB_GCA_900466475.1_protein.faa_UBMI01000016.1_259@PF00015_full_PFAM.351.523--6||RS_GCF_003985155.1_protein.faa_NZ_ML133692.1_213@PF00015_full_PFAM.355.546--3:scovhsp_avg=79.76666666666668:scovhsp_max=89.0:scovhsp_min=61.8:scovhsp_std=11.792370414806348:scovhsp_sum=717.9000000000001:send_avg=154.66666666666666:send_max=165.0:send_min=126.0:send_std=16.80773631397161:send_sum=1392.0:sstart_avg=14.333333333333334:sstart_max=37.0:sstart_min=9.0:sstart_std=8.717797887081348:sstart_sum=129.0])0.446:5e-09[&&NHX:Sample_counter=rhizpot1--6||rhizpot2--1||rhizpot3--2||rhiztom2--1:Type_counter=capture--10:besthit_avg=91.85:besthit_max=94.3:besthit_min=89.5:besthit_std=1.339361373524296:besthit_sum=918.5:bitscore_avg=223.4:bitscore_max=243.0:bitscore_min=190.0:bitscore_std=22.061530117177075:bitscore_sum=2234.0:capture_class_counter=c__Alphaproteobacteria--7||c__Cyanobacteriia--1||c__Gammaproteobacteria--1||c__Myxococcia--1:capture_domain_counter=d__Bacteria--10:capture_family_counter=f__Burkholderiaceae--1||f__Caulobacteraceae--1||f__Geitlerinemaceae--1||f__Myxococcaceae--1||f__Rhizobiaceae--1||f__Rhodobacteraceae--4||f__Sphingomonadaceae--1:capture_genus_counter=g__Allorhizobium--1||g__Blastomonas--1||g__Corallococcus--1||g__Curvibacter--1||g__Phenylobacterium--1||g__Phormidium_A--1||g__Rhodovulum--4:capture_order_counter=o__Burkholderiales--1||o__Caulobacterales--1||o__Cyanobacteriales--1||o__Myxococcales--1||o__Rhizobiales--1||o__Rhodobacterales--4||o__Sphingomonadales--1:capture_phylum_counter=p__Cyanobacteria--1||p__Myxococcota--1||p__Proteobacteria--8:capture_species_counter=s__Allorhizobium sp900466005--1||s__Blastomonas delafieldii_A--1||s__Corallococcus sicarius--1||s__Curvibacter lanceolatus--1||s__Phenylobacterium sp001557235--1||s__Phormidium_A willei_A--1||s__Rhodovulum sp002073975--1||s__Rhodovulum sulfidophilum--3:evalue_avg=2.423000398e-63:evalue_max=1.96e-62:evalue_min=3.66e-83:evalue_std=6.208306180816922e-63:evalue_sum=2.423000398e-62:gapopen_avg=0.1:gapopen_max=1.0:gapopen_min=0.0:gapopen_std=0.31622776601683794:gapopen_sum=1.0:gtdb_class_counter=:gtdb_domain_counter=:gtdb_family_counter=:gtdb_genus_counter=:gtdb_order_counter=:gtdb_phylum_counter=:gtdb_species_counter=:heptad_counter=MCP-34H--10:lbd_counter=:length_avg=140.2:length_max=154.0:length_min=118.0:length_std=15.053976957011136:length_sum=1402.0:mismatch_avg=11.4:mismatch_max=16.0:mismatch_min=8.0:mismatch_std=2.7568097504180447:mismatch_sum=114.0:name=N1064633:qcovhsp_avg=97.3:qcovhsp_max=100.0:qcovhsp_min=95.6:qcovhsp_std=1.8737959096740264:qcovhsp_sum=973.0:qend_avg=140.2:qend_max=154.0:qend_min=118.0:qend_std=15.053976957011136:qend_sum=1402.0:qstart_avg=1.0:qstart_max=1.0:qstart_min=1.0:qstart_std=0.0:qstart_sum=10.0:ref_name_counter=GB_GCA_900466475.1_protein.faa_UBMI01000016.1_259@PF00015_full_PFAM.351.523--7||RS_GCF_003985155.1_protein.faa_NZ_ML133692.1_213@PF00015_full_PFAM.355.546--3:scovhsp_avg=79.28999999999999:scovhsp_max=89.0:scovhsp_min=61.8:scovhsp_std=11.219670226882785:scovhsp_sum=792.9:send_avg=155.7:send_max=165.0:send_min=126.0:send_std=16.179891498056744:send_sum=1557.0:sstart_avg=16.6:sstart_max=37.0:sstart_min=9.0:sstart_std=10.905656024895217:sstart_sum=166.0],9a93ba3f-45b8-4755-9056-a1c7f0f6f386_4@MCPsignal.292.451:0.00497635[&&NHX:Sample=rhizpot3:Type=capture:besthit=87.6:bitscore=232.0:capture_class=c__Gammaproteobacteria:capture_domain=d__Bacteria:capture_family=f__Burkholderiaceae:capture_genus=g__Rubrivivax:capture_order=o__Burkholderiales:capture_phylum=p__Proteobacteria:capture_species=s__Rubrivivax sp016719535:evalue=1.36e-78:gapopen=0.0:heptad=MCP-34H:length=153.0:mismatch=19.0:qcovhsp=96.2:qend=153.0:qstart=1.0:ref_name=GB_GCA_900466475.1_protein.faa_UBMI01000016.1_259@PF00015_full_PFAM.351.523:scovhsp=89.0:send=165.0:sstart=13.0])0:5e-09[&&NHX:Sample_counter=rhizpot1--6||rhizpot2--1||rhizpot3--3||rhiztom2--1:Type_counter=capture--11:besthit_avg=91.46363636363637:besthit_max=94.3:besthit_min=87.6:besthit_std=1.804590107072922:besthit_sum=1006.1:bitscore_avg=224.1818181818182:bitscore_max=243.0:bitscore_min=190.0:bitscore_std=21.089420010129164:bitscore_sum=2466.0:capture_class_counter=c__Alphaproteobacteria--7||c__Cyanobacteriia--1||c__Gammaproteobacteria--2||c__Myxococcia--1:capture_domain_counter=d__Bacteria--11:capture_family_counter=f__Burkholderiaceae--2||f__Caulobacteraceae--1||f__Geitlerinemaceae--1||f__Myxococcaceae--1||f__Rhizobiaceae--1||f__Rhodobacteraceae--4||f__Sphingomonadaceae--1:capture_genus_counter=g__Allorhizobium--1||g__Blastomonas--1||g__Corallococcus--1||g__Curvibacter--1||g__Phenylobacterium--1||g__Phormidium_A--1||g__Rhodovulum--4||g__Rubrivivax--1:capture_order_counter=o__Burkholderiales--2||o__Caulobacterales--1||o__Cyanobacteriales--1||o__Myxococcales--1||o__Rhizobiales--1||o__Rhodobacterales--4||o__Sphingomonadales--1:capture_phylum_counter=p__Cyanobacteria--1||p__Myxococcota--1||p__Proteobacteria--9:capture_species_counter=s__Allorhizobium sp900466005--1||s__Blastomonas delafieldii_A--1||s__Corallococcus sicarius--1||s__Curvibacter lanceolatus--1||s__Phenylobacterium sp001557235--1||s__Phormidium_A willei_A--1||s__Rhodovulum sp002073975--1||s__Rhodovulum sulfidophilum--3||s__Rubrivivax sp016719535--1:evalue_avg=2.2027276345454548e-63:evalue_max=1.96e-62:evalue_min=3.66e-83:evalue_std=5.934852994372443e-63:evalue_sum=2.4230003980000004e-62:gapopen_avg=0.09090909090909091:gapopen_max=1.0:gapopen_min=0.0:gapopen_std=0.3015113445777636:gapopen_sum=1.0:gtdb_class_counter=:gtdb_domain_counter=:gtdb_family_counter=:gtdb_genus_counter=:gtdb_order_counter=:gtdb_phylum_counter=:gtdb_species_counter=:heptad_counter=MCP-34H--11:lbd_counter=:length_avg=141.36363636363637:length_max=154.0:length_min=118.0:length_std=14.793733317001001:length_sum=1555.0:mismatch_avg=12.090909090909092:mismatch_max=19.0:mismatch_min=8.0:mismatch_std=3.477198454346414:mismatch_sum=133.0:name=N1064635:qcovhsp_avg=97.2:qcovhsp_max=100.0:qcovhsp_min=95.6:qcovhsp_std=1.8083141320025122:qcovhsp_sum=1069.2:qend_avg=141.36363636363637:qend_max=154.0:qend_min=118.0:qend_std=14.793733317001001:qend_sum=1555.0:qstart_avg=1.0:qstart_max=1.0:qstart_min=1.0:qstart_std=0.0:qstart_sum=11.0:ref_name_counter=GB_GCA_900466475.1_protein.faa_UBMI01000016.1_259@PF00015_full_PFAM.351.523--8||RS_GCF_003985155.1_protein.faa_NZ_ML133692.1_213@PF00015_full_PFAM.355.546--3:scovhsp_avg=80.17272727272727:scovhsp_max=89.0:scovhsp_min=61.8:scovhsp_std=11.039211104883439:scovhsp_sum=881.9:send_avg=156.54545454545453:send_max=165.0:send_min=126.0:send_std=15.60361263530748:send_sum=1722.0:sstart_avg=16.272727272727273:sstart_max=37.0:sstart_min=9.0:sstart_std=10.402796826727984:sstart_sum=179.0])0.65:5e-09[&&NHX:Sample_counter=rhizpot1--7||rhizpot2--1||rhizpot3--5||rhiztom2--1:Type_counter=capture--14:besthit_avg=91.47142857142858:besthit_max=94.3:besthit_min=87.6:besthit_std=1.5828059657692504:besthit_sum=1280.6000000000001:bitscore_avg=228.42857142857142:bitscore_max=244.0:bitscore_min=190.0:bitscore_std=20.330781080437106:bitscore_sum=3198.0:capture_class_counter=c__Alphaproteobacteria--8||c__Cyanobacteriia--1||c__Gammaproteobacteria--3||c__Myxococcia--2:capture_domain_counter=d__Bacteria--14:capture_family_counter=f__Burkholderiaceae--3||f__Caulobacteraceae--1||f__Geitlerinemaceae--1||f__Myxococcaceae--2||f__Rhizobiaceae--1||f__Rhodobacteraceae--5||f__Sphingomonadaceae--1:capture_genus_counter=g__Allorhizobium--1||g__Blastomonas--1||g__Corallococcus--2||g__Curvibacter--1||g__Phenylobacterium--1||g__Phormidium_A--1||g__Ramlibacter--1||g__Rhodovulum--5||g__Rubrivivax--1:capture_order_counter=o__Burkholderiales--3||o__Caulobacterales--1||o__Cyanobacteriales--1||o__Myxococcales--2||o__Rhizobiales--1||o__Rhodobacterales--5||o__Sphingomonadales--1:capture_phylum_counter=p__Cyanobacteria--1||p__Myxococcota--2||p__Proteobacteria--11:capture_species_counter=s__Allorhizobium sp900466005--1||s__Blastomonas delafieldii_A--1||s__Corallococcus sicarius--2||s__Curvibacter lanceolatus--1||s__Phenylobacterium sp001557235--1||s__Phormidium_A willei_A--1||s__Ramlibacter sp013087525--1||s__Rhodovulum sp002073975--2||s__Rhodovulum sulfidophilum--3||s__Rubrivivax sp016719535--1:evalue_avg=1.7307145700000001e-63:evalue_max=1.96e-62:evalue_min=1.28e-83:evalue_std=5.289042948766556e-63:evalue_sum=2.4230003980000004e-62:gapopen_avg=0.07142857142857142:gapopen_max=1.0:gapopen_min=0.0:gapopen_std=0.26726124191242434:gapopen_sum=1.0:gtdb_class_counter=:gtdb_domain_counter=:gtdb_family_counter=:gtdb_genus_counter=:gtdb_order_counter=:gtdb_phylum_counter=:gtdb_species_counter=:heptad_counter=MCP-34H--14:lbd_counter=:length_avg=143.85714285714286:length_max=154.0:length_min=118.0:length_std=13.888884004883145:length_sum=2014.0:mismatch_avg=12.285714285714286:mismatch_max=19.0:mismatch_min=8.0:mismatch_std=3.0741745966274343:mismatch_sum=172.0:name=N1064636:qcovhsp_avg=96.9857142857143:qcovhsp_max=100.0:qcovhsp_min=95.6:qcovhsp_std=1.6421642112478567:qcovhsp_sum=1357.8000000000002:qend_avg=143.85714285714286:qend_max=154.0:qend_min=118.0:qend_std=13.888884004883145:qend_sum=2014.0:qstart_avg=1.0:qstart_max=1.0:qstart_min=1.0:qstart_std=0.0:qstart_sum=14.0:ref_name_counter=GB_GCA_900466475.1_protein.faa_UBMI01000016.1_259@PF00015_full_PFAM.351.523--11||RS_GCF_003985155.1_protein.faa_NZ_ML133692.1_213@PF00015_full_PFAM.355.546--3:scovhsp_avg=82.0642857142857:scovhsp_max=89.0:scovhsp_min=61.8:scovhsp_std=10.386056269593617:scovhsp_sum=1148.8999999999999:send_avg=158.35714285714286:send_max=165.0:send_min=126.0:send_std=14.150874628349046:send_sum=2217.0:sstart_avg=15.571428571428571:sstart_max=37.0:sstart_min=9.0:sstart_std=9.229670264251762:sstart_sum=218.0],07b69224-f1c4-483e-8494-a2fac1494b61_6@MCPsignal.123.278:5e-09[&&NHX:Sample=rhizpot3:Type=capture:besthit=91.5:bitscore=245.0:capture_class=c__Alphaproteobacteria:capture_domain=d__Bacteria:capture_family=f__Rhodobacteraceae:capture_genus=g__Rhodovulum:capture_order=o__Rhodobacterales:capture_phylum=p__Proteobacteria:capture_species=s__Rhodovulum sp002073975:evalue=7.67e-84:gapopen=0.0:heptad=MCP-34H:length=153.0:mismatch=13.0:qcovhsp=98.7:qend=153.0:qstart=1.0:ref_name=GB_GCA_900466475.1_protein.faa_UBMI01000016.1_259@PF00015_full_PFAM.351.523:scovhsp=89.0:send=165.0:sstart=13.0])0.476:5e-09[&&NHX:Sample_counter=rhizpot1--7||rhizpot2--1||rhizpot3--6||rhiztom2--1:Type_counter=capture--15:besthit_avg=91.47333333333334:besthit_max=94.3:besthit_min=87.6:besthit_std=1.5252478331015442:besthit_sum=1372.1000000000001:bitscore_avg=229.53333333333333:bitscore_max=245.0:bitscore_min=190.0:bitscore_std=20.053024946970208:bitscore_sum=3443.0:capture_class_counter=c__Alphaproteobacteria--9||c__Cyanobacteriia--1||c__Gammaproteobacteria--3||c__Myxococcia--2:capture_domain_counter=d__Bacteria--15:capture_family_counter=f__Burkholderiaceae--3||f__Caulobacteraceae--1||f__Geitlerinemaceae--1||f__Myxococcaceae--2||f__Rhizobiaceae--1||f__Rhodobacteraceae--6||f__Sphingomonadaceae--1:capture_genus_counter=g__Allorhizobium--1||g__Blastomonas--1||g__Corallococcus--2||g__Curvibacter--1||g__Phenylobacterium--1||g__Phormidium_A--1||g__Ramlibacter--1||g__Rhodovulum--6||g__Rubrivivax--1:capture_order_counter=o__Burkholderiales--3||o__Caulobacterales--1||o__Cyanobacteriales--1||o__Myxococcales--2||o__Rhizobiales--1||o__Rhodobacterales--6||o__Sphingomonadales--1:capture_phylum_counter=p__Cyanobacteria--1||p__Myxococcota--2||p__Proteobacteria--12:capture_species_counter=s__Allorhizobium sp900466005--1||s__Blastomonas delafieldii_A--1||s__Corallococcus sicarius--2||s__Curvibacter lanceolatus--1||s__Phenylobacterium sp001557235--1||s__Phormidium_A willei_A--1||s__Ramlibacter sp013087525--1||s__Rhodovulum sp002073975--3||s__Rhodovulum sulfidophilum--3||s__Rubrivivax sp016719535--1:evalue_avg=1.615333598666667e-63:evalue_max=1.96e-62:evalue_min=7.67e-84:evalue_std=5.116202277884913e-63:evalue_sum=2.4230003980000004e-62:gapopen_avg=0.06666666666666667:gapopen_max=1.0:gapopen_min=0.0:gapopen_std=0.25819888974716115:gapopen_sum=1.0:gtdb_class_counter=:gtdb_domain_counter=:gtdb_family_counter=:gtdb_genus_counter=:gtdb_order_counter=:gtdb_phylum_counter=:gtdb_species_counter=:heptad_counter=MCP-34H--15:lbd_counter=:length_avg=144.46666666666667:length_max=154.0:length_min=118.0:length_std=13.590262620539683:length_sum=2167.0:mismatch_avg=12.333333333333334:mismatch_max=19.0:mismatch_min=8.0:mismatch_std=2.9680841985233184:mismatch_sum=185.0:name=N1064638:qcovhsp_avg=97.10000000000001:qcovhsp_max=100.0:qcovhsp_min=95.6:qcovhsp_std=1.6431676725154982:qcovhsp_sum=1456.5000000000002:qend_avg=144.46666666666667:qend_max=154.0:qend_min=118.0:qend_std=13.590262620539683:qend_sum=2167.0:qstart_avg=1.0:qstart_max=1.0:qstart_min=1.0:qstart_std=0.0:qstart_sum=15.0:ref_name_counter=GB_GCA_900466475.1_protein.faa_UBMI01000016.1_259@PF00015_full_PFAM.351.523--12||RS_GCF_003985155.1_protein.faa_NZ_ML133692.1_213@PF00015_full_PFAM.355.546--3:scovhsp_avg=82.52666666666666:scovhsp_max=89.0:scovhsp_min=61.8:scovhsp_std=10.167206855282098:scovhsp_sum=1237.8999999999999:send_avg=158.8:send_max=165.0:send_min=126.0:send_std=13.743569925085486:send_sum=2382.0:sstart_avg=15.4:sstart_max=37.0:sstart_min=9.0:sstart_std=8.918680235486478:sstart_sum=231.0])0.806:0.00460211[&&NHX:Sample_counter=rhizpot1--9||rhizpot2--1||rhizpot3--10||rhiztom2--1:Type_counter=capture--21:besthit_avg=91.66315789473684:besthit_max=96.7:besthit_min=87.6:besthit_std=1.840957035625098:besthit_sum=1741.6:bitscore_avg=224.10526315789474:bitscore_max=255.0:bitscore_min=106.0:bitscore_std=34.46720621247923:bitscore_sum=4258.0:capture_class_counter=c__Alphaproteobacteria--10||c__Anaerolineae--1||c__Clostridia--1||c__Cyanobacteriia--1||c__Gammaproteobacteria--6||c__Myxococcia--2:capture_domain_counter=d__Bacteria--21:capture_family_counter=f__Anaerolineaceae--1||f__Burkholderiaceae--6||f__Caulobacteraceae--1||f__Clostridiaceae--1||f__Geitlerinemaceae--1||f__Myxococcaceae--2||f__Rhizobiaceae--1||f__Rhodobacteraceae--7||f__Sphingomonadaceae--1:capture_genus_counter=g__Allorhizobium--1||g__Blastomonas--1||g__CAIMXF01--2||g__Clostridium_S--1||g__Corallococcus--2||g__Curvibacter--1||g__Phenylobacterium--1||g__Phormidium_A--1||g__Ramlibacter--2||g__Rhodovulum--7||g__Rubrivivax--1||g__UBA6107--1:capture_order_counter=o__Anaerolineales--1||o__Burkholderiales--6||o__Caulobacterales--1||o__Clostridiales--1||o__Cyanobacteriales--1||o__Myxococcales--2||o__Rhizobiales--1||o__Rhodobacterales--7||o__Sphingomonadales--1:capture_phylum_counter=p__Chloroflexota--1||p__Cyanobacteria--1||p__Firmicutes_A--1||p__Myxococcota--2||p__Proteobacteria--16:capture_species_counter=s__Allorhizobium sp900466005--1||s__Blastomonas delafieldii_A--1||s__CAIMXF01 sp013289985--2||s__Clostridium_S felsineum--1||s__Corallococcus sicarius--2||s__Curvibacter lanceolatus--1||s__Phenylobacterium sp001557235--1||s__Phormidium_A willei_A--1||s__Ramlibacter sp013087525--2||s__Rhodovulum sp002073975--3||s__Rhodovulum sulfidophilum--3||s__Rhodovulum visakhapatnamense--1||s__Rubrivivax sp016719535--1||s__UBA6107 sp003524305--1:evalue_avg=5.147368421052631e-33:evalue_max=9.78e-32:evalue_min=1.36e-87:evalue_std=2.243685877254094e-32:evalue_sum=9.78e-32:gapopen_avg=0.10526315789473684:gapopen_max=1.0:gapopen_min=0.0:gapopen_std=0.3153017676423058:gapopen_sum=2.0:gtdb_class_counter=:gtdb_domain_counter=:gtdb_family_counter=:gtdb_genus_counter=:gtdb_order_counter=:gtdb_phylum_counter=:gtdb_species_counter=:heptad_counter=MCP-34H--21:lbd_counter=:length_avg=140.89473684210526:length_max=161.0:length_min=61.0:length_std=23.418641048062792:length_sum=2677.0:mismatch_avg=11.947368421052632:mismatch_max=19.0:mismatch_min=2.0:mismatch_std=3.643467277356775:mismatch_sum=227.0:name=N1064639:qcovhsp_avg=97.06315789473685:qcovhsp_max=100.0:qcovhsp_min=95.0:qcovhsp_std=1.6951599486367026:qcovhsp_sum=1844.2:qend_avg=140.94736842105263:qend_max=161.0:qend_min=61.0:qend_std=23.39865543195574:qend_sum=2678.0:qstart_avg=1.0526315789473684:qstart_max=2.0:qstart_min=1.0:qstart_std=0.22941573387056174:qstart_sum=20.0:ref_name_counter=GB_GCA_017305935.1_protein.faa_JAFKJU010000020.1_64@PF00015_full_PFAM.314.395--1||GB_GCA_900466475.1_protein.faa_UBMI01000016.1_259@PF00015_full_PFAM.351.523--15||RS_GCF_003985155.1_protein.faa_NZ_ML133692.1_213@PF00015_full_PFAM.355.546--3:scovhsp_avg=82.82105263157894:scovhsp_max=93.6:scovhsp_min=61.8:scovhsp_std=9.75167102189662:scovhsp_sum=1573.6:send_avg=155.0:send_max=165.0:send_min=68.0:send_std=24.415386769639984:send_sum=2945.0:sstart_avg=15.210526315789474:sstart_max=37.0:sstart_min=5.0:sstart_std=9.548583067476097:sstart_sum=289.0])0:5e-09[&&NHX:Sample_counter=rhizpot1--9||rhizpot2--1||rhizpot3--10||rhiztom1--1||rhiztom2--1:Type_counter=capture--22:besthit_avg=90.52000000000001:besthit_max=96.7:besthit_min=68.8:besthit_std=5.417282286204132:besthit_sum=1810.4000000000003:bitscore_avg=221.15:bitscore_max=255.0:bitscore_min=106.0:bitscore_std=36.0573738717383:bitscore_sum=4423.0:capture_class_counter=c__Alphaproteobacteria--11||c__Anaerolineae--1||c__Clostridia--1||c__Cyanobacteriia--1||c__Gammaproteobacteria--6||c__Myxococcia--2:capture_domain_counter=d__Bacteria--22:capture_family_counter=f__Anaerolineaceae--1||f__Burkholderiaceae--6||f__Caulobacteraceae--1||f__Clostridiaceae--1||f__Geitlerinemaceae--1||f__Myxococcaceae--2||f__Rhizobiaceae--1||f__Rhodobacteraceae--8||f__Sphingomonadaceae--1:capture_genus_counter=g__Allorhizobium--1||g__Blastomonas--1||g__CAIMXF01--2||g__Clostridium_S--1||g__Corallococcus--2||g__Curvibacter--1||g__Phenylobacterium--1||g__Phormidium_A--1||g__Ramlibacter--2||g__Rhodovulum--8||g__Rubrivivax--1||g__UBA6107--1:capture_order_counter=o__Anaerolineales--1||o__Burkholderiales--6||o__Caulobacterales--1||o__Clostridiales--1||o__Cyanobacteriales--1||o__Myxococcales--2||o__Rhizobiales--1||o__Rhodobacterales--8||o__Sphingomonadales--1:capture_phylum_counter=p__Chloroflexota--1||p__Cyanobacteria--1||p__Firmicutes_A--1||p__Myxococcota--2||p__Proteobacteria--17:capture_species_counter=s__Allorhizobium sp900466005--1||s__Blastomonas delafieldii_A--1||s__CAIMXF01 sp013289985--2||s__Clostridium_S felsineum--1||s__Corallococcus sicarius--2||s__Curvibacter lanceolatus--1||s__Phenylobacterium sp001557235--1||s__Phormidium_A willei_A--1||s__Ramlibacter sp013087525--2||s__Rhodovulum sp002073975--3||s__Rhodovulum sp900142935--1||s__Rhodovulum sulfidophilum--3||s__Rhodovulum visakhapatnamense--1||s__Rubrivivax sp016719535--1||s__UBA6107 sp003524305--1:evalue_avg=4.89e-33:evalue_max=9.78e-32:evalue_min=1.36e-87:evalue_std=2.1868744819947943e-32:evalue_sum=9.78e-32:gapopen_avg=0.15:gapopen_max=1.0:gapopen_min=0.0:gapopen_std=0.36634754853252327:gapopen_sum=3.0:gtdb_class_counter=:gtdb_domain_counter=:gtdb_family_counter=:gtdb_genus_counter=:gtdb_order_counter=:gtdb_phylum_counter=:gtdb_species_counter=:heptad_counter=MCP-34H--22:lbd_counter=:length_avg=141.55:length_max=161.0:length_min=61.0:length_std=22.981628818643266:length_sum=2831.0:mismatch_avg=13.7:mismatch_max=47.0:mismatch_min=2.0:mismatch_std=8.602937074963961:mismatch_sum=274.0:name=N1064640:qcovhsp_avg=97.02000000000001:qcovhsp_max=100.0:qcovhsp_min=95.0:qcovhsp_std=1.6611980457996032:qcovhsp_sum=1940.4:qend_avg=141.55:qend_max=161.0:qend_min=61.0:qend_std=22.933485056617656:qend_sum=2831.0:qstart_avg=1.05:qstart_max=2.0:qstart_min=1.0:qstart_std=0.22360679774997902:qstart_sum=21.0:ref_name_counter=GB_GCA_017305935.1_protein.faa_JAFKJU010000020.1_64@PF00015_full_PFAM.314.395--1||GB_GCA_900466475.1_protein.faa_UBMI01000016.1_259@PF00015_full_PFAM.351.523--16||RS_GCF_003985155.1_protein.faa_NZ_ML133692.1_213@PF00015_full_PFAM.355.546--3:scovhsp_avg=83.155:scovhsp_max=93.6:scovhsp_min=61.8:scovhsp_std=9.608355738626667:scovhsp_sum=1663.1:send_avg=155.5:send_max=165.0:send_min=68.0:send_std=23.869160900736816:send_sum=3110.0:sstart_avg=15.05:sstart_max=37.0:sstart_min=5.0:sstart_std=9.321593493773364:sstart_sum=301.0])0:5e-09[&&NHX:Sample_counter=rhizpot1--10||rhizpot2--1||rhizpot3--10||rhiztom1--1||rhiztom2--1:Type_counter=capture--23:besthit_avg=90.4:besthit_max=96.7:besthit_min=68.8:besthit_std=5.30867215035926:besthit_sum=1898.4:bitscore_avg=218.57142857142858:bitscore_max=255.0:bitscore_min=106.0:bitscore_std=37.07771760582281:bitscore_sum=4590.0:capture_class_counter=c__Alphaproteobacteria--11||c__Anaerolineae--1||c__Clostridia--1||c__Cyanobacteriia--1||c__Gammaproteobacteria--6||c__Myxococcia--2||c__UBA1135--1:capture_domain_counter=d__Bacteria--23:capture_family_counter=f__Anaerolineaceae--1||f__Burkholderiaceae--6||f__Caulobacteraceae--1||f__Clostridiaceae--1||f__GCA-002686595--1||f__Geitlerinemaceae--1||f__Myxococcaceae--2||f__Rhizobiaceae--1||f__Rhodobacteraceae--8||f__Sphingomonadaceae--1:capture_genus_counter=g__Allorhizobium--1||g__Blastomonas--1||g__CAIMXF01--2||g__Clostridium_S--1||g__Corallococcus--2||g__Curvibacter--1||g__Phenylobacterium--1||g__Phormidium_A--1||g__Ramlibacter--2||g__Rhodovulum--8||g__Rubrivivax--1||g__UBA6107--1||g__WYBT01--1:capture_order_counter=o__Anaerolineales--1||o__Burkholderiales--6||o__Caulobacterales--1||o__Clostridiales--1||o__Cyanobacteriales--1||o__Myxococcales--2||o__Rhizobiales--1||o__Rhodobacterales--8||o__Sphingomonadales--1||o__UBA1135--1:capture_phylum_counter=p__Chloroflexota--1||p__Cyanobacteria--1||p__Firmicutes_A--1||p__Myxococcota--2||p__Planctomycetota--1||p__Proteobacteria--17:capture_species_counter=s__Allorhizobium sp900466005--1||s__Blastomonas delafieldii_A--1||s__CAIMXF01 sp013289985--2||s__Clostridium_S felsineum--1||s__Corallococcus sicarius--2||s__Curvibacter lanceolatus--1||s__Phenylobacterium sp001557235--1||s__Phormidium_A willei_A--1||s__Ramlibacter sp013087525--2||s__Rhodovulum sp002073975--3||s__Rhodovulum sp900142935--1||s__Rhodovulum sulfidophilum--3||s__Rhodovulum visakhapatnamense--1||s__Rubrivivax sp016719535--1||s__UBA6107 sp003524305--1||s__WYBT01 sp011525785--1:evalue_avg=4.657142857142857e-33:evalue_max=9.78e-32:evalue_min=1.36e-87:evalue_std=2.134170966508005e-32:evalue_sum=9.78e-32:gapopen_avg=0.19047619047619047:gapopen_max=1.0:gapopen_min=0.0:gapopen_std=0.40237390808147827:gapopen_sum=4.0:gtdb_class_counter=:gtdb_domain_counter=:gtdb_family_counter=:gtdb_genus_counter=:gtdb_order_counter=:gtdb_phylum_counter=:gtdb_species_counter=:heptad_counter=MCP-34H--23:lbd_counter=:length_avg=139.95238095238096:length_max=161.0:length_min=61.0:length_std=23.565814627286265:length_sum=2939.0:mismatch_avg=13.619047619047619:mismatch_max=47.0:mismatch_min=2.0:mismatch_std=8.393307991943285:mismatch_sum=286.0:name=N1064641:qcovhsp_avg=97.16190476190476:qcovhsp_max=100.0:qcovhsp_min=95.0:qcovhsp_std=1.7448427409013654:qcovhsp_sum=2040.4:qend_avg=139.95238095238096:qend_max=161.0:qend_min=61.0:qend_std=23.52121635986581:qend_sum=2939.0:qstart_avg=1.0476190476190477:qstart_max=2.0:qstart_min=1.0:qstart_std=0.21821789023599242:qstart_sum=22.0:ref_name_counter=GB_GCA_017305935.1_protein.faa_JAFKJU010000020.1_64@PF00015_full_PFAM.314.395--1||GB_GCA_900466475.1_protein.faa_UBMI01000016.1_259@PF00015_full_PFAM.351.523--16||RS_GCF_003122325.1_protein.faa_NZ_QFBC01000015.1_2@PF00015_full_PFAM.352.535--1||RS_GCF_003985155.1_protein.faa_NZ_ML133692.1_213@PF00015_full_PFAM.355.546--3:scovhsp_avg=81.98095238095239:scovhsp_max=93.6:scovhsp_min=58.5:scovhsp_std=10.800491611385986:scovhsp_sum=1721.6000000000001:send_avg=153.61904761904762:send_max=165.0:send_min=68.0:send_std=24.810232144170257:send_sum=3226.0:sstart_avg=14.80952380952381:sstart_max=37.0:sstart_min=5.0:sstart_std=9.152153012373905:sstart_sum=311.0])0:5e-09[&&NHX:Sample_counter=rhizpot1--10||rhizpot2--2||rhizpot3--10||rhiztom1--1||rhiztom2--1:Type_counter=capture--24:besthit_avg=90.28636363636365:besthit_max=96.7:besthit_min=68.8:besthit_std=5.208079387748512:besthit_sum=1986.3000000000002:bitscore_avg=217.6818181818182:bitscore_max=255.0:bitscore_min=106.0:bitscore_std=36.42394079727595:bitscore_sum=4789.0:capture_class_counter=c__Alphaproteobacteria--12||c__Anaerolineae--1||c__Clostridia--1||c__Cyanobacteriia--1||c__Gammaproteobacteria--6||c__Myxococcia--2||c__UBA1135--1:capture_domain_counter=d__Bacteria--24:capture_family_counter=f__Anaerolineaceae--1||f__Beijerinckiaceae--1||f__Burkholderiaceae--6||f__Caulobacteraceae--1||f__Clostridiaceae--1||f__GCA-002686595--1||f__Geitlerinemaceae--1||f__Myxococcaceae--2||f__Rhizobiaceae--1||f__Rhodobacteraceae--8||f__Sphingomonadaceae--1:capture_genus_counter=g__Allorhizobium--1||g__Blastomonas--1||g__CAIMXF01--2||g__Clostridium_S--1||g__Corallococcus--2||g__Curvibacter--1||g__Methylobacterium--1||g__Phenylobacterium--1||g__Phormidium_A--1||g__Ramlibacter--2||g__Rhodovulum--8||g__Rubrivivax--1||g__UBA6107--1||g__WYBT01--1:capture_order_counter=o__Anaerolineales--1||o__Burkholderiales--6||o__Caulobacterales--1||o__Clostridiales--1||o__Cyanobacteriales--1||o__Myxococcales--2||o__Rhizobiales--2||o__Rhodobacterales--8||o__Sphingomonadales--1||o__UBA1135--1:capture_phylum_counter=p__Chloroflexota--1||p__Cyanobacteria--1||p__Firmicutes_A--1||p__Myxococcota--2||p__Planctomycetota--1||p__Proteobacteria--18:capture_species_counter=s__Allorhizobium sp900466005--1||s__Blastomonas delafieldii_A--1||s__CAIMXF01 sp013289985--2||s__Clostridium_S felsineum--1||s__Corallococcus sicarius--2||s__Curvibacter lanceolatus--1||s__Methylobacterium sp011043735--1||s__Phenylobacterium sp001557235--1||s__Phormidium_A willei_A--1||s__Ramlibacter sp013087525--2||s__Rhodovulum sp002073975--3||s__Rhodovulum sp900142935--1||s__Rhodovulum sulfidophilum--3||s__Rhodovulum visakhapatnamense--1||s__Rubrivivax sp016719535--1||s__UBA6107 sp003524305--1||s__WYBT01 sp011525785--1:evalue_avg=4.4454545454545455e-33:evalue_max=9.78e-32:evalue_min=1.36e-87:evalue_std=2.0851030059578697e-32:evalue_sum=9.78e-32:gapopen_avg=0.22727272727272727:gapopen_max=1.0:gapopen_min=0.0:gapopen_std=0.42893202722888846:gapopen_sum=5.0:gtdb_class_counter=:gtdb_domain_counter=:gtdb_family_counter=:gtdb_genus_counter=:gtdb_order_counter=:gtdb_phylum_counter=:gtdb_species_counter=:heptad_counter=MCP-34H--24:lbd_counter=:length_avg=139.5909090909091:length_max=161.0:length_min=61.0:length_std=23.060291764785983:length_sum=3071.0:mismatch_avg=13.681818181818182:mismatch_max=47.0:mismatch_min=2.0:mismatch_std=8.196319520348977:mismatch_sum=301.0:name=N1064642:qcovhsp_avg=97.25454545454546:qcovhsp_max=100.0:qcovhsp_min=95.0:qcovhsp_std=1.7573592940294505:qcovhsp_sum=2139.6000000000004:qend_avg=139.54545454545453:qend_max=161.0:qend_min=61.0:qend_std=23.033572335733215:qend_sum=3070.0:qstart_avg=1.0454545454545454:qstart_max=2.0:qstart_min=1.0:qstart_std=0.21320071635561047:qstart_sum=23.0:ref_name_counter=GB_GCA_017305935.1_protein.faa_JAFKJU010000020.1_64@PF00015_full_PFAM.314.395--1||GB_GCA_900466475.1_protein.faa_UBMI01000016.1_259@PF00015_full_PFAM.351.523--17||RS_GCF_003122325.1_protein.faa_NZ_QFBC01000015.1_2@PF00015_full_PFAM.352.535--1||RS_GCF_003985155.1_protein.faa_NZ_ML133692.1_213@PF00015_full_PFAM.355.546--3:scovhsp_avg=81.74090909090908:scovhsp_max=93.6:scovhsp_min=58.5:scovhsp_std=10.600164378370971:scovhsp_sum=1798.3:send_avg=154.13636363636363:send_max=165.0:send_min=68.0:send_std=24.3335853631021:send_sum=3391.0:sstart_avg=15.681818181818182:sstart_max=37.0:sstart_min=5.0:sstart_std=9.824102351512174:sstart_sum=345.0],(((f6e09130-4271-4028-b4ae-23bf199e99a5_2@MCPsignal.449.609:5e-09[&&NHX:Sample=rhizpot1:Type=capture:besthit=92.9:bitscore=245.0:capture_class=c__Gammaproteobacteria:capture_domain=d__Bacteria:capture_family=f__Burkholderiaceae:capture_genus=g__CAIMXF01:capture_order=o__Burkholderiales:capture_phylum=p__Proteobacteria:capture_species=s__CAIMXF01 sp013289985:evalue=6.6e-84:gapopen=1.0:heptad=MCP-34H:length=154.0:mismatch=10.0:qcovhsp=96.3:qend=154.0:qstart=1.0:ref_name=GB_GCA_900466475.1_protein.faa_UBMI01000016.1_259@PF00015_full_PFAM.351.523:scovhsp=89.0:send=165.0:sstart=13.0],c75b35f5-df60-5155-a0ff-dc62c65f8ee4_3@MCPsignal.521.640:5e-09[&&NHX:Sample=rhizpot1:Type=capture:besthit=92.4:bitscore=195.0:capture_class=c__Verrucomicrobiae:capture_domain=d__Bacteria:capture_family=f__Opitutaceae:capture_genus=g__Lacunisphaera:capture_order=o__Opitutales:capture_phylum=p__Verrucomicrobiota:capture_species=s__Lacunisphaera sp903898675:evalue=1.6e-64:gapopen=0.0:heptad=MCP-34H:length=119.0:mismatch=9.0:qcovhsp=100.0:qend=119.0:qstart=1.0:ref_name=RS_GCF_003122325.1_protein.faa_NZ_QFBC01000015.1_2@PF00015_full_PFAM.352.535:scovhsp=65.0:send=128.0:sstart=10.0])0:5e-09[&&NHX:Sample_counter=rhizpot1--2:Type_counter=capture--2:besthit_avg=92.65:besthit_max=92.9:besthit_min=92.4:besthit_std=0.3535533905932738:besthit_sum=185.3:bitscore_avg=220.0:bitscore_max=245.0:bitscore_min=195.0:bitscore_std=35.35533905932738:bitscore_sum=440.0:capture_class_counter=c__Gammaproteobacteria--1||c__Verrucomicrobiae--1:capture_domain_counter=d__Bacteria--2:capture_family_counter=f__Burkholderiaceae--1||f__Opitutaceae--1:capture_genus_counter=g__CAIMXF01--1||g__Lacunisphaera--1:capture_order_counter=o__Burkholderiales--1||o__Opitutales--1:capture_phylum_counter=p__Proteobacteria--1||p__Verrucomicrobiota--1:capture_species_counter=s__CAIMXF01 sp013289985--1||s__Lacunisphaera sp903898675--1:evalue_avg=8e-65:evalue_max=1.6e-64:evalue_min=6.6e-84:evalue_std=1.131370849898476e-64:evalue_sum=1.6e-64:gapopen_avg=0.5:gapopen_max=1.0:gapopen_min=0.0:gapopen_std=0.7071067811865476:gapopen_sum=1.0:gtdb_class_counter=:gtdb_domain_counter=:gtdb_family_counter=:gtdb_genus_counter=:gtdb_order_counter=:gtdb_phylum_counter=:gtdb_species_counter=:heptad_counter=MCP-34H--2:lbd_counter=:length_avg=136.5:length_max=154.0:length_min=119.0:length_std=24.748737341529164:length_sum=273.0:mismatch_avg=9.5:mismatch_max=10.0:mismatch_min=9.0:mismatch_std=0.7071067811865476:mismatch_sum=19.0:name=N1064645:qcovhsp_avg=98.15:qcovhsp_max=100.0:qcovhsp_min=96.3:qcovhsp_std=2.616295090390228:qcovhsp_sum=196.3:qend_avg=136.5:qend_max=154.0:qend_min=119.0:qend_std=24.748737341529164:qend_sum=273.0:qstart_avg=1.0:qstart_max=1.0:qstart_min=1.0:qstart_std=0.0:qstart_sum=2.0:ref_name_counter=GB_GCA_900466475.1_protein.faa_UBMI01000016.1_259@PF00015_full_PFAM.351.523--1||RS_GCF_003122325.1_protein.faa_NZ_QFBC01000015.1_2@PF00015_full_PFAM.352.535--1:scovhsp_avg=77.0:scovhsp_max=89.0:scovhsp_min=65.0:scovhsp_std=16.97056274847714:scovhsp_sum=154.0:send_avg=146.5:send_max=165.0:send_min=128.0:send_std=26.16295090390226:send_sum=293.0:sstart_avg=11.5:sstart_max=13.0:sstart_min=10.0:sstart_std=2.1213203435596424:sstart_sum=23.0],ccb9119a-75e1-4f78-b770-902a9a13d312_6@MCPsignal.443.603:5e-09[&&NHX:Sample=rhizpot1:Type=capture:besthit=92.9:bitscore=249.0:capture_class=c__Gammaproteobacteria:capture_domain=d__Bacteria:capture_family=f__Burkholderiaceae:capture_genus=g__CAIMXF01:capture_order=o__Burkholderiales:capture_phylum=p__Proteobacteria:capture_species=s__CAIMXF01 sp013289985:evalue=2.81e-85:gapopen=0.0:heptad=MCP-34H:length=154.0:mismatch=11.0:qcovhsp=96.3:qend=154.0:qstart=1.0:ref_name=GB_GCA_900466475.1_protein.faa_UBMI01000016.1_259@PF00015_full_PFAM.351.523:scovhsp=89.5:send=165.0:sstart=12.0])0.96:0.0098658[&&NHX:Sample_counter=rhizpot1--3:Type_counter=capture--3:besthit_avg=92.73333333333335:besthit_max=92.9:besthit_min=92.4:besthit_std=0.2886751345948129:besthit_sum=278.20000000000005:bitscore_avg=229.66666666666666:bitscore_max=249.0:bitscore_min=195.0:bitscore_std=30.088757590391353:bitscore_sum=689.0:capture_class_counter=c__Gammaproteobacteria--2||c__Verrucomicrobiae--1:capture_domain_counter=d__Bacteria--3:capture_family_counter=f__Burkholderiaceae--2||f__Opitutaceae--1:capture_genus_counter=g__CAIMXF01--2||g__Lacunisphaera--1:capture_order_counter=o__Burkholderiales--2||o__Opitutales--1:capture_phylum_counter=p__Proteobacteria--2||p__Verrucomicrobiota--1:capture_species_counter=s__CAIMXF01 sp013289985--2||s__Lacunisphaera sp903898675--1:evalue_avg=5.333333333333333e-65:evalue_max=1.6e-64:evalue_min=2.81e-85:evalue_std=9.237604307034011e-65:evalue_sum=1.6e-64:gapopen_avg=0.3333333333333333:gapopen_max=1.0:gapopen_min=0.0:gapopen_std=0.5773502691896258:gapopen_sum=1.0:gtdb_class_counter=:gtdb_domain_counter=:gtdb_family_counter=:gtdb_genus_counter=:gtdb_order_counter=:gtdb_phylum_counter=:gtdb_species_counter=:heptad_counter=MCP-34H--3:lbd_counter=:length_avg=142.33333333333334:length_max=154.0:length_min=119.0:length_std=20.207259421636902:length_sum=427.0:mismatch_avg=10.0:mismatch_max=11.0:mismatch_min=9.0:mismatch_std=1.0:mismatch_sum=30.0:name=N1064647:qcovhsp_avg=97.53333333333335:qcovhsp_max=100.0:qcovhsp_min=96.3:qcovhsp_std=2.136195996001617:qcovhsp_sum=292.6:qend_avg=142.33333333333334:qend_max=154.0:qend_min=119.0:qend_std=20.207259421636902:qend_sum=427.0:qstart_avg=1.0:qstart_max=1.0:qstart_min=1.0:qstart_std=0.0:qstart_sum=3.0:ref_name_counter=GB_GCA_900466475.1_protein.faa_UBMI01000016.1_259@PF00015_full_PFAM.351.523--2||RS_GCF_003122325.1_protein.faa_NZ_QFBC01000015.1_2@PF00015_full_PFAM.352.535--1:scovhsp_avg=81.16666666666667:scovhsp_max=89.5:scovhsp_min=65.0:scovhsp_std=14.002975874196647:scovhsp_sum=243.5:send_avg=152.66666666666666:send_max=165.0:send_min=128.0:send_std=21.361959960016154:send_sum=458.0:sstart_avg=11.666666666666666:sstart_max=13.0:sstart_min=10.0:sstart_std=1.5275252316519468:sstart_sum=35.0],(2e22cccb-801a-456d-a3a6-b9cd3ea24ee3_6@MCPsignal.129.259:5e-09[&&NHX:Sample=rhizpot1:Type=capture:besthit=91.9:bitscore=199.0:capture_class=c__Alphaproteobacteria:capture_domain=d__Bacteria:capture_family=f__Rhodobacteraceae:capture_genus=g__Rhodovulum:capture_order=o__Rhodobacterales:capture_phylum=p__Proteobacteria:capture_species=s__Rhodovulum sulfidophilum:evalue=3.71e-66:gapopen=0.0:heptad=MCP-34H:length=124.0:mismatch=10.0:qcovhsp=95.4:qend=124.0:qstart=1.0:ref_name=GB_GCA_900466475.1_protein.faa_UBMI01000016.1_259@PF00015_full_PFAM.351.523:scovhsp=72.1:send=165.0:sstart=42.0],(01f7f76e-1d19-490e-8818-397eabadbce4_6@MCPsignal.152.317:5e-09[&&NHX:Sample=rhizpot3:Type=capture:besthit=86.9:bitscore=232.0:capture_class=c__Alphaproteobacteria:capture_domain=d__Bacteria:capture_family=f__Rhodobacteraceae:capture_genus=g__Rhodovulum:capture_order=o__Rhodobacterales:capture_phylum=p__Proteobacteria:capture_species=s__Rhodovulum sulfidophilum:evalue=1.21e-78:gapopen=1.0:heptad=MCP-34H:length=160.0:mismatch=20.0:qcovhsp=96.4:qend=159.0:qstart=1.0:ref_name=GB_GCA_900466475.1_protein.faa_UBMI01000016.1_259@PF00015_full_PFAM.351.523:scovhsp=93.0:send=165.0:sstart=6.0],(68b37529-2b8e-46b5-86b7-fb023f9016f9_6@MCPsignal.164.273:5e-09[&&NHX:Sample=rhizpot1:Type=capture:capture_class=c__Alphaproteobacteria:capture_domain=d__Bacteria:capture_family=f__Rhodobacteraceae:capture_genus=g__Allosediminivita:capture_order=o__Rhodobacterales:capture_phylum=p__Proteobacteria:capture_species=s__Allosediminivita pacifica:heptad=MCP-34H],e57ce918-fbc8-548f-9639-062d5743b73a_3@MCPsignal.186.307:0.0239927[&&NHX:Sample=rhizpot3:Type=capture:besthit=81.1:bitscore=169.0:capture_class=c__Alphaproteobacteria:capture_domain=d__Bacteria:capture_family=f__Rhodobacteraceae:capture_genus=g__Rhodovulum:capture_order=o__Rhodobacterales:capture_phylum=p__Proteobacteria:capture_species=s__Rhodovulum sp002073975:evalue=1.38e-54:gapopen=1.0:heptad=MCP-34H:length=122.0:mismatch=22.0:qcovhsp=100.0:qend=121.0:qstart=1.0:ref_name=RS_GCF_000372645.1_protein.faa_NZ_APMP01000002.1_72@PF00015_full_PFAM.390.563:scovhsp=70.5:send=172.0:sstart=51.0])0.77:0.00772255[&&NHX:Sample_counter=rhizpot1--1||rhizpot3--1:Type_counter=capture--2:besthit_avg=81.1:besthit_max=81.1:besthit_min=81.1:besthit_std=0:besthit_sum=81.1:bitscore_avg=169.0:bitscore_max=169.0:bitscore_min=169.0:bitscore_std=0:bitscore_sum=169.0:capture_class_counter=c__Alphaproteobacteria--2:capture_domain_counter=d__Bacteria--2:capture_family_counter=f__Rhodobacteraceae--2:capture_genus_counter=g__Allosediminivita--1||g__Rhodovulum--1:capture_order_counter=o__Rhodobacterales--2:capture_phylum_counter=p__Proteobacteria--2:capture_species_counter=s__Allosediminivita pacifica--1||s__Rhodovulum sp002073975--1:evalue_avg=1.38e-54:evalue_max=1.38e-54:evalue_min=1.38e-54:evalue_std=0:evalue_sum=1.38e-54:gapopen_avg=1.0:gapopen_max=1.0:gapopen_min=1.0:gapopen_std=0:gapopen_sum=1.0:gtdb_class_counter=:gtdb_domain_counter=:gtdb_family_counter=:gtdb_genus_counter=:gtdb_order_counter=:gtdb_phylum_counter=:gtdb_species_counter=:heptad_counter=MCP-34H--2:lbd_counter=:length_avg=122.0:length_max=122.0:length_min=122.0:length_std=0:length_sum=122.0:mismatch_avg=22.0:mismatch_max=22.0:mismatch_min=22.0:mismatch_std=0:mismatch_sum=22.0:name=N1064652:qcovhsp_avg=100.0:qcovhsp_max=100.0:qcovhsp_min=100.0:qcovhsp_std=0:qcovhsp_sum=100.0:qend_avg=121.0:qend_max=121.0:qend_min=121.0:qend_std=0:qend_sum=121.0:qstart_avg=1.0:qstart_max=1.0:qstart_min=1.0:qstart_std=0:qstart_sum=1.0:ref_name_counter=RS_GCF_000372645.1_protein.faa_NZ_APMP01000002.1_72@PF00015_full_PFAM.390.563--1:scovhsp_avg=70.5:scovhsp_max=70.5:scovhsp_min=70.5:scovhsp_std=0:scovhsp_sum=70.5:send_avg=172.0:send_max=172.0:send_min=172.0:send_std=0:send_sum=172.0:sstart_avg=51.0:sstart_max=51.0:sstart_min=51.0:sstart_std=0:sstart_sum=51.0])0.77:0.0645328[&&NHX:Sample_counter=rhizpot1--1||rhizpot3--2:Type_counter=capture--3:besthit_avg=84.0:besthit_max=86.9:besthit_min=81.1:besthit_std=4.1012193308819835:besthit_sum=168.0:bitscore_avg=200.5:bitscore_max=232.0:bitscore_min=169.0:bitscore_std=44.54772721475249:bitscore_sum=401.0:capture_class_counter=c__Alphaproteobacteria--3:capture_domain_counter=d__Bacteria--3:capture_family_counter=f__Rhodobacteraceae--3:capture_genus_counter=g__Allosediminivita--1||g__Rhodovulum--2:capture_order_counter=o__Rhodobacterales--3:capture_phylum_counter=p__Proteobacteria--3:capture_species_counter=s__Allosediminivita pacifica--1||s__Rhodovulum sp002073975--1||s__Rhodovulum sulfidophilum--1:evalue_avg=6.9e-55:evalue_max=1.38e-54:evalue_min=1.21e-78:evalue_std=9.758073580374356e-55:evalue_sum=1.38e-54:gapopen_avg=1.0:gapopen_max=1.0:gapopen_min=1.0:gapopen_std=0.0:gapopen_sum=2.0:gtdb_class_counter=:gtdb_domain_counter=:gtdb_family_counter=:gtdb_genus_counter=:gtdb_order_counter=:gtdb_phylum_counter=:gtdb_species_counter=:heptad_counter=MCP-34H--3:lbd_counter=:length_avg=141.0:length_max=160.0:length_min=122.0:length_std=26.870057685088806:length_sum=282.0:mismatch_avg=21.0:mismatch_max=22.0:mismatch_min=20.0:mismatch_std=1.4142135623730951:mismatch_sum=42.0:name=N1064653:qcovhsp_avg=98.2:qcovhsp_max=100.0:qcovhsp_min=96.4:qcovhsp_std=2.545584412271567:qcovhsp_sum=196.4:qend_avg=140.0:qend_max=159.0:qend_min=121.0:qend_std=26.870057685088806:qend_sum=280.0:qstart_avg=1.0:qstart_max=1.0:qstart_min=1.0:qstart_std=0.0:qstart_sum=2.0:ref_name_counter=GB_GCA_900466475.1_protein.faa_UBMI01000016.1_259@PF00015_full_PFAM.351.523--1||RS_GCF_000372645.1_protein.faa_NZ_APMP01000002.1_72@PF00015_full_PFAM.390.563--1:scovhsp_avg=81.75:scovhsp_max=93.0:scovhsp_min=70.5:scovhsp_std=15.90990257669732:scovhsp_sum=163.5:send_avg=168.5:send_max=172.0:send_min=165.0:send_std=4.949747468305833:send_sum=337.0:sstart_avg=28.5:sstart_max=51.0:sstart_min=6.0:sstart_std=31.81980515339464:sstart_sum=57.0])0:5e-09[&&NHX:Sample_counter=rhizpot1--2||rhizpot3--2:Type_counter=capture--4:besthit_avg=86.63333333333333:besthit_max=91.9:besthit_min=81.1:besthit_std=5.404936015655818:besthit_sum=259.9:bitscore_avg=200.0:bitscore_max=232.0:bitscore_min=169.0:bitscore_std=31.51190251317746:bitscore_sum=600.0:capture_class_counter=c__Alphaproteobacteria--4:capture_domain_counter=d__Bacteria--4:capture_family_counter=f__Rhodobacteraceae--4:capture_genus_counter=g__Allosediminivita--1||g__Rhodovulum--3:capture_order_counter=o__Rhodobacterales--4:capture_phylum_counter=p__Proteobacteria--4:capture_species_counter=s__Allosediminivita pacifica--1||s__Rhodovulum sp002073975--1||s__Rhodovulum sulfidophilum--2:evalue_avg=4.600000000012367e-55:evalue_max=1.38e-54:evalue_min=1.21e-78:evalue_std=7.967433714806126e-55:evalue_sum=1.38000000000371e-54:gapopen_avg=0.6666666666666666:gapopen_max=1.0:gapopen_min=0.0:gapopen_std=0.5773502691896258:gapopen_sum=2.0:gtdb_class_counter=:gtdb_domain_counter=:gtdb_family_counter=:gtdb_genus_counter=:gtdb_order_counter=:gtdb_phylum_counter=:gtdb_species_counter=:heptad_counter=MCP-34H--4:lbd_counter=:length_avg=135.33333333333334:length_max=160.0:length_min=122.0:length_std=21.385353243127255:length_sum=406.0:mismatch_avg=17.333333333333332:mismatch_max=22.0:mismatch_min=10.0:mismatch_std=6.429100507328636:mismatch_sum=52.0:name=N1064654:qcovhsp_avg=97.26666666666667:qcovhsp_max=100.0:qcovhsp_min=95.4:qcovhsp_std=2.4193663082165373:qcovhsp_sum=291.8:qend_avg=134.66666666666666:qend_max=159.0:qend_min=121.0:qend_std=21.1266025033211:qend_sum=404.0:qstart_avg=1.0:qstart_max=1.0:qstart_min=1.0:qstart_std=0.0:qstart_sum=3.0:ref_name_counter=GB_GCA_900466475.1_protein.faa_UBMI01000016.1_259@PF00015_full_PFAM.351.523--2||RS_GCF_000372645.1_protein.faa_NZ_APMP01000002.1_72@PF00015_full_PFAM.390.563--1:scovhsp_avg=78.53333333333333:scovhsp_max=93.0:scovhsp_min=70.5:scovhsp_std=12.554016621517329:scovhsp_sum=235.6:send_avg=167.33333333333334:send_max=172.0:send_min=165.0:send_std=4.041451884327381:send_sum=502.0:sstart_avg=33.0:sstart_max=51.0:sstart_min=6.0:sstart_std=23.811761799581316:sstart_sum=99.0])0:5e-09[&&NHX:Sample_counter=rhizpot1--5||rhizpot3--2:Type_counter=capture--7:besthit_avg=89.68333333333334:besthit_max=92.9:besthit_min=81.1:besthit_std=4.7834785111534375:besthit_sum=538.1:bitscore_avg=214.83333333333334:bitscore_max=249.0:bitscore_min=169.0:bitscore_std=31.990102636075843:bitscore_sum=1289.0:capture_class_counter=c__Alphaproteobacteria--4||c__Gammaproteobacteria--2||c__Verrucomicrobiae--1:capture_domain_counter=d__Bacteria--7:capture_family_counter=f__Burkholderiaceae--2||f__Opitutaceae--1||f__Rhodobacteraceae--4:capture_genus_counter=g__Allosediminivita--1||g__CAIMXF01--2||g__Lacunisphaera--1||g__Rhodovulum--3:capture_order_counter=o__Burkholderiales--2||o__Opitutales--1||o__Rhodobacterales--4:capture_phylum_counter=p__Proteobacteria--6||p__Verrucomicrobiota--1:capture_species_counter=s__Allosediminivita pacifica--1||s__CAIMXF01 sp013289985--2||s__Lacunisphaera sp903898675--1||s__Rhodovulum sp002073975--1||s__Rhodovulum sulfidophilum--2:evalue_avg=2.30000000027285e-55:evalue_max=1.38e-54:evalue_min=2.81e-85:evalue_std=5.633826408267641e-55:evalue_sum=1.38000000016371e-54:gapopen_avg=0.5:gapopen_max=1.0:gapopen_min=0.0:gapopen_std=0.5477225575051661:gapopen_sum=3.0:gtdb_class_counter=:gtdb_domain_counter=:gtdb_family_counter=:gtdb_genus_counter=:gtdb_order_counter=:gtdb_phylum_counter=:gtdb_species_counter=:heptad_counter=MCP-34H--7:lbd_counter=:length_avg=138.83333333333334:length_max=160.0:length_min=119.0:length_std=18.999122786767465:length_sum=833.0:mismatch_avg=13.666666666666666:mismatch_max=22.0:mismatch_min=9.0:mismatch_std=5.750362307426087:mismatch_sum=82.0:name=N1064655:qcovhsp_avg=97.39999999999999:qcovhsp_max=100.0:qcovhsp_min=95.4:qcovhsp_std=2.0464603587658363:qcovhsp_sum=584.4:qend_avg=138.5:qend_max=159.0:qend_min=119.0:qend_std=18.96048522585854:qend_sum=831.0:qstart_avg=1.0:qstart_max=1.0:qstart_min=1.0:qstart_std=0.0:qstart_sum=6.0:ref_name_counter=GB_GCA_900466475.1_protein.faa_UBMI01000016.1_259@PF00015_full_PFAM.351.523--4||RS_GCF_000372645.1_protein.faa_NZ_APMP01000002.1_72@PF00015_full_PFAM.390.563--1||RS_GCF_003122325.1_protein.faa_NZ_QFBC01000015.1_2@PF00015_full_PFAM.352.535--1:scovhsp_avg=79.85000000000001:scovhsp_max=93.0:scovhsp_min=65.0:scovhsp_std=11.981443986431685:scovhsp_sum=479.1:send_avg=160.0:send_max=172.0:send_min=128.0:send_std=15.924823389915506:send_sum=960.0:sstart_avg=22.333333333333332:sstart_max=51.0:sstart_min=6.0:sstart_std=19.08577131442863:sstart_sum=134.0])0.91:0.0050811[&&NHX:Sample_counter=rhizpot1--15||rhizpot2--2||rhizpot3--12||rhiztom1--1||rhiztom2--1:Type_counter=capture--31:besthit_avg=90.15714285714286:besthit_max=96.7:besthit_min=68.8:besthit_std=5.039578801581984:besthit_sum=2524.4:bitscore_avg=217.07142857142858:bitscore_max=255.0:bitscore_min=106.0:bitscore_std=34.96869348159184:bitscore_sum=6078.0:capture_class_counter=c__Alphaproteobacteria--16||c__Anaerolineae--1||c__Clostridia--1||c__Cyanobacteriia--1||c__Gammaproteobacteria--8||c__Myxococcia--2||c__UBA1135--1||c__Verrucomicrobiae--1:capture_domain_counter=d__Bacteria--31:capture_family_counter=f__Anaerolineaceae--1||f__Beijerinckiaceae--1||f__Burkholderiaceae--8||f__Caulobacteraceae--1||f__Clostridiaceae--1||f__GCA-002686595--1||f__Geitlerinemaceae--1||f__Myxococcaceae--2||f__Opitutaceae--1||f__Rhizobiaceae--1||f__Rhodobacteraceae--12||f__Sphingomonadaceae--1:capture_genus_counter=g__Allorhizobium--1||g__Allosediminivita--1||g__Blastomonas--1||g__CAIMXF01--4||g__Clostridium_S--1||g__Corallococcus--2||g__Curvibacter--1||g__Lacunisphaera--1||g__Methylobacterium--1||g__Phenylobacterium--1||g__Phormidium_A--1||g__Ramlibacter--2||g__Rhodovulum--11||g__Rubrivivax--1||g__UBA6107--1||g__WYBT01--1:capture_order_counter=o__Anaerolineales--1||o__Burkholderiales--8||o__Caulobacterales--1||o__Clostridiales--1||o__Cyanobacteriales--1||o__Myxococcales--2||o__Opitutales--1||o__Rhizobiales--2||o__Rhodobacterales--12||o__Sphingomonadales--1||o__UBA1135--1:capture_phylum_counter=p__Chloroflexota--1||p__Cyanobacteria--1||p__Firmicutes_A--1||p__Myxococcota--2||p__Planctomycetota--1||p__Proteobacteria--24||p__Verrucomicrobiota--1:capture_species_counter=s__Allorhizobium sp900466005--1||s__Allosediminivita pacifica--1||s__Blastomonas delafieldii_A--1||s__CAIMXF01 sp013289985--4||s__Clostridium_S felsineum--1||s__Corallococcus sicarius--2||s__Curvibacter lanceolatus--1||s__Lacunisphaera sp903898675--1||s__Methylobacterium sp011043735--1||s__Phenylobacterium sp001557235--1||s__Phormidium_A willei_A--1||s__Ramlibacter sp013087525--2||s__Rhodovulum sp002073975--4||s__Rhodovulum sp900142935--1||s__Rhodovulum sulfidophilum--5||s__Rhodovulum visakhapatnamense--1||s__Rubrivivax sp016719535--1||s__UBA6107 sp003524305--1||s__WYBT01 sp011525785--1:evalue_avg=3.492857142857143e-33:evalue_max=9.78e-32:evalue_min=1.36e-87:evalue_std=1.848246273015121e-32:evalue_sum=9.78e-32:gapopen_avg=0.2857142857142857:gapopen_max=1.0:gapopen_min=0.0:gapopen_std=0.4600437062282362:gapopen_sum=8.0:gtdb_class_counter=:gtdb_domain_counter=:gtdb_family_counter=:gtdb_genus_counter=:gtdb_order_counter=:gtdb_phylum_counter=:gtdb_species_counter=:heptad_counter=MCP-34H--31:lbd_counter=:length_avg=139.42857142857142:length_max=161.0:length_min=61.0:length_std=21.921456715972695:length_sum=3904.0:mismatch_avg=13.678571428571429:mismatch_max=47.0:mismatch_min=2.0:mismatch_std=7.640310113100032:mismatch_sum=383.0:name=N1064656:qcovhsp_avg=97.28571428571429:qcovhsp_max=100.0:qcovhsp_min=95.0:qcovhsp_std=1.7836114602877615:qcovhsp_sum=2724.0:qend_avg=139.32142857142858:qend_max=161.0:qend_min=61.0:qend_std=21.89546472814349:qend_sum=3901.0:qstart_avg=1.0357142857142858:qstart_max=2.0:qstart_min=1.0:qstart_std=0.18898223650461363:qstart_sum=29.0:ref_name_counter=GB_GCA_017305935.1_protein.faa_JAFKJU010000020.1_64@PF00015_full_PFAM.314.395--1||GB_GCA_900466475.1_protein.faa_UBMI01000016.1_259@PF00015_full_PFAM.351.523--21||RS_GCF_000372645.1_protein.faa_NZ_APMP01000002.1_72@PF00015_full_PFAM.390.563--1||RS_GCF_003122325.1_protein.faa_NZ_QFBC01000015.1_2@PF00015_full_PFAM.352.535--2||RS_GCF_003985155.1_protein.faa_NZ_ML133692.1_213@PF00015_full_PFAM.355.546--3:scovhsp_avg=81.33571428571427:scovhsp_max=93.6:scovhsp_min=58.5:scovhsp_std=10.705250158327965:scovhsp_sum=2277.3999999999996:send_avg=155.39285714285714:send_max=172.0:send_min=68.0:send_std=22.660684317924158:send_sum=4351.0:sstart_avg=17.107142857142858:sstart_max=51.0:sstart_min=5.0:sstart_std=12.257542759352484:sstart_sum=479.0])0:5e-09[&&NHX:Sample_counter=rhizpot1--15||rhizpot2--2||rhizpot3--13||rhiztom1--1||rhiztom2--1:Type_counter=capture--32:besthit_avg=90.37241379310343:besthit_max=96.7:besthit_min=68.8:besthit_std=5.082736646990488:besthit_sum=2620.7999999999997:bitscore_avg=214.41379310344828:bitscore_max=255.0:bitscore_min=106.0:bitscore_std=37.20168702144271:bitscore_sum=6218.0:capture_class_counter=c__Alphaproteobacteria--17||c__Anaerolineae--1||c__Clostridia--1||c__Cyanobacteriia--1||c__Gammaproteobacteria--8||c__Myxococcia--2||c__UBA1135--1||c__Verrucomicrobiae--1:capture_domain_counter=d__Bacteria--32:capture_family_counter=f__Anaerolineaceae--1||f__Beijerinckiaceae--1||f__Burkholderiaceae--8||f__Caulobacteraceae--1||f__Clostridiaceae--1||f__GCA-002686595--1||f__Geitlerinemaceae--1||f__Myxococcaceae--2||f__Opitutaceae--1||f__Rhizobiaceae--1||f__Rhodobacteraceae--13||f__Sphingomonadaceae--1:capture_genus_counter=g__Allorhizobium--1||g__Allosediminivita--1||g__Blastomonas--1||g__CAIMXF01--4||g__Clostridium_S--1||g__Corallococcus--2||g__Curvibacter--1||g__Lacunisphaera--1||g__Methylobacterium--1||g__Phenylobacterium--1||g__Phormidium_A--1||g__Ramlibacter--2||g__Rhodobacter--1||g__Rhodovulum--11||g__Rubrivivax--1||g__UBA6107--1||g__WYBT01--1:capture_order_counter=o__Anaerolineales--1||o__Burkholderiales--8||o__Caulobacterales--1||o__Clostridiales--1||o__Cyanobacteriales--1||o__Myxococcales--2||o__Opitutales--1||o__Rhizobiales--2||o__Rhodobacterales--13||o__Sphingomonadales--1||o__UBA1135--1:capture_phylum_counter=p__Chloroflexota--1||p__Cyanobacteria--1||p__Firmicutes_A--1||p__Myxococcota--2||p__Planctomycetota--1||p__Proteobacteria--25||p__Verrucomicrobiota--1:capture_species_counter=s__Allorhizobium sp900466005--1||s__Allosediminivita pacifica--1||s__Blastomonas delafieldii_A--1||s__CAIMXF01 sp013289985--4||s__Clostridium_S felsineum--1||s__Corallococcus sicarius--2||s__Curvibacter lanceolatus--1||s__Lacunisphaera sp903898675--1||s__Methylobacterium sp011043735--1||s__Phenylobacterium sp001557235--1||s__Phormidium_A willei_A--1||s__Ramlibacter sp013087525--2||s__Rhodobacter capsulatus_C--1||s__Rhodovulum sp002073975--4||s__Rhodovulum sp900142935--1||s__Rhodovulum sulfidophilum--5||s__Rhodovulum visakhapatnamense--1||s__Rubrivivax sp016719535--1||s__UBA6107 sp003524305--1||s__WYBT01 sp011525785--1:evalue_avg=3.372413793104038e-33:evalue_max=9.78e-32:evalue_min=1.36e-87:evalue_std=1.8161004073715557e-32:evalue_sum=9.78000000000171e-32:gapopen_avg=0.27586206896551724:gapopen_max=1.0:gapopen_min=0.0:gapopen_std=0.4548588261473421:gapopen_sum=8.0:gtdb_class_counter=:gtdb_domain_counter=:gtdb_family_counter=:gtdb_genus_counter=:gtdb_order_counter=:gtdb_phylum_counter=:gtdb_species_counter=:heptad_counter=MCP-34H--32:lbd_counter=:length_avg=137.48275862068965:length_max=161.0:length_min=61.0:length_std=23.941328119346817:length_sum=3987.0:mismatch_avg=13.310344827586206:mismatch_max=47.0:mismatch_min=2.0:mismatch_std=7.760262552056294:mismatch_sum=386.0:name=N1064657:qcovhsp_avg=97.33793103448276:qcovhsp_max=100.0:qcovhsp_min=95.0:qcovhsp_std=1.773900825280555:qcovhsp_sum=2822.8:qend_avg=137.3793103448276:qend_max=161.0:qend_min=61.0:qend_std=23.90967197167505:qend_sum=3984.0:qstart_avg=1.0344827586206897:qstart_max=2.0:qstart_min=1.0:qstart_std=0.1856953381770519:qstart_sum=30.0:ref_name_counter=GB_GCA_017305935.1_protein.faa_JAFKJU010000020.1_64@PF00015_full_PFAM.314.395--1||GB_GCA_900466475.1_protein.faa_UBMI01000016.1_259@PF00015_full_PFAM.351.523--21||RS_GCF_000372645.1_protein.faa_NZ_APMP01000002.1_72@PF00015_full_PFAM.390.563--1||RS_GCF_001938945.1_protein.faa_NZ_MKIO01000031.1_300@PF00015_full_PFAM.1.102.214--1||RS_GCF_003122325.1_protein.faa_NZ_QFBC01000015.1_2@PF00015_full_PFAM.352.535--2||RS_GCF_003985155.1_protein.faa_NZ_ML133692.1_213@PF00015_full_PFAM.355.546--3:scovhsp_avg=81.08620689655173:scovhsp_max=93.6:scovhsp_min=58.5:scovhsp_std=10.597867849509402:scovhsp_sum=2351.5:send_avg=153.24137931034483:send_max=172.0:send_min=68.0:send_std=25.087924204419537:send_sum=4444.0:sstart_avg=16.896551724137932:sstart_max=51.0:sstart_min=5.0:sstart_std=12.08997467676128:sstart_sum=490.0])0:5e-09[&&NHX:Sample_counter=rhizpot1--15||rhizpot2--2||rhizpot3--14||rhiztom1--1||rhiztom2--1:Type_counter=capture--33:besthit_avg=90.41000000000001:besthit_max=96.7:besthit_min=68.8:besthit_std=4.998575659194294:besthit_sum=2712.3:bitscore_avg=215.4:bitscore_max=255.0:bitscore_min=106.0:bitscore_std=36.95159928413346:bitscore_sum=6462.0:capture_class_counter=c__Alphaproteobacteria--18||c__Anaerolineae--1||c__Clostridia--1||c__Cyanobacteriia--1||c__Gammaproteobacteria--8||c__Myxococcia--2||c__UBA1135--1||c__Verrucomicrobiae--1:capture_domain_counter=d__Bacteria--33:capture_family_counter=f__Anaerolineaceae--1||f__Beijerinckiaceae--1||f__Burkholderiaceae--8||f__Caulobacteraceae--1||f__Clostridiaceae--1||f__GCA-002686595--1||f__Geitlerinemaceae--1||f__Myxococcaceae--2||f__Opitutaceae--1||f__Rhizobiaceae--2||f__Rhodobacteraceae--13||f__Sphingomonadaceae--1:capture_genus_counter=g__Allorhizobium--1||g__Allosediminivita--1||g__Blastomonas--1||g__CAIMXF01--4||g__Clostridium_S--1||g__Corallococcus--2||g__Curvibacter--1||g__Lacunisphaera--1||g__Methylobacterium--1||g__Phenylobacterium--1||g__Phormidium_A--1||g__Ramlibacter--2||g__Rhizobium--1||g__Rhodobacter--1||g__Rhodovulum--11||g__Rubrivivax--1||g__UBA6107--1||g__WYBT01--1:capture_order_counter=o__Anaerolineales--1||o__Burkholderiales--8||o__Caulobacterales--1||o__Clostridiales--1||o__Cyanobacteriales--1||o__Myxococcales--2||o__Opitutales--1||o__Rhizobiales--3||o__Rhodobacterales--13||o__Sphingomonadales--1||o__UBA1135--1:capture_phylum_counter=p__Chloroflexota--1||p__Cyanobacteria--1||p__Firmicutes_A--1||p__Myxococcota--2||p__Planctomycetota--1||p__Proteobacteria--26||p__Verrucomicrobiota--1:capture_species_counter=s__Allorhizobium sp900466005--1||s__Allosediminivita pacifica--1||s__Blastomonas delafieldii_A--1||s__CAIMXF01 sp013289985--4||s__Clostridium_S felsineum--1||s__Corallococcus sicarius--2||s__Curvibacter lanceolatus--1||s__Lacunisphaera sp903898675--1||s__Methylobacterium sp011043735--1||s__Phenylobacterium sp001557235--1||s__Phormidium_A willei_A--1||s__Ramlibacter sp013087525--2||s__Rhizobium sp002531725--1||s__Rhodobacter capsulatus_C--1||s__Rhodovulum sp002073975--4||s__Rhodovulum sp900142935--1||s__Rhodovulum sulfidophilum--5||s__Rhodovulum visakhapatnamense--1||s__Rubrivivax sp016719535--1||s__UBA6107 sp003524305--1||s__WYBT01 sp011525785--1:evalue_avg=3.26000000000057e-33:evalue_max=9.78e-32:evalue_min=1.36e-87:evalue_std=1.78557553746683e-32:evalue_sum=9.78000000000171e-32:gapopen_avg=0.26666666666666666:gapopen_max=1.0:gapopen_min=0.0:gapopen_std=0.44977644510880366:gapopen_sum=8.0:gtdb_class_counter=:gtdb_domain_counter=:gtdb_family_counter=:gtdb_genus_counter=:gtdb_order_counter=:gtdb_phylum_counter=:gtdb_species_counter=:heptad_counter=MCP-34H--33:lbd_counter=:length_avg=138.0:length_max=161.0:length_min=61.0:length_std=23.694899785862546:length_sum=4140.0:mismatch_avg=13.3:mismatch_max=47.0:mismatch_min=2.0:mismatch_std=7.625501679369625:mismatch_sum=399.0:name=N1064658:qcovhsp_avg=97.30000000000001:qcovhsp_max=100.0:qcovhsp_min=95.0:qcovhsp_std=1.7553858009978394:qcovhsp_sum=2919.0000000000005:qend_avg=137.9:qend_max=161.0:qend_min=61.0:qend_std=23.66628622002776:qend_sum=4137.0:qstart_avg=1.0333333333333334:qstart_max=2.0:qstart_min=1.0:qstart_std=0.18257418583505533:qstart_sum=31.0:ref_name_counter=GB_GCA_017305935.1_protein.faa_JAFKJU010000020.1_64@PF00015_full_PFAM.314.395--1||GB_GCA_900466475.1_protein.faa_UBMI01000016.1_259@PF00015_full_PFAM.351.523--22||RS_GCF_000372645.1_protein.faa_NZ_APMP01000002.1_72@PF00015_full_PFAM.390.563--1||RS_GCF_001938945.1_protein.faa_NZ_MKIO01000031.1_300@PF00015_full_PFAM.1.102.214--1||RS_GCF_003122325.1_protein.faa_NZ_QFBC01000015.1_2@PF00015_full_PFAM.352.535--2||RS_GCF_003985155.1_protein.faa_NZ_ML133692.1_213@PF00015_full_PFAM.355.546--3:scovhsp_avg=81.35:scovhsp_max=93.6:scovhsp_min=58.5:scovhsp_std=10.513300279104591:scovhsp_sum=2440.5:send_avg=153.63333333333333:send_max=172.0:send_min=68.0:send_std=24.744882206272443:send_sum=4609.0:sstart_avg=16.766666666666666:sstart_max=51.0:sstart_min=5.0:sstart_std=11.90098035177495:sstart_sum=503.0],(577263ab-acbe-5190-b6a8-2886c887ddb2_3@MCPsignal.167.327:0[&&NHX:Sample=rhizpot2:Type=capture:besthit=92.2:bitscore=246.0:capture_class=c__Alphaproteobacteria:capture_domain=d__Bacteria:capture_family=f__Rhodobacteraceae:capture_genus=g__Allosediminivita:capture_order=o__Rhodobacterales:capture_phylum=p__Proteobacteria:capture_species=s__Allosediminivita pacifica:evalue=3.27e-84:gapopen=0.0:heptad=MCP-34H:length=154.0:mismatch=12.0:qcovhsp=96.3:qend=154.0:qstart=1.0:ref_name=GB_GCA_900466475.1_protein.faa_UBMI01000016.1_259@PF00015_full_PFAM.351.523:scovhsp=89.5:send=165.0:sstart=12.0],9fc4aa6d-1978-5c0c-8f4a-b78cb8f00db0_6@MCPsignal.301.461:0[&&NHX:Sample=rhizpot3:Type=capture:besthit=92.2:bitscore=246.0:capture_class=c__Alphaproteobacteria:capture_domain=d__Bacteria:capture_family=f__Rhizobiaceae:capture_genus=g__Rhizobium:capture_order=o__Rhizobiales:capture_phylum=p__Proteobacteria:capture_species=s__Rhizobium sp002531725:evalue=3.27e-84:gapopen=0.0:heptad=MCP-34H:length=154.0:mismatch=12.0:qcovhsp=96.3:qend=154.0:qstart=1.0:ref_name=GB_GCA_900466475.1_protein.faa_UBMI01000016.1_259@PF00015_full_PFAM.351.523:scovhsp=89.5:send=165.0:sstart=12.0]):5e-09[&&NHX:Sample_counter=rhizpot2--1||rhizpot3--1:Type_counter=capture--2:besthit_avg=92.2:besthit_max=92.2:besthit_min=92.2:besthit_std=0.0:besthit_sum=184.4:bitscore_avg=246.0:bitscore_max=246.0:bitscore_min=246.0:bitscore_std=0.0:bitscore_sum=492.0:capture_class_counter=c__Alphaproteobacteria--2:capture_domain_counter=d__Bacteria--2:capture_family_counter=f__Rhizobiaceae--1||f__Rhodobacteraceae--1:capture_genus_counter=g__Allosediminivita--1||g__Rhizobium--1:capture_order_counter=o__Rhizobiales--1||o__Rhodobacterales--1:capture_phylum_counter=p__Proteobacteria--2:capture_species_counter=s__Allosediminivita pacifica--1||s__Rhizobium sp002531725--1:evalue_avg=3.27e-84:evalue_max=3.27e-84:evalue_min=3.27e-84:evalue_std=0.0:evalue_sum=6.54e-84:gapopen_avg=0.0:gapopen_max=0.0:gapopen_min=0.0:gapopen_std=0.0:gapopen_sum=0.0:gtdb_class_counter=:gtdb_domain_counter=:gtdb_family_counter=:gtdb_genus_counter=:gtdb_order_counter=:gtdb_phylum_counter=:gtdb_species_counter=:heptad_counter=MCP-34H--2:lbd_counter=:length_avg=154.0:length_max=154.0:length_min=154.0:length_std=0.0:length_sum=308.0:mismatch_avg=12.0:mismatch_max=12.0:mismatch_min=12.0:mismatch_std=0.0:mismatch_sum=24.0:name=N1064661:qcovhsp_avg=96.3:qcovhsp_max=96.3:qcovhsp_min=96.3:qcovhsp_std=0.0:qcovhsp_sum=192.6:qend_avg=154.0:qend_max=154.0:qend_min=154.0:qend_std=0.0:qend_sum=308.0:qstart_avg=1.0:qstart_max=1.0:qstart_min=1.0:qstart_std=0.0:qstart_sum=2.0:ref_name_counter=GB_GCA_900466475.1_protein.faa_UBMI01000016.1_259@PF00015_full_PFAM.351.523--2:scovhsp_avg=89.5:scovhsp_max=89.5:scovhsp_min=89.5:scovhsp_std=0.0:scovhsp_sum=179.0:send_avg=165.0:send_max=165.0:send_min=165.0:send_std=0.0:send_sum=330.0:sstart_avg=12.0:sstart_max=12.0:sstart_min=12.0:sstart_std=0.0:sstart_sum=24.0])0.401:6e-09[&&NHX:Sample_counter=rhizpot1--15||rhizpot2--3||rhizpot3--15||rhiztom1--1||rhiztom2--1:Type_counter=capture--35:besthit_avg=90.521875:besthit_max=96.7:besthit_min=68.8:besthit_std=4.854644226358523:besthit_sum=2896.7:bitscore_avg=217.3125:bitscore_max=255.0:bitscore_min=106.0:bitscore_std=36.52346793059798:bitscore_sum=6954.0:capture_class_counter=c__Alphaproteobacteria--20||c__Anaerolineae--1||c__Clostridia--1||c__Cyanobacteriia--1||c__Gammaproteobacteria--8||c__Myxococcia--2||c__UBA1135--1||c__Verrucomicrobiae--1:capture_domain_counter=d__Bacteria--35:capture_family_counter=f__Anaerolineaceae--1||f__Beijerinckiaceae--1||f__Burkholderiaceae--8||f__Caulobacteraceae--1||f__Clostridiaceae--1||f__GCA-002686595--1||f__Geitlerinemaceae--1||f__Myxococcaceae--2||f__Opitutaceae--1||f__Rhizobiaceae--3||f__Rhodobacteraceae--14||f__Sphingomonadaceae--1:capture_genus_counter=g__Allorhizobium--1||g__Allosediminivita--2||g__Blastomonas--1||g__CAIMXF01--4||g__Clostridium_S--1||g__Corallococcus--2||g__Curvibacter--1||g__Lacunisphaera--1||g__Methylobacterium--1||g__Phenylobacterium--1||g__Phormidium_A--1||g__Ramlibacter--2||g__Rhizobium--2||g__Rhodobacter--1||g__Rhodovulum--11||g__Rubrivivax--1||g__UBA6107--1||g__WYBT01--1:capture_order_counter=o__Anaerolineales--1||o__Burkholderiales--8||o__Caulobacterales--1||o__Clostridiales--1||o__Cyanobacteriales--1||o__Myxococcales--2||o__Opitutales--1||o__Rhizobiales--4||o__Rhodobacterales--14||o__Sphingomonadales--1||o__UBA1135--1:capture_phylum_counter=p__Chloroflexota--1||p__Cyanobacteria--1||p__Firmicutes_A--1||p__Myxococcota--2||p__Planctomycetota--1||p__Proteobacteria--28||p__Verrucomicrobiota--1:capture_species_counter=s__Allorhizobium sp900466005--1||s__Allosediminivita pacifica--2||s__Blastomonas delafieldii_A--1||s__CAIMXF01 sp013289985--4||s__Clostridium_S felsineum--1||s__Corallococcus sicarius--2||s__Curvibacter lanceolatus--1||s__Lacunisphaera sp903898675--1||s__Methylobacterium sp011043735--1||s__Phenylobacterium sp001557235--1||s__Phormidium_A willei_A--1||s__Ramlibacter sp013087525--2||s__Rhizobium sp002531725--2||s__Rhodobacter capsulatus_C--1||s__Rhodovulum sp002073975--4||s__Rhodovulum sp900142935--1||s__Rhodovulum sulfidophilum--5||s__Rhodovulum visakhapatnamense--1||s__Rubrivivax sp016719535--1||s__UBA6107 sp003524305--1||s__WYBT01 sp011525785--1:evalue_avg=3.0562500000005344e-33:evalue_max=9.78e-32:evalue_min=1.36e-87:evalue_std=1.7288760800010987e-32:evalue_sum=9.78000000000171e-32:gapopen_avg=0.25:gapopen_max=1.0:gapopen_min=0.0:gapopen_std=0.43994134506405985:gapopen_sum=8.0:gtdb_class_counter=:gtdb_domain_counter=:gtdb_family_counter=:gtdb_genus_counter=:gtdb_order_counter=:gtdb_phylum_counter=:gtdb_species_counter=:heptad_counter=MCP-34H--35:lbd_counter=:length_avg=139.0:length_max=161.0:length_min=61.0:length_std=23.253164890383307:length_sum=4448.0:mismatch_avg=13.21875:mismatch_max=47.0:mismatch_min=2.0:mismatch_std=7.382343255056885:mismatch_sum=423.0:name=N1064662:qcovhsp_avg=97.2375:qcovhsp_max=100.0:qcovhsp_min=95.0:qcovhsp_std=1.7155362182504428:qcovhsp_sum=3111.6:qend_avg=138.90625:qend_max=161.0:qend_min=61.0:qend_std=23.230068633339794:qend_sum=4445.0:qstart_avg=1.03125:qstart_max=2.0:qstart_min=1.0:qstart_std=0.1767766952966369:qstart_sum=33.0:ref_name_counter=GB_GCA_017305935.1_protein.faa_JAFKJU010000020.1_64@PF00015_full_PFAM.314.395--1||GB_GCA_900466475.1_protein.faa_UBMI01000016.1_259@PF00015_full_PFAM.351.523--24||RS_GCF_000372645.1_protein.faa_NZ_APMP01000002.1_72@PF00015_full_PFAM.390.563--1||RS_GCF_001938945.1_protein.faa_NZ_MKIO01000031.1_300@PF00015_full_PFAM.1.102.214--1||RS_GCF_003122325.1_protein.faa_NZ_QFBC01000015.1_2@PF00015_full_PFAM.352.535--2||RS_GCF_003985155.1_protein.faa_NZ_ML133692.1_213@PF00015_full_PFAM.355.546--3:scovhsp_avg=81.859375:scovhsp_max=93.6:scovhsp_min=58.5:scovhsp_std=10.364170893344612:scovhsp_sum=2619.5:send_avg=154.34375:send_max=172.0:send_min=68.0:send_std=24.09605693215011:send_sum=4939.0:sstart_avg=16.46875:sstart_max=51.0:sstart_min=5.0:sstart_std=11.570218652965005:sstart_sum=527.0],183f5ca2-308d-44d9-b7dd-36a66e4c8c86_3@MCPsignal.36.148:0.0232983[&&NHX:Sample=rhizpot3:Type=capture:besthit=90.4:bitscore=176.0:capture_class=c__Alphaproteobacteria:capture_domain=d__Bacteria:capture_family=f__Rhodobacteraceae:capture_genus=g__Rhodobacter:capture_order=o__Rhodobacterales:capture_phylum=p__Proteobacteria:capture_species=s__Rhodobacter capsulatus_C:evalue=2.4e-57:gapopen=1.0:heptad=MCP-34H:length=114.0:mismatch=9.0:qcovhsp=100.0:qend=112.0:qstart=1.0:ref_name=RS_GCF_003122325.1_protein.faa_NZ_QFBC01000015.1_2@PF00015_full_PFAM.352.535:scovhsp=62.3:send=122.0:sstart=9.0])0.784:0.00517775[&&NHX:Sample_counter=rhizpot1--15||rhizpot2--3||rhizpot3--16||rhiztom1--1||rhiztom2--1:Type_counter=capture--36:besthit_avg=90.51818181818182:besthit_max=96.7:besthit_min=68.8:besthit_std=4.7782354578765895:besthit_sum=2987.1:bitscore_avg=216.06060606060606:bitscore_max=255.0:bitscore_min=106.0:bitscore_std=36.66055389817797:bitscore_sum=7130.0:capture_class_counter=c__Alphaproteobacteria--21||c__Anaerolineae--1||c__Clostridia--1||c__Cyanobacteriia--1||c__Gammaproteobacteria--8||c__Myxococcia--2||c__UBA1135--1||c__Verrucomicrobiae--1:capture_domain_counter=d__Bacteria--36:capture_family_counter=f__Anaerolineaceae--1||f__Beijerinckiaceae--1||f__Burkholderiaceae--8||f__Caulobacteraceae--1||f__Clostridiaceae--1||f__GCA-002686595--1||f__Geitlerinemaceae--1||f__Myxococcaceae--2||f__Opitutaceae--1||f__Rhizobiaceae--3||f__Rhodobacteraceae--15||f__Sphingomonadaceae--1:capture_genus_counter=g__Allorhizobium--1||g__Allosediminivita--2||g__Blastomonas--1||g__CAIMXF01--4||g__Clostridium_S--1||g__Corallococcus--2||g__Curvibacter--1||g__Lacunisphaera--1||g__Methylobacterium--1||g__Phenylobacterium--1||g__Phormidium_A--1||g__Ramlibacter--2||g__Rhizobium--2||g__Rhodobacter--2||g__Rhodovulum--11||g__Rubrivivax--1||g__UBA6107--1||g__WYBT01--1:capture_order_counter=o__Anaerolineales--1||o__Burkholderiales--8||o__Caulobacterales--1||o__Clostridiales--1||o__Cyanobacteriales--1||o__Myxococcales--2||o__Opitutales--1||o__Rhizobiales--4||o__Rhodobacterales--15||o__Sphingomonadales--1||o__UBA1135--1:capture_phylum_counter=p__Chloroflexota--1||p__Cyanobacteria--1||p__Firmicutes_A--1||p__Myxococcota--2||p__Planctomycetota--1||p__Proteobacteria--29||p__Verrucomicrobiota--1:capture_species_counter=s__Allorhizobium sp900466005--1||s__Allosediminivita pacifica--2||s__Blastomonas delafieldii_A--1||s__CAIMXF01 sp013289985--4||s__Clostridium_S felsineum--1||s__Corallococcus sicarius--2||s__Curvibacter lanceolatus--1||s__Lacunisphaera sp903898675--1||s__Methylobacterium sp011043735--1||s__Phenylobacterium sp001557235--1||s__Phormidium_A willei_A--1||s__Ramlibacter sp013087525--2||s__Rhizobium sp002531725--2||s__Rhodobacter capsulatus_C--2||s__Rhodovulum sp002073975--4||s__Rhodovulum sp900142935--1||s__Rhodovulum sulfidophilum--5||s__Rhodovulum visakhapatnamense--1||s__Rubrivivax sp016719535--1||s__UBA6107 sp003524305--1||s__WYBT01 sp011525785--1:evalue_avg=2.963636363636882e-33:evalue_max=9.78e-32:evalue_min=1.36e-87:evalue_std=1.7024794752467156e-32:evalue_sum=9.78000000000171e-32:gapopen_avg=0.2727272727272727:gapopen_max=1.0:gapopen_min=0.0:gapopen_std=0.45226701686664544:gapopen_sum=9.0:gtdb_class_counter=:gtdb_domain_counter=:gtdb_family_counter=:gtdb_genus_counter=:gtdb_order_counter=:gtdb_phylum_counter=:gtdb_species_counter=:heptad_counter=MCP-34H--36:lbd_counter=:length_avg=138.24242424242425:length_max=161.0:length_min=61.0:length_std=23.29703616212573:length_sum=4562.0:mismatch_avg=13.090909090909092:mismatch_max=47.0:mismatch_min=2.0:mismatch_std=7.303097101417129:mismatch_sum=432.0:name=N1064664:qcovhsp_avg=97.32121212121211:qcovhsp_max=100.0:qcovhsp_min=95.0:qcovhsp_std=1.7556618367010441:qcovhsp_sum=3211.6:qend_avg=138.0909090909091:qend_max=161.0:qend_min=61.0:qend_std=23.339027984745364:qend_sum=4557.0:qstart_avg=1.0303030303030303:qstart_max=2.0:qstart_min=1.0:qstart_std=0.17407765595569785:qstart_sum=34.0:ref_name_counter=GB_GCA_017305935.1_protein.faa_JAFKJU010000020.1_64@PF00015_full_PFAM.314.395--1||GB_GCA_900466475.1_protein.faa_UBMI01000016.1_259@PF00015_full_PFAM.351.523--24||RS_GCF_000372645.1_protein.faa_NZ_APMP01000002.1_72@PF00015_full_PFAM.390.563--1||RS_GCF_001938945.1_protein.faa_NZ_MKIO01000031.1_300@PF00015_full_PFAM.1.102.214--1||RS_GCF_003122325.1_protein.faa_NZ_QFBC01000015.1_2@PF00015_full_PFAM.352.535--3||RS_GCF_003985155.1_protein.faa_NZ_ML133692.1_213@PF00015_full_PFAM.355.546--3:scovhsp_avg=81.26666666666667:scovhsp_max=93.6:scovhsp_min=58.5:scovhsp_std=10.754175545650474:scovhsp_sum=2681.8:send_avg=153.36363636363637:send_max=172.0:send_min=68.0:send_std=24.375728427344203:send_sum=5061.0:sstart_avg=16.242424242424242:sstart_max=51.0:sstart_min=5.0:sstart_std=11.461976005008646:sstart_sum=536.0])0.918:0.0152333[&&NHX:Sample_counter=rhizpot1--16||rhizpot2--3||rhizpot3--17||rhiztom1--2||rhiztom2--1:Type_counter=capture--39:besthit_avg=90.83888888888889:besthit_max=98.4:besthit_min=68.8:besthit_std=4.885387996159147:besthit_sum=3270.2:bitscore_avg=209.38888888888889:bitscore_max=255.0:bitscore_min=103.0:bitscore_std=43.61931274612708:bitscore_sum=7538.0:capture_class_counter=c__Alphaproteobacteria--22||c__Anaerolineae--1||c__Clostridia--3||c__Cyanobacteriia--1||c__Gammaproteobacteria--8||c__Myxococcia--2||c__UBA1135--1||c__Verrucomicrobiae--1:capture_domain_counter=d__Bacteria--39:capture_family_counter=f__Anaerolineaceae--1||f__Beijerinckiaceae--1||f__Burkholderiaceae--8||f__Caulobacteraceae--1||f__Clostridiaceae--1||f__GCA-002686595--1||f__Geitlerinemaceae--1||f__Myxococcaceae--2||f__Opitutaceae--1||f__Oscillospiraceae--2||f__Rhizobiaceae--3||f__Rhodobacteraceae--16||f__Sphingomonadaceae--1:capture_genus_counter=g__Allorhizobium--1||g__Allosediminivita--2||g__Blastomonas--1||g__CAIMXF01--4||g__Clostridium_S--1||g__Corallococcus--2||g__Curvibacter--1||g__Dysosmobacter--1||g__Lacunisphaera--1||g__Methylobacterium--1||g__Phenylobacterium--1||g__Phormidium_A--1||g__Ramlibacter--2||g__Rhizobium--2||g__Rhodobacter--2||g__Rhodovulum--12||g__Rubrivivax--1||g__UBA2658--1||g__UBA6107--1||g__WYBT01--1:capture_order_counter=o__Anaerolineales--1||o__Burkholderiales--8||o__Caulobacterales--1||o__Clostridiales--1||o__Cyanobacteriales--1||o__Myxococcales--2||o__Opitutales--1||o__Oscillospirales--2||o__Rhizobiales--4||o__Rhodobacterales--16||o__Sphingomonadales--1||o__UBA1135--1:capture_phylum_counter=p__Chloroflexota--1||p__Cyanobacteria--1||p__Firmicutes_A--3||p__Myxococcota--2||p__Planctomycetota--1||p__Proteobacteria--30||p__Verrucomicrobiota--1:capture_species_counter=s__Allorhizobium sp900466005--1||s__Allosediminivita pacifica--2||s__Blastomonas delafieldii_A--1||s__CAIMXF01 sp013289985--4||s__Clostridium_S felsineum--1||s__Corallococcus sicarius--2||s__Curvibacter lanceolatus--1||s__Dysosmobacter sp910583785--1||s__Lacunisphaera sp903898675--1||s__Methylobacterium sp011043735--1||s__Phenylobacterium sp001557235--1||s__Phormidium_A willei_A--1||s__Ramlibacter sp013087525--2||s__Rhizobium sp002531725--2||s__Rhodobacter capsulatus_C--2||s__Rhodovulum sp002073975--4||s__Rhodovulum sp900142935--1||s__Rhodovulum sulfidophilum--6||s__Rhodovulum visakhapatnamense--1||s__Rubrivivax sp016719535--1||s__UBA2658 sp012728025--1||s__UBA6107 sp003524305--1||s__WYBT01 sp011525785--1:evalue_avg=8.293611111111159e-32:evalue_max=2.82e-30:evalue_min=1.36e-87:evalue_std=4.696184744192598e-31:evalue_sum=2.9857000000000172e-30:gapopen_avg=0.3333333333333333:gapopen_max=2.0:gapopen_min=0.0:gapopen_std=0.5345224838248488:gapopen_sum=12.0:gtdb_class_counter=:gtdb_domain_counter=:gtdb_family_counter=:gtdb_genus_counter=:gtdb_order_counter=:gtdb_phylum_counter=:gtdb_species_counter=:heptad_counter=MCP-34H--39:lbd_counter=:length_avg=133.86111111111111:length_max=161.0:length_min=61.0:length_std=28.38022729978218:length_sum=4819.0:mismatch_avg=12.416666666666666:mismatch_max=47.0:mismatch_min=0.0:mismatch_std=7.530414520937268:mismatch_sum=447.0:name=N1064665:qcovhsp_avg=97.42222222222222:qcovhsp_max=100.0:qcovhsp_min=95.0:qcovhsp_std=1.817236695191137:qcovhsp_sum=3507.2:qend_avg=133.63888888888889:qend_max=161.0:qend_min=61.0:qend_std=28.466675030666774:qend_sum=4811.0:qstart_avg=1.0277777777777777:qstart_max=2.0:qstart_min=1.0:qstart_std=0.16666666666666666:qstart_sum=37.0:ref_name_counter=GB_GCA_017305935.1_protein.faa_JAFKJU010000020.1_64@PF00015_full_PFAM.314.395--1||GB_GCA_900466475.1_protein.faa_UBMI01000016.1_259@PF00015_full_PFAM.351.523--25||RS_GCF_000372645.1_protein.faa_NZ_APMP01000002.1_72@PF00015_full_PFAM.390.563--1||RS_GCF_001938945.1_protein.faa_NZ_MKIO01000031.1_300@PF00015_full_PFAM.1.102.214--1||RS_GCF_003122325.1_protein.faa_NZ_QFBC01000015.1_2@PF00015_full_PFAM.352.535--3||RS_GCF_003432075.1_protein.faa_NZ_QWBU01000030.1_2@PF00015_full_PFAM.348.427--1||RS_GCF_003985155.1_protein.faa_NZ_ML133692.1_213@PF00015_full_PFAM.355.546--3||RS_GCF_013378445.1_protein.faa_NZ_JABXYK010000040.1_2@PF00015_full_PFAM.351.450--1:scovhsp_avg=80.55833333333334:scovhsp_max=93.6:scovhsp_min=58.5:scovhsp_std=10.728130578730187:scovhsp_sum=2900.1000000000004:send_avg=149.05555555555554:send_max=172.0:send_min=66.0:send_std=30.431134849919225:send_sum=5366.0:sstart_avg=16.333333333333332:sstart_max=51.0:sstart_min=4.0:sstart_std=11.60787909752928:sstart_sum=588.0],((((((b30a13f0-7e93-4683-a62d-72682e4030df_2@MCPsignal.37.197:5e-09[&&NHX:Sample=rhizpot3:Type=capture:besthit=77.9:bitscore=202.0:capture_class=c__Gammaproteobacteria:capture_domain=d__Bacteria:capture_family=f__Burkholderiaceae:capture_genus=g__Rubrivivax:capture_order=o__Burkholderiales:capture_phylum=p__Proteobacteria:capture_species=s__Rubrivivax rivuli:evalue=5.18e-67:gapopen=0.0:heptad=MCP-34H:length=154.0:mismatch=34.0:qcovhsp=96.3:qend=154.0:qstart=1.0:ref_name=GB_GCA_900466475.1_protein.faa_UBMI01000016.1_259@PF00015_full_PFAM.351.523:scovhsp=89.5:send=165.0:sstart=12.0],d2d82790-ca2f-53cb-aa86-fd9dc444cbe6_2@MCPsignal.37.104:0.0590849[&&NHX:Sample=rhizpot3:Type=capture:besthit=85.3:bitscore=107.0:capture_class=c__Gammaproteobacteria:capture_domain=d__Bacteria:capture_family=f__Sulfurifustaceae:capture_genus=g__Sulfuricaulis:capture_order=o__Acidiferrobacterales:capture_phylum=p__Proteobacteria:capture_species=s__Sulfuricaulis sp016194665:evalue=6.06e-32:gapopen=1.0:heptad=MCP-34H:length=68.0:mismatch=9.0:qcovhsp=100.0:qend=67.0:qstart=1.0:ref_name=GB_GCA_003501385.1_protein.faa_DNPN01000221.1_9@PF00015_full_PFAM.429.509:scovhsp=85.0:send=76.0:sstart=9.0])0.855:0.0048264[&&NHX:Sample_counter=rhizpot3--2:Type_counter=capture--2:besthit_avg=81.6:besthit_max=85.3:besthit_min=77.9:besthit_std=5.232590180780446:besthit_sum=163.2:bitscore_avg=154.5:bitscore_max=202.0:bitscore_min=107.0:bitscore_std=67.17514421272202:bitscore_sum=309.0:capture_class_counter=c__Gammaproteobacteria--2:capture_domain_counter=d__Bacteria--2:capture_family_counter=f__Burkholderiaceae--1||f__Sulfurifustaceae--1:capture_genus_counter=g__Rubrivivax--1||g__Sulfuricaulis--1:capture_order_counter=o__Acidiferrobacterales--1||o__Burkholderiales--1:capture_phylum_counter=p__Proteobacteria--2:capture_species_counter=s__Rubrivivax rivuli--1||s__Sulfuricaulis sp016194665--1:evalue_avg=3.03e-32:evalue_max=6.06e-32:evalue_min=5.18e-67:evalue_std=4.2850670939904785e-32:evalue_sum=6.06e-32:gapopen_avg=0.5:gapopen_max=1.0:gapopen_min=0.0:gapopen_std=0.7071067811865476:gapopen_sum=1.0:gtdb_class_counter=:gtdb_domain_counter=:gtdb_family_counter=:gtdb_genus_counter=:gtdb_order_counter=:gtdb_phylum_counter=:gtdb_species_counter=:heptad_counter=MCP-34H--2:lbd_counter=:length_avg=111.0:length_max=154.0:length_min=68.0:length_std=60.81118318204309:length_sum=222.0:mismatch_avg=21.5:mismatch_max=34.0:mismatch_min=9.0:mismatch_std=17.67766952966369:mismatch_sum=43.0:name=N1064668:qcovhsp_avg=98.15:qcovhsp_max=100.0:qcovhsp_min=96.3:qcovhsp_std=2.616295090390228:qcovhsp_sum=196.3:qend_avg=110.5:qend_max=154.0:qend_min=67.0:qend_std=61.518289963229634:qend_sum=221.0:qstart_avg=1.0:qstart_max=1.0:qstart_min=1.0:qstart_std=0.0:qstart_sum=2.0:ref_name_counter=GB_GCA_003501385.1_protein.faa_DNPN01000221.1_9@PF00015_full_PFAM.429.509--1||GB_GCA_900466475.1_protein.faa_UBMI01000016.1_259@PF00015_full_PFAM.351.523--1:scovhsp_avg=87.25:scovhsp_max=89.5:scovhsp_min=85.0:scovhsp_std=3.181980515339464:scovhsp_sum=174.5:send_avg=120.5:send_max=165.0:send_min=76.0:send_std=62.932503525602726:send_sum=241.0:sstart_avg=10.5:sstart_max=12.0:sstart_min=9.0:sstart_std=2.1213203435596424:sstart_sum=21.0],(((8c9a19ca-2828-4f23-a545-1cd6d5a95dde_6@MCPsignal.36.118:5e-09[&&NHX:Sample=rhizpot1:Type=capture:capture_class=c__Alphaproteobacteria:capture_domain=d__Bacteria:capture_family=f__Rhodobacteraceae:capture_genus=g__Rhodobacter:capture_order=o__Rhodobacterales:capture_phylum=p__Proteobacteria:capture_species=s__Rhodobacter capsulatus_B:heptad=MCP-34H],50649f5d-1ab2-47e0-b570-cfbba802a0c0_6@MCPsignal.188.303:5e-09[&&NHX:Sample=rhizpot1:Type=capture:besthit=83.0:bitscore=159.0:capture_class=c__Clostridia:capture_domain=d__Bacteria:capture_family=f__WQUN01:capture_genus=g__WQVX01:capture_order=o__Lachnospirales:capture_phylum=p__Firmicutes_A:capture_species=s__WQVX01 sp009785615:evalue=1.87e-50:gapopen=0.0:heptad=MCP-34H:length=112.0:mismatch=19.0:qcovhsp=97.4:qend=112.0:qstart=1.0:ref_name=RS_GCF_003122325.1_protein.faa_NZ_QFBC01000015.1_2@PF00015_full_PFAM.352.535:scovhsp=61.2:send=120.0:sstart=9.0])0.937:0.0392907[&&NHX:Sample_counter=rhizpot1--2:Type_counter=capture--2:besthit_avg=83.0:besthit_max=83.0:besthit_min=83.0:besthit_std=0:besthit_sum=83.0:bitscore_avg=159.0:bitscore_max=159.0:bitscore_min=159.0:bitscore_std=0:bitscore_sum=159.0:capture_class_counter=c__Alphaproteobacteria--1||c__Clostridia--1:capture_domain_counter=d__Bacteria--2:capture_family_counter=f__Rhodobacteraceae--1||f__WQUN01--1:capture_genus_counter=g__Rhodobacter--1||g__WQVX01--1:capture_order_counter=o__Lachnospirales--1||o__Rhodobacterales--1:capture_phylum_counter=p__Firmicutes_A--1||p__Proteobacteria--1:capture_species_counter=s__Rhodobacter capsulatus_B--1||s__WQVX01 sp009785615--1:evalue_avg=1.87e-50:evalue_max=1.87e-50:evalue_min=1.87e-50:evalue_std=0:evalue_sum=1.87e-50:gapopen_avg=0.0:gapopen_max=0.0:gapopen_min=0.0:gapopen_std=0:gapopen_sum=0.0:gtdb_class_counter=:gtdb_domain_counter=:gtdb_family_counter=:gtdb_genus_counter=:gtdb_order_counter=:gtdb_phylum_counter=:gtdb_species_counter=:heptad_counter=MCP-34H--2:lbd_counter=:length_avg=112.0:length_max=112.0:length_min=112.0:length_std=0:length_sum=112.0:mismatch_avg=19.0:mismatch_max=19.0:mismatch_min=19.0:mismatch_std=0:mismatch_sum=19.0:name=N1064671:qcovhsp_avg=97.4:qcovhsp_max=97.4:qcovhsp_min=97.4:qcovhsp_std=0:qcovhsp_sum=97.4:qend_avg=112.0:qend_max=112.0:qend_min=112.0:qend_std=0:qend_sum=112.0:qstart_avg=1.0:qstart_max=1.0:qstart_min=1.0:qstart_std=0:qstart_sum=1.0:ref_name_counter=RS_GCF_003122325.1_protein.faa_NZ_QFBC01000015.1_2@PF00015_full_PFAM.352.535--1:scovhsp_avg=61.2:scovhsp_max=61.2:scovhsp_min=61.2:scovhsp_std=0:scovhsp_sum=61.2:send_avg=120.0:send_max=120.0:send_min=120.0:send_std=0:send_sum=120.0:sstart_avg=9.0:sstart_max=9.0:sstart_min=9.0:sstart_std=0:sstart_sum=9.0],(a59b781c-13bb-447b-ae2e-e3054a4f5e8e_1@MCPsignal.161.287:0.00667792[&&NHX:Sample=rhizpot1:Type=capture:besthit=62.7:bitscore=127.0:capture_class=c__Alphaproteobacteria:capture_domain=d__Bacteria:capture_family=f__Beijerinckiaceae:capture_genus=g__Methylobacterium:capture_order=o__Rhizobiales:capture_phylum=p__Proteobacteria:capture_species=s__Methylobacterium sp011043735:evalue=6.86e-38:gapopen=0.0:heptad=MCP-34H:length=126.0:mismatch=47.0:qcovhsp=100.0:qend=126.0:qstart=1.0:ref_name=RS_GCF_006874585.1_protein.faa_NZ_CP029761.1_2946@PF00015_full_PFAM.518.697:scovhsp=70.4:send=168.0:sstart=43.0],(((659dc7e6-5f70-4826-9870-56054145f5bb_2@MCPsignal.22.154:0.00635299[&&NHX:Sample=rhizpot3:Type=capture:capture_class=c__Alphaproteobacteria:capture_domain=d__Bacteria:capture_family=f__Caulobacteraceae:capture_genus=g__Caulobacter:capture_order=o__Caulobacterales:capture_phylum=p__Proteobacteria:capture_species=s__Caulobacter sp903900155:heptad=MCP-34H],((78cd4005-78b3-4a4c-bd00-ab6cf16aed11_6@MCPsignal.135.225:0.0363884[&&NHX:Sample=rhizpot3:Type=capture:besthit=91.1:bitscore=140.0:capture_class=c__Desulfobacteria:capture_domain=d__Bacteria:capture_family=f__Desulfococcaceae:capture_genus=g__JAABRU01:capture_order=o__Desulfobacterales:capture_phylum=p__Desulfobacterota:capture_species=s__JAABRU01 sp011390755:evalue=1.17e-43:gapopen=0.0:heptad=MCP-34H:length=90.0:mismatch=8.0:qcovhsp=100.0:qend=90.0:qstart=1.0:ref_name=RS_GCF_005145045.1_protein.faa_NZ_CP039692.1_622@PF00015_full_PFAM.313.492:scovhsp=50.3:send=99.0:sstart=10.0],057d6437-a623-456a-9798-dbd2cc9eb0e4_1@MCPsignal.61.198:5e-09[&&NHX:Sample=rhizpot3:Type=capture:besthit=76.6:bitscore=179.0:capture_class=c__Gammaproteobacteria:capture_domain=d__Bacteria:capture_family=f__Burkholderiaceae:capture_genus=g__Rubrivivax:capture_order=o__Burkholderiales:capture_phylum=p__Proteobacteria:capture_species=s__Rubrivivax gelatinosus_A:evalue=3.5e-58:gapopen=0.0:heptad=MCP-34H:length=137.0:mismatch=32.0:qcovhsp=100.0:qend=137.0:qstart=1.0:ref_name=RS_GCF_006874585.1_protein.faa_NZ_CP029761.1_2946@PF00015_full_PFAM.518.697:scovhsp=76.5:send=168.0:sstart=32.0])0.838:0.00902721[&&NHX:Sample_counter=rhizpot3--2:Type_counter=capture--2:besthit_avg=83.85:besthit_max=91.1:besthit_min=76.6:besthit_std=10.253048327204938:besthit_sum=167.7:bitscore_avg=159.5:bitscore_max=179.0:bitscore_min=140.0:bitscore_std=27.577164466275352:bitscore_sum=319.0:capture_class_counter=c__Desulfobacteria--1||c__Gammaproteobacteria--1:capture_domain_counter=d__Bacteria--2:capture_family_counter=f__Burkholderiaceae--1||f__Desulfococcaceae--1:capture_genus_counter=g__JAABRU01--1||g__Rubrivivax--1:capture_order_counter=o__Burkholderiales--1||o__Desulfobacterales--1:capture_phylum_counter=p__Desulfobacterota--1||p__Proteobacteria--1:capture_species_counter=s__JAABRU01 sp011390755--1||s__Rubrivivax gelatinosus_A--1:evalue_avg=5.850000000000018e-44:evalue_max=1.17e-43:evalue_min=3.5e-58:evalue_std=8.273149339882581e-44:evalue_sum=1.1700000000000035e-43:gapopen_avg=0.0:gapopen_max=0.0:gapopen_min=0.0:gapopen_std=0.0:gapopen_sum=0.0:gtdb_class_counter=:gtdb_domain_counter=:gtdb_family_counter=:gtdb_genus_counter=:gtdb_order_counter=:gtdb_phylum_counter=:gtdb_species_counter=:heptad_counter=MCP-34H--2:lbd_counter=:length_avg=113.5:length_max=137.0:length_min=90.0:length_std=33.23401871576773:length_sum=227.0:mismatch_avg=20.0:mismatch_max=32.0:mismatch_min=8.0:mismatch_std=16.97056274847714:mismatch_sum=40.0:name=N1064676:qcovhsp_avg=100.0:qcovhsp_max=100.0:qcovhsp_min=100.0:qcovhsp_std=0.0:qcovhsp_sum=200.0:qend_avg=113.5:qend_max=137.0:qend_min=90.0:qend_std=33.23401871576773:qend_sum=227.0:qstart_avg=1.0:qstart_max=1.0:qstart_min=1.0:qstart_std=0.0:qstart_sum=2.0:ref_name_counter=RS_GCF_005145045.1_protein.faa_NZ_CP039692.1_622@PF00015_full_PFAM.313.492--1||RS_GCF_006874585.1_protein.faa_NZ_CP029761.1_2946@PF00015_full_PFAM.518.697--1:scovhsp_avg=63.4:scovhsp_max=76.5:scovhsp_min=50.3:scovhsp_std=18.526197667087548:scovhsp_sum=126.8:send_avg=133.5:send_max=168.0:send_min=99.0:send_std=48.79036790187178:send_sum=267.0:sstart_avg=21.0:sstart_max=32.0:sstart_min=10.0:sstart_std=15.556349186104045:sstart_sum=42.0],f0b40efd-8bfa-4fc0-8134-e1bb30d294a9_4@MCPsignal.37.179:5e-09[&&NHX:Sample=rhizpot1:Type=capture:besthit=81.0:bitscore=165.0:capture_class=c__Alphaproteobacteria:capture_domain=d__Bacteria:capture_family=f__Sphingomonadaceae:capture_genus=g__Blastomonas:capture_order=o__Sphingomonadales:capture_phylum=p__Proteobacteria:capture_species=s__Blastomonas delafieldii_A:evalue=9.2e-52:gapopen=0.0:heptad=MCP-34H:length=142.0:mismatch=27.0:qcovhsp=100.0:qend=142.0:qstart=1.0:ref_name=RS_GCF_016722925.1_protein.faa_NZ_JAEQNC010000022.1_33@PF00015_full_PFAM.354.576:scovhsp=64.0:send=150.0:sstart=9.0])0:5e-09[&&NHX:Sample_counter=rhizpot1--1||rhizpot3--2:Type_counter=capture--3:besthit_avg=82.89999999999999:besthit_max=91.1:besthit_min=76.6:besthit_std=7.434379597518544:besthit_sum=248.7:bitscore_avg=161.33333333333334:bitscore_max=179.0:bitscore_min=140.0:bitscore_std=19.75685535031659:bitscore_sum=484.0:capture_class_counter=c__Alphaproteobacteria--1||c__Desulfobacteria--1||c__Gammaproteobacteria--1:capture_domain_counter=d__Bacteria--3:capture_family_counter=f__Burkholderiaceae--1||f__Desulfococcaceae--1||f__Sphingomonadaceae--1:capture_genus_counter=g__Blastomonas--1||g__JAABRU01--1||g__Rubrivivax--1:capture_order_counter=o__Burkholderiales--1||o__Desulfobacterales--1||o__Sphingomonadales--1:capture_phylum_counter=p__Desulfobacterota--1||p__Proteobacteria--2:capture_species_counter=s__Blastomonas delafieldii_A--1||s__JAABRU01 sp011390755--1||s__Rubrivivax gelatinosus_A--1:evalue_avg=3.900000030666678e-44:evalue_max=1.17e-43:evalue_min=3.5e-58:evalue_std=6.754998122960499e-44:evalue_sum=1.1700000092000034e-43:gapopen_avg=0.0:gapopen_max=0.0:gapopen_min=0.0:gapopen_std=0.0:gapopen_sum=0.0:gtdb_class_counter=:gtdb_domain_counter=:gtdb_family_counter=:gtdb_genus_counter=:gtdb_order_counter=:gtdb_phylum_counter=:gtdb_species_counter=:heptad_counter=MCP-34H--3:lbd_counter=:length_avg=123.0:length_max=142.0:length_min=90.0:length_std=28.687976575562104:length_sum=369.0:mismatch_avg=22.333333333333332:mismatch_max=32.0:mismatch_min=8.0:mismatch_std=12.662279942148386:mismatch_sum=67.0:name=N1064678:qcovhsp_avg=100.0:qcovhsp_max=100.0:qcovhsp_min=100.0:qcovhsp_std=0.0:qcovhsp_sum=300.0:qend_avg=123.0:qend_max=142.0:qend_min=90.0:qend_std=28.687976575562104:qend_sum=369.0:qstart_avg=1.0:qstart_max=1.0:qstart_min=1.0:qstart_std=0.0:qstart_sum=3.0:ref_name_counter=RS_GCF_005145045.1_protein.faa_NZ_CP039692.1_622@PF00015_full_PFAM.313.492--1||RS_GCF_006874585.1_protein.faa_NZ_CP029761.1_2946@PF00015_full_PFAM.518.697--1||RS_GCF_016722925.1_protein.faa_NZ_JAEQNC010000022.1_33@PF00015_full_PFAM.354.576--1:scovhsp_avg=63.6:scovhsp_max=76.5:scovhsp_min=50.3:scovhsp_std=13.104579352272244:scovhsp_sum=190.8:send_avg=139.0:send_max=168.0:send_min=99.0:send_std=35.79106033634656:send_sum=417.0:sstart_avg=17.0:sstart_max=32.0:sstart_min=9.0:sstart_std=13.0:sstart_sum=51.0])0:5e-09[&&NHX:Sample_counter=rhizpot1--1||rhizpot3--3:Type_counter=capture--4:besthit_avg=82.89999999999999:besthit_max=91.1:besthit_min=76.6:besthit_std=7.434379597518544:besthit_sum=248.7:bitscore_avg=161.33333333333334:bitscore_max=179.0:bitscore_min=140.0:bitscore_std=19.75685535031659:bitscore_sum=484.0:capture_class_counter=c__Alphaproteobacteria--2||c__Desulfobacteria--1||c__Gammaproteobacteria--1:capture_domain_counter=d__Bacteria--4:capture_family_counter=f__Burkholderiaceae--1||f__Caulobacteraceae--1||f__Desulfococcaceae--1||f__Sphingomonadaceae--1:capture_genus_counter=g__Blastomonas--1||g__Caulobacter--1||g__JAABRU01--1||g__Rubrivivax--1:capture_order_counter=o__Burkholderiales--1||o__Caulobacterales--1||o__Desulfobacterales--1||o__Sphingomonadales--1:capture_phylum_counter=p__Desulfobacterota--1||p__Proteobacteria--3:capture_species_counter=s__Blastomonas delafieldii_A--1||s__Caulobacter sp903900155--1||s__JAABRU01 sp011390755--1||s__Rubrivivax gelatinosus_A--1:evalue_avg=3.900000030666678e-44:evalue_max=1.17e-43:evalue_min=3.5e-58:evalue_std=6.754998122960499e-44:evalue_sum=1.1700000092000034e-43:gapopen_avg=0.0:gapopen_max=0.0:gapopen_min=0.0:gapopen_std=0.0:gapopen_sum=0.0:gtdb_class_counter=:gtdb_domain_counter=:gtdb_family_counter=:gtdb_genus_counter=:gtdb_order_counter=:gtdb_phylum_counter=:gtdb_species_counter=:heptad_counter=MCP-34H--4:lbd_counter=:length_avg=123.0:length_max=142.0:length_min=90.0:length_std=28.687976575562104:length_sum=369.0:mismatch_avg=22.333333333333332:mismatch_max=32.0:mismatch_min=8.0:mismatch_std=12.662279942148386:mismatch_sum=67.0:name=N1064679:qcovhsp_avg=100.0:qcovhsp_max=100.0:qcovhsp_min=100.0:qcovhsp_std=0.0:qcovhsp_sum=300.0:qend_avg=123.0:qend_max=142.0:qend_min=90.0:qend_std=28.687976575562104:qend_sum=369.0:qstart_avg=1.0:qstart_max=1.0:qstart_min=1.0:qstart_std=0.0:qstart_sum=3.0:ref_name_counter=RS_GCF_005145045.1_protein.faa_NZ_CP039692.1_622@PF00015_full_PFAM.313.492--1||RS_GCF_006874585.1_protein.faa_NZ_CP029761.1_2946@PF00015_full_PFAM.518.697--1||RS_GCF_016722925.1_protein.faa_NZ_JAEQNC010000022.1_33@PF00015_full_PFAM.354.576--1:scovhsp_avg=63.6:scovhsp_max=76.5:scovhsp_min=50.3:scovhsp_std=13.104579352272244:scovhsp_sum=190.8:send_avg=139.0:send_max=168.0:send_min=99.0:send_std=35.79106033634656:send_sum=417.0:sstart_avg=17.0:sstart_max=32.0:sstart_min=9.0:sstart_std=13.0:sstart_sum=51.0],((02b2d118-6849-4948-bf04-4327fce0a73e_5@MCPsignal.39.123:5e-09[&&NHX:Sample=rhizpot3:Type=capture:capture_class=c__Desulfobacteria:capture_domain=d__Bacteria:capture_family=f__Desulfococcaceae:capture_genus=g__JAABRU01:capture_order=o__Desulfobacterales:capture_phylum=p__Desulfobacterota:capture_species=s__JAABRU01 sp011390755:heptad=MCP-34H],fe77656c-5106-4752-9c93-875f512a4cc1_3@MCPsignal.29.165:0.0317695[&&NHX:Sample=rhizpot3:Type=capture:capture_class=c__Gammaproteobacteria:capture_domain=d__Bacteria:capture_family=f__Burkholderiaceae:capture_genus=g__Rubrivivax:capture_order=o__Burkholderiales:capture_phylum=p__Proteobacteria:capture_species=s__Rubrivivax gelatinosus_A:heptad=MCP-34H])0:5e-09[&&NHX:Sample_counter=rhizpot3--2:Type_counter=capture--2:capture_class_counter=c__Desulfobacteria--1||c__Gammaproteobacteria--1:capture_domain_counter=d__Bacteria--2:capture_family_counter=f__Burkholderiaceae--1||f__Desulfococcaceae--1:capture_genus_counter=g__JAABRU01--1||g__Rubrivivax--1:capture_order_counter=o__Burkholderiales--1||o__Desulfobacterales--1:capture_phylum_counter=p__Desulfobacterota--1||p__Proteobacteria--1:capture_species_counter=s__JAABRU01 sp011390755--1||s__Rubrivivax gelatinosus_A--1:gtdb_class_counter=:gtdb_domain_counter=:gtdb_family_counter=:gtdb_genus_counter=:gtdb_order_counter=:gtdb_phylum_counter=:gtdb_species_counter=:heptad_counter=MCP-34H--2:lbd_counter=:name=N1064682:ref_name_counter=],((((42fd6a56-7ae8-4578-84c0-d451b8841230_4@MCPsignal.222.381:0[&&NHX:Sample=rhizpot1:Type=capture:besthit=67.3:bitscore=174.0:capture_class=c__Alphaproteobacteria:capture_domain=d__Bacteria:capture_family=f__Sphingomonadaceae:capture_genus=g__Blastomonas:capture_order=o__Sphingomonadales:capture_phylum=p__Proteobacteria:capture_species=s__Blastomonas delafieldii_A:evalue=1.03e-55:gapopen=0.0:heptad=MCP-34H:length=159.0:mismatch=52.0:qcovhsp=100.0:qend=159.0:qstart=1.0:ref_name=RS_GCF_011022235.1_protein.faa_NZ_JAAIYP010000034.1_2@PF00015_full_PFAM.475.652:scovhsp=89.8:send=172.0:sstart=14.0],8f2ae607-b80f-4fd9-94f7-cb9e976538ab_1@MCPsignal.72.231:0[&&NHX:Sample=rhizpot1:Type=capture:besthit=67.3:bitscore=174.0:capture_class=c__Gammaproteobacteria:capture_domain=d__Bacteria:capture_family=f__Burkholderiaceae:capture_genus=g__Rubrivivax:capture_order=o__Burkholderiales:capture_phylum=p__Proteobacteria:capture_species=s__Rubrivivax gelatinosus_A:evalue=1.03e-55:gapopen=0.0:heptad=MCP-34H:length=159.0:mismatch=52.0:qcovhsp=100.0:qend=159.0:qstart=1.0:ref_name=RS_GCF_011022235.1_protein.faa_NZ_JAAIYP010000034.1_2@PF00015_full_PFAM.475.652:scovhsp=89.8:send=172.0:sstart=14.0])0:0[&&NHX:Sample_counter=rhizpot1--2:Type_counter=capture--2:besthit_avg=67.3:besthit_max=67.3:besthit_min=67.3:besthit_std=0.0:besthit_sum=134.6:bitscore_avg=174.0:bitscore_max=174.0:bitscore_min=174.0:bitscore_std=0.0:bitscore_sum=348.0:capture_class_counter=c__Alphaproteobacteria--1||c__Gammaproteobacteria--1:capture_domain_counter=d__Bacteria--2:capture_family_counter=f__Burkholderiaceae--1||f__Sphingomonadaceae--1:capture_genus_counter=g__Blastomonas--1||g__Rubrivivax--1:capture_order_counter=o__Burkholderiales--1||o__Sphingomonadales--1:capture_phylum_counter=p__Proteobacteria--2:capture_species_counter=s__Blastomonas delafieldii_A--1||s__Rubrivivax gelatinosus_A--1:evalue_avg=1.03e-55:evalue_max=1.03e-55:evalue_min=1.03e-55:evalue_std=0.0:evalue_sum=2.06e-55:gapopen_avg=0.0:gapopen_max=0.0:gapopen_min=0.0:gapopen_std=0.0:gapopen_sum=0.0:gtdb_class_counter=:gtdb_domain_counter=:gtdb_family_counter=:gtdb_genus_counter=:gtdb_order_counter=:gtdb_phylum_counter=:gtdb_species_counter=:heptad_counter=MCP-34H--2:lbd_counter=:length_avg=159.0:length_max=159.0:length_min=159.0:length_std=0.0:length_sum=318.0:mismatch_avg=52.0:mismatch_max=52.0:mismatch_min=52.0:mismatch_std=0.0:mismatch_sum=104.0:name=N1064685:qcovhsp_avg=100.0:qcovhsp_max=100.0:qcovhsp_min=100.0:qcovhsp_std=0.0:qcovhsp_sum=200.0:qend_avg=159.0:qend_max=159.0:qend_min=159.0:qend_std=0.0:qend_sum=318.0:qstart_avg=1.0:qstart_max=1.0:qstart_min=1.0:qstart_std=0.0:qstart_sum=2.0:ref_name_counter=RS_GCF_011022235.1_protein.faa_NZ_JAAIYP010000034.1_2@PF00015_full_PFAM.475.652--2:scovhsp_avg=89.8:scovhsp_max=89.8:scovhsp_min=89.8:scovhsp_std=0.0:scovhsp_sum=179.6:send_avg=172.0:send_max=172.0:send_min=172.0:send_std=0.0:send_sum=344.0:sstart_avg=14.0:sstart_max=14.0:sstart_min=14.0:sstart_std=0.0:sstart_sum=28.0],b6893282-1b2b-4345-8f1a-1f0a452128ab_4@MCPsignal.42.201:0[&&NHX:Sample=rhizpot3:Type=capture:besthit=67.3:bitscore=174.0:capture_class=c__Gammaproteobacteria:capture_domain=d__Bacteria:capture_family=f__Burkholderiaceae:capture_genus=g__Rubrivivax:capture_order=o__Burkholderiales:capture_phylum=p__Proteobacteria:capture_species=s__Rubrivivax gelatinosus_A:evalue=1.03e-55:gapopen=0.0:heptad=MCP-34H:length=159.0:mismatch=52.0:qcovhsp=100.0:qend=159.0:qstart=1.0:ref_name=RS_GCF_011022235.1_protein.faa_NZ_JAAIYP010000034.1_2@PF00015_full_PFAM.475.652:scovhsp=89.8:send=172.0:sstart=14.0]):5e-09[&&NHX:Sample_counter=rhizpot1--2||rhizpot3--1:Type_counter=capture--3:besthit_avg=67.3:besthit_max=67.3:besthit_min=67.3:besthit_std=0.0:besthit_sum=201.89999999999998:bitscore_avg=174.0:bitscore_max=174.0:bitscore_min=174.0:bitscore_std=0.0:bitscore_sum=522.0:capture_class_counter=c__Alphaproteobacteria--1||c__Gammaproteobacteria--2:capture_domain_counter=d__Bacteria--3:capture_family_counter=f__Burkholderiaceae--2||f__Sphingomonadaceae--1:capture_genus_counter=g__Blastomonas--1||g__Rubrivivax--2:capture_order_counter=o__Burkholderiales--2||o__Sphingomonadales--1:capture_phylum_counter=p__Proteobacteria--3:capture_species_counter=s__Blastomonas delafieldii_A--1||s__Rubrivivax gelatinosus_A--2:evalue_avg=1.03e-55:evalue_max=1.03e-55:evalue_min=1.03e-55:evalue_std=0.0:evalue_sum=3.0900000000000004e-55:gapopen_avg=0.0:gapopen_max=0.0:gapopen_min=0.0:gapopen_std=0.0:gapopen_sum=0.0:gtdb_class_counter=:gtdb_domain_counter=:gtdb_family_counter=:gtdb_genus_counter=:gtdb_order_counter=:gtdb_phylum_counter=:gtdb_species_counter=:heptad_counter=MCP-34H--3:lbd_counter=:length_avg=159.0:length_max=159.0:length_min=159.0:length_std=0.0:length_sum=477.0:mismatch_avg=52.0:mismatch_max=52.0:mismatch_min=52.0:mismatch_std=0.0:mismatch_sum=156.0:name=N1064687:qcovhsp_avg=100.0:qcovhsp_max=100.0:qcovhsp_min=100.0:qcovhsp_std=0.0:qcovhsp_sum=300.0:qend_avg=159.0:qend_max=159.0:qend_min=159.0:qend_std=0.0:qend_sum=477.0:qstart_avg=1.0:qstart_max=1.0:qstart_min=1.0:qstart_std=0.0:qstart_sum=3.0:ref_name_counter=RS_GCF_011022235.1_protein.faa_NZ_JAAIYP010000034.1_2@PF00015_full_PFAM.475.652--3:scovhsp_avg=89.8:scovhsp_max=89.8:scovhsp_min=89.8:scovhsp_std=0.0:scovhsp_sum=269.4:send_avg=172.0:send_max=172.0:send_min=172.0:send_std=0.0:send_sum=516.0:sstart_avg=14.0:sstart_max=14.0:sstart_min=14.0:sstart_std=0.0:sstart_sum=42.0],3d133ef9-4cca-46bd-8511-862ed41e361c_5@MCPsignal.350.450:0.0492332[&&NHX:Sample=rhizpot3:Type=capture:capture_class=c__Holophagae:capture_domain=d__Bacteria:capture_family=f__Holophagaceae:capture_genus=g__Holophaga:capture_order=o__Holophagales:capture_phylum=p__Acidobacteriota:capture_species=s__Holophaga sp002298155:heptad=MCP-34H])0:6e-09[&&NHX:Sample_counter=rhizpot1--2||rhizpot3--2:Type_counter=capture--4:besthit_avg=67.3:besthit_max=67.3:besthit_min=67.3:besthit_std=0.0:besthit_sum=201.89999999999998:bitscore_avg=174.0:bitscore_max=174.0:bitscore_min=174.0:bitscore_std=0.0:bitscore_sum=522.0:capture_class_counter=c__Alphaproteobacteria--1||c__Gammaproteobacteria--2||c__Holophagae--1:capture_domain_counter=d__Bacteria--4:capture_family_counter=f__Burkholderiaceae--2||f__Holophagaceae--1||f__Sphingomonadaceae--1:capture_genus_counter=g__Blastomonas--1||g__Holophaga--1||g__Rubrivivax--2:capture_order_counter=o__Burkholderiales--2||o__Holophagales--1||o__Sphingomonadales--1:capture_phylum_counter=p__Acidobacteriota--1||p__Proteobacteria--3:capture_species_counter=s__Blastomonas delafieldii_A--1||s__Holophaga sp002298155--1||s__Rubrivivax gelatinosus_A--2:evalue_avg=1.03e-55:evalue_max=1.03e-55:evalue_min=1.03e-55:evalue_std=0.0:evalue_sum=3.0900000000000004e-55:gapopen_avg=0.0:gapopen_max=0.0:gapopen_min=0.0:gapopen_std=0.0:gapopen_sum=0.0:gtdb_class_counter=:gtdb_domain_counter=:gtdb_family_counter=:gtdb_genus_counter=:gtdb_order_counter=:gtdb_phylum_counter=:gtdb_species_counter=:heptad_counter=MCP-34H--4:lbd_counter=:length_avg=159.0:length_max=159.0:length_min=159.0:length_std=0.0:length_sum=477.0:mismatch_avg=52.0:mismatch_max=52.0:mismatch_min=52.0:mismatch_std=0.0:mismatch_sum=156.0:name=N1064689:qcovhsp_avg=100.0:qcovhsp_max=100.0:qcovhsp_min=100.0:qcovhsp_std=0.0:qcovhsp_sum=300.0:qend_avg=159.0:qend_max=159.0:qend_min=159.0:qend_std=0.0:qend_sum=477.0:qstart_avg=1.0:qstart_max=1.0:qstart_min=1.0:qstart_std=0.0:qstart_sum=3.0:ref_name_counter=RS_GCF_011022235.1_protein.faa_NZ_JAAIYP010000034.1_2@PF00015_full_PFAM.475.652--3:scovhsp_avg=89.8:scovhsp_max=89.8:scovhsp_min=89.8:scovhsp_std=0.0:scovhsp_sum=269.4:send_avg=172.0:send_max=172.0:send_min=172.0:send_std=0.0:send_sum=516.0:sstart_avg=14.0:sstart_max=14.0:sstart_min=14.0:sstart_std=0.0:sstart_sum=42.0],(b4b903c1-193a-58c5-8e80-a0845a92515f_4@MCPsignal.80.221:0.0111649[&&NHX:Sample=rhizpot1:Type=capture:besthit=80.9:bitscore=163.0:capture_class=c__Alphaproteobacteria:capture_domain=d__Bacteria:capture_family=f__Sphingomonadaceae:capture_genus=g__Blastomonas:capture_order=o__Sphingomonadales:capture_phylum=p__Proteobacteria:capture_species=s__Blastomonas delafieldii_A:evalue=5.06e-51:gapopen=0.0:heptad=MCP-34H:length=141.0:mismatch=27.0:qcovhsp=100.0:qend=141.0:qstart=1.0:ref_name=RS_GCF_016722925.1_protein.faa_NZ_JAEQNC010000022.1_33@PF00015_full_PFAM.354.576:scovhsp=63.5:send=150.0:sstart=10.0],((e86b173e-2f2f-4bdc-8104-9392b6ceb24d_4@MCPsignal.50.180:5e-09[&&NHX:Sample=rhizpot1:Type=capture:besthit=64.6:bitscore=135.0:capture_class=c__Alphaproteobacteria:capture_domain=d__Bacteria:capture_family=f__Sphingomonadaceae:capture_genus=g__Blastomonas:capture_order=o__Sphingomonadales:capture_phylum=p__Proteobacteria:capture_species=s__Blastomonas delafieldii_A:evalue=1.06e-40:gapopen=0.0:heptad=MCP-34H:length=130.0:mismatch=46.0:qcovhsp=100.0:qend=130.0:qstart=1.0:ref_name=RS_GCF_006874585.1_protein.faa_NZ_CP029761.1_2946@PF00015_full_PFAM.518.697:scovhsp=72.6:send=168.0:sstart=39.0],e30c292c-378b-435a-876b-0680a5790da9_3@MCPsignal.67.179:5e-09[&&NHX:Sample=rhizpot3:Type=capture:besthit=72.3:bitscore=118.0:capture_class=c__Alphaproteobacteria:capture_domain=d__Bacteria:capture_family=f__Sphingomonadaceae:capture_genus=g__Blastomonas:capture_order=o__Sphingomonadales:capture_phylum=p__Proteobacteria:capture_species=s__Blastomonas delafieldii_A:evalue=1.86e-34:gapopen=0.0:heptad=MCP-34H:length=112.0:mismatch=31.0:qcovhsp=100.0:qend=112.0:qstart=1.0:ref_name=RS_GCF_016722925.1_protein.faa_NZ_JAEQNC010000022.1_32@PF00015_full_PFAM.441.623:scovhsp=61.5:send=154.0:sstart=43.0])0:5e-09[&&NHX:Sample_counter=rhizpot1--1||rhizpot3--1:Type_counter=capture--2:besthit_avg=68.44999999999999:besthit_max=72.3:besthit_min=64.6:besthit_std=5.444722215136418:besthit_sum=136.89999999999998:bitscore_avg=126.5:bitscore_max=135.0:bitscore_min=118.0:bitscore_std=12.020815280171307:bitscore_sum=253.0:capture_class_counter=c__Alphaproteobacteria--2:capture_domain_counter=d__Bacteria--2:capture_family_counter=f__Sphingomonadaceae--2:capture_genus_counter=g__Blastomonas--2:capture_order_counter=o__Sphingomonadales--2:capture_phylum_counter=p__Proteobacteria--2:capture_species_counter=s__Blastomonas delafieldii_A--2:evalue_avg=9.3000053e-35:evalue_max=1.86e-34:evalue_min=1.06e-40:evalue_std=1.3152178634737902e-34:evalue_sum=1.86000106e-34:gapopen_avg=0.0:gapopen_max=0.0:gapopen_min=0.0:gapopen_std=0.0:gapopen_sum=0.0:gtdb_class_counter=:gtdb_domain_counter=:gtdb_family_counter=:gtdb_genus_counter=:gtdb_order_counter=:gtdb_phylum_counter=:gtdb_species_counter=:heptad_counter=MCP-34H--2:lbd_counter=:length_avg=121.0:length_max=130.0:length_min=112.0:length_std=12.727922061357855:length_sum=242.0:mismatch_avg=38.5:mismatch_max=46.0:mismatch_min=31.0:mismatch_std=10.606601717798213:mismatch_sum=77.0:name=N1064693:qcovhsp_avg=100.0:qcovhsp_max=100.0:qcovhsp_min=100.0:qcovhsp_std=0.0:qcovhsp_sum=200.0:qend_avg=121.0:qend_max=130.0:qend_min=112.0:qend_std=12.727922061357855:qend_sum=242.0:qstart_avg=1.0:qstart_max=1.0:qstart_min=1.0:qstart_std=0.0:qstart_sum=2.0:ref_name_counter=RS_GCF_006874585.1_protein.faa_NZ_CP029761.1_2946@PF00015_full_PFAM.518.697--1||RS_GCF_016722925.1_protein.faa_NZ_JAEQNC010000022.1_32@PF00015_full_PFAM.441.623--1:scovhsp_avg=67.05:scovhsp_max=72.6:scovhsp_min=61.5:scovhsp_std=7.848885271170674:scovhsp_sum=134.1:send_avg=161.0:send_max=168.0:send_min=154.0:send_std=9.899494936611665:send_sum=322.0:sstart_avg=41.0:sstart_max=43.0:sstart_min=39.0:sstart_std=2.8284271247461903:sstart_sum=82.0],d826d2d5-0e3c-46fe-b2f5-e03710f3a77e_3@MCPsignal.62.221:0.00973101[&&NHX:Sample=rhizpot1:Type=capture:besthit=66.7:bitscore=174.0:capture_class=c__Alphaproteobacteria:capture_domain=d__Bacteria:capture_family=f__Sphingomonadaceae:capture_genus=g__Blastomonas:capture_order=o__Sphingomonadales:capture_phylum=p__Proteobacteria:capture_species=s__Blastomonas delafieldii_A:evalue=1.46e-55:gapopen=0.0:heptad=MCP-34H:length=159.0:mismatch=53.0:qcovhsp=100.0:qend=159.0:qstart=1.0:ref_name=RS_GCF_011022235.1_protein.faa_NZ_JAAIYP010000034.1_2@PF00015_full_PFAM.475.652:scovhsp=89.8:send=172.0:sstart=14.0])0:1.8e-08[&&NHX:Sample_counter=rhizpot1--2||rhizpot3--1:Type_counter=capture--3:besthit_avg=67.86666666666667:besthit_max=72.3:besthit_min=64.6:besthit_std=3.980368492154129:besthit_sum=203.60000000000002:bitscore_avg=142.33333333333334:bitscore_max=174.0:bitscore_min=118.0:bitscore_std=28.71120571019847:bitscore_sum=427.0:capture_class_counter=c__Alphaproteobacteria--3:capture_domain_counter=d__Bacteria--3:capture_family_counter=f__Sphingomonadaceae--3:capture_genus_counter=g__Blastomonas--3:capture_order_counter=o__Sphingomonadales--3:capture_phylum_counter=p__Proteobacteria--3:capture_species_counter=s__Blastomonas delafieldii_A--3:evalue_avg=6.200003533333333e-35:evalue_max=1.86e-34:evalue_min=1.46e-55:evalue_std=1.073871194697192e-34:evalue_sum=1.86000106e-34:gapopen_avg=0.0:gapopen_max=0.0:gapopen_min=0.0:gapopen_std=0.0:gapopen_sum=0.0:gtdb_class_counter=:gtdb_domain_counter=:gtdb_family_counter=:gtdb_genus_counter=:gtdb_order_counter=:gtdb_phylum_counter=:gtdb_species_counter=:heptad_counter=MCP-34H--3:lbd_counter=:length_avg=133.66666666666666:length_max=159.0:length_min=112.0:length_std=23.713568549109883:length_sum=401.0:mismatch_avg=43.333333333333336:mismatch_max=53.0:mismatch_min=31.0:mismatch_std=11.239810200058244:mismatch_sum=130.0:name=N1064695:qcovhsp_avg=100.0:qcovhsp_max=100.0:qcovhsp_min=100.0:qcovhsp_std=0.0:qcovhsp_sum=300.0:qend_avg=133.66666666666666:qend_max=159.0:qend_min=112.0:qend_std=23.713568549109883:qend_sum=401.0:qstart_avg=1.0:qstart_max=1.0:qstart_min=1.0:qstart_std=0.0:qstart_sum=3.0:ref_name_counter=RS_GCF_006874585.1_protein.faa_NZ_CP029761.1_2946@PF00015_full_PFAM.518.697--1||RS_GCF_011022235.1_protein.faa_NZ_JAAIYP010000034.1_2@PF00015_full_PFAM.475.652--1||RS_GCF_016722925.1_protein.faa_NZ_JAEQNC010000022.1_32@PF00015_full_PFAM.441.623--1:scovhsp_avg=74.63333333333333:scovhsp_max=89.8:scovhsp_min=61.5:scovhsp_std=14.25914910972367:scovhsp_sum=223.89999999999998:send_avg=164.66666666666666:send_max=172.0:send_min=154.0:send_std=9.451631252505216:send_sum=494.0:sstart_avg=32.0:sstart_max=43.0:sstart_min=14.0:sstart_std=15.716233645501712:sstart_sum=96.0])0:5e-09[&&NHX:Sample_counter=rhizpot1--3||rhizpot3--1:Type_counter=capture--4:besthit_avg=71.125:besthit_max=80.9:besthit_min=64.6:besthit_std=7.282112788653215:besthit_sum=284.5:bitscore_avg=147.5:bitscore_max=174.0:bitscore_min=118.0:bitscore_std=25.61900336338893:bitscore_sum=590.0:capture_class_counter=c__Alphaproteobacteria--4:capture_domain_counter=d__Bacteria--4:capture_family_counter=f__Sphingomonadaceae--4:capture_genus_counter=g__Blastomonas--4:capture_order_counter=o__Sphingomonadales--4:capture_phylum_counter=p__Proteobacteria--4:capture_species_counter=s__Blastomonas delafieldii_A--4:evalue_avg=4.65000265e-35:evalue_max=1.86e-34:evalue_min=1.46e-55:evalue_std=9.299998233334676e-35:evalue_sum=1.86000106e-34:gapopen_avg=0.0:gapopen_max=0.0:gapopen_min=0.0:gapopen_std=0.0:gapopen_sum=0.0:gtdb_class_counter=:gtdb_domain_counter=:gtdb_family_counter=:gtdb_genus_counter=:gtdb_order_counter=:gtdb_phylum_counter=:gtdb_species_counter=:heptad_counter=MCP-34H--4:lbd_counter=:length_avg=135.5:length_max=159.0:length_min=112.0:length_std=19.70617500514327:length_sum=542.0:mismatch_avg=39.25:mismatch_max=53.0:mismatch_min=27.0:mismatch_std=12.284814474246922:mismatch_sum=157.0:name=N1064696:qcovhsp_avg=100.0:qcovhsp_max=100.0:qcovhsp_min=100.0:qcovhsp_std=0.0:qcovhsp_sum=400.0:qend_avg=135.5:qend_max=159.0:qend_min=112.0:qend_std=19.70617500514327:qend_sum=542.0:qstart_avg=1.0:qstart_max=1.0:qstart_min=1.0:qstart_std=0.0:qstart_sum=4.0:ref_name_counter=RS_GCF_006874585.1_protein.faa_NZ_CP029761.1_2946@PF00015_full_PFAM.518.697--1||RS_GCF_011022235.1_protein.faa_NZ_JAAIYP010000034.1_2@PF00015_full_PFAM.475.652--1||RS_GCF_016722925.1_protein.faa_NZ_JAEQNC010000022.1_32@PF00015_full_PFAM.441.623--1||RS_GCF_016722925.1_protein.faa_NZ_JAEQNC010000022.1_33@PF00015_full_PFAM.354.576--1:scovhsp_avg=71.85:scovhsp_max=89.8:scovhsp_min=61.5:scovhsp_std=12.904908626823618:scovhsp_sum=287.4:send_avg=161.0:send_max=172.0:send_min=150.0:send_std=10.64581294844754:send_sum=644.0:sstart_avg=26.5:sstart_max=43.0:sstart_min=10.0:sstart_std=16.901676445449624:sstart_sum=106.0])0.751:5e-09[&&NHX:Sample_counter=rhizpot1--5||rhizpot3--3:Type_counter=capture--8:besthit_avg=69.48571428571428:besthit_max=80.9:besthit_min=64.6:besthit_std=5.540285363116411:besthit_sum=486.4:bitscore_avg=158.85714285714286:bitscore_max=174.0:bitscore_min=118.0:bitscore_std=22.99585884044177:bitscore_sum=1112.0:capture_class_counter=c__Alphaproteobacteria--5||c__Gammaproteobacteria--2||c__Holophagae--1:capture_domain_counter=d__Bacteria--8:capture_family_counter=f__Burkholderiaceae--2||f__Holophagaceae--1||f__Sphingomonadaceae--5:capture_genus_counter=g__Blastomonas--5||g__Holophaga--1||g__Rubrivivax--2:capture_order_counter=o__Burkholderiales--2||o__Holophagales--1||o__Sphingomonadales--5:capture_phylum_counter=p__Acidobacteriota--1||p__Proteobacteria--7:capture_species_counter=s__Blastomonas delafieldii_A--5||s__Holophaga sp002298155--1||s__Rubrivivax gelatinosus_A--2:evalue_avg=2.6571443714285714e-35:evalue_max=1.86e-34:evalue_min=1.03e-55:evalue_std=7.030138530235501e-35:evalue_sum=1.86000106e-34:gapopen_avg=0.0:gapopen_max=0.0:gapopen_min=0.0:gapopen_std=0.0:gapopen_sum=0.0:gtdb_class_counter=:gtdb_domain_counter=:gtdb_family_counter=:gtdb_genus_counter=:gtdb_order_counter=:gtdb_phylum_counter=:gtdb_species_counter=:heptad_counter=MCP-34H--8:lbd_counter=:length_avg=145.57142857142858:length_max=159.0:length_min=112.0:length_std=18.760393944487973:length_sum=1019.0:mismatch_avg=44.714285714285715:mismatch_max=53.0:mismatch_min=27.0:mismatch_std=11.041048949477668:mismatch_sum=313.0:name=N1064697:qcovhsp_avg=100.0:qcovhsp_max=100.0:qcovhsp_min=100.0:qcovhsp_std=0.0:qcovhsp_sum=700.0:qend_avg=145.57142857142858:qend_max=159.0:qend_min=112.0:qend_std=18.760393944487973:qend_sum=1019.0:qstart_avg=1.0:qstart_max=1.0:qstart_min=1.0:qstart_std=0.0:qstart_sum=7.0:ref_name_counter=RS_GCF_006874585.1_protein.faa_NZ_CP029761.1_2946@PF00015_full_PFAM.518.697--1||RS_GCF_011022235.1_protein.faa_NZ_JAAIYP010000034.1_2@PF00015_full_PFAM.475.652--4||RS_GCF_016722925.1_protein.faa_NZ_JAEQNC010000022.1_32@PF00015_full_PFAM.441.623--1||RS_GCF_016722925.1_protein.faa_NZ_JAEQNC010000022.1_33@PF00015_full_PFAM.354.576--1:scovhsp_avg=79.54285714285713:scovhsp_max=89.8:scovhsp_min=61.5:scovhsp_std=13.241079656742135:scovhsp_sum=556.8:send_avg=165.71428571428572:send_max=172.0:send_min=150.0:send_std=9.551863443229035:send_sum=1160.0:sstart_avg=21.142857142857142:sstart_max=43.0:sstart_min=10.0:sstart_std=13.692194509142444:sstart_sum=148.0])0.104:5e-09[&&NHX:Sample_counter=rhizpot1--5||rhizpot3--5:Type_counter=capture--10:besthit_avg=69.48571428571428:besthit_max=80.9:besthit_min=64.6:besthit_std=5.540285363116411:besthit_sum=486.4:bitscore_avg=158.85714285714286:bitscore_max=174.0:bitscore_min=118.0:bitscore_std=22.99585884044177:bitscore_sum=1112.0:capture_class_counter=c__Alphaproteobacteria--5||c__Desulfobacteria--1||c__Gammaproteobacteria--3||c__Holophagae--1:capture_domain_counter=d__Bacteria--10:capture_family_counter=f__Burkholderiaceae--3||f__Desulfococcaceae--1||f__Holophagaceae--1||f__Sphingomonadaceae--5:capture_genus_counter=g__Blastomonas--5||g__Holophaga--1||g__JAABRU01--1||g__Rubrivivax--3:capture_order_counter=o__Burkholderiales--3||o__Desulfobacterales--1||o__Holophagales--1||o__Sphingomonadales--5:capture_phylum_counter=p__Acidobacteriota--1||p__Desulfobacterota--1||p__Proteobacteria--8:capture_species_counter=s__Blastomonas delafieldii_A--5||s__Holophaga sp002298155--1||s__JAABRU01 sp011390755--1||s__Rubrivivax gelatinosus_A--3:evalue_avg=2.6571443714285714e-35:evalue_max=1.86e-34:evalue_min=1.03e-55:evalue_std=7.030138530235501e-35:evalue_sum=1.86000106e-34:gapopen_avg=0.0:gapopen_max=0.0:gapopen_min=0.0:gapopen_std=0.0:gapopen_sum=0.0:gtdb_class_counter=:gtdb_domain_counter=:gtdb_family_counter=:gtdb_genus_counter=:gtdb_order_counter=:gtdb_phylum_counter=:gtdb_species_counter=:heptad_counter=MCP-34H--10:lbd_counter=:length_avg=145.57142857142858:length_max=159.0:length_min=112.0:length_std=18.760393944487973:length_sum=1019.0:mismatch_avg=44.714285714285715:mismatch_max=53.0:mismatch_min=27.0:mismatch_std=11.041048949477668:mismatch_sum=313.0:name=N1064698:qcovhsp_avg=100.0:qcovhsp_max=100.0:qcovhsp_min=100.0:qcovhsp_std=0.0:qcovhsp_sum=700.0:qend_avg=145.57142857142858:qend_max=159.0:qend_min=112.0:qend_std=18.760393944487973:qend_sum=1019.0:qstart_avg=1.0:qstart_max=1.0:qstart_min=1.0:qstart_std=0.0:qstart_sum=7.0:ref_name_counter=RS_GCF_006874585.1_protein.faa_NZ_CP029761.1_2946@PF00015_full_PFAM.518.697--1||RS_GCF_011022235.1_protein.faa_NZ_JAAIYP010000034.1_2@PF00015_full_PFAM.475.652--4||RS_GCF_016722925.1_protein.faa_NZ_JAEQNC010000022.1_32@PF00015_full_PFAM.441.623--1||RS_GCF_016722925.1_protein.faa_NZ_JAEQNC010000022.1_33@PF00015_full_PFAM.354.576--1:scovhsp_avg=79.54285714285713:scovhsp_max=89.8:scovhsp_min=61.5:scovhsp_std=13.241079656742135:scovhsp_sum=556.8:send_avg=165.71428571428572:send_max=172.0:send_min=150.0:send_std=9.551863443229035:send_sum=1160.0:sstart_avg=21.142857142857142:sstart_max=43.0:sstart_min=10.0:sstart_std=13.692194509142444:sstart_sum=148.0])0.973:0.0240749[&&NHX:Sample_counter=rhizpot1--6||rhizpot3--8:Type_counter=capture--14:besthit_avg=73.51:besthit_max=91.1:besthit_min=64.6:besthit_std=8.644773629836187:besthit_sum=735.1:bitscore_avg=159.6:bitscore_max=179.0:bitscore_min=118.0:bitscore_std=20.99312056629769:bitscore_sum=1596.0:capture_class_counter=c__Alphaproteobacteria--7||c__Desulfobacteria--2||c__Gammaproteobacteria--4||c__Holophagae--1:capture_domain_counter=d__Bacteria--14:capture_family_counter=f__Burkholderiaceae--4||f__Caulobacteraceae--1||f__Desulfococcaceae--2||f__Holophagaceae--1||f__Sphingomonadaceae--6:capture_genus_counter=g__Blastomonas--6||g__Caulobacter--1||g__Holophaga--1||g__JAABRU01--2||g__Rubrivivax--4:capture_order_counter=o__Burkholderiales--4||o__Caulobacterales--1||o__Desulfobacterales--2||o__Holophagales--1||o__Sphingomonadales--6:capture_phylum_counter=p__Acidobacteriota--1||p__Desulfobacterota--2||p__Proteobacteria--11:capture_species_counter=s__Blastomonas delafieldii_A--6||s__Caulobacter sp903900155--1||s__Holophaga sp002298155--1||s__JAABRU01 sp011390755--2||s__Rubrivivax gelatinosus_A--4:evalue_avg=1.86000106117e-35:evalue_max=1.86e-34:evalue_min=3.5e-58:evalue_std=5.881836075056998e-35:evalue_sum=1.86000106117e-34:gapopen_avg=0.0:gapopen_max=0.0:gapopen_min=0.0:gapopen_std=0.0:gapopen_sum=0.0:gtdb_class_counter=:gtdb_domain_counter=:gtdb_family_counter=:gtdb_genus_counter=:gtdb_order_counter=:gtdb_phylum_counter=:gtdb_species_counter=:heptad_counter=MCP-34H--14:lbd_counter=:length_avg=138.8:length_max=159.0:length_min=90.0:length_std=23.160310878742543:length_sum=1388.0:mismatch_avg=38.0:mismatch_max=53.0:mismatch_min=8.0:mismatch_std=15.289793254906286:mismatch_sum=380.0:name=N1064699:qcovhsp_avg=100.0:qcovhsp_max=100.0:qcovhsp_min=100.0:qcovhsp_std=0.0:qcovhsp_sum=1000.0:qend_avg=138.8:qend_max=159.0:qend_min=90.0:qend_std=23.160310878742543:qend_sum=1388.0:qstart_avg=1.0:qstart_max=1.0:qstart_min=1.0:qstart_std=0.0:qstart_sum=10.0:ref_name_counter=RS_GCF_005145045.1_protein.faa_NZ_CP039692.1_622@PF00015_full_PFAM.313.492--1||RS_GCF_006874585.1_protein.faa_NZ_CP029761.1_2946@PF00015_full_PFAM.518.697--2||RS_GCF_011022235.1_protein.faa_NZ_JAAIYP010000034.1_2@PF00015_full_PFAM.475.652--4||RS_GCF_016722925.1_protein.faa_NZ_JAEQNC010000022.1_32@PF00015_full_PFAM.441.623--1||RS_GCF_016722925.1_protein.faa_NZ_JAEQNC010000022.1_33@PF00015_full_PFAM.354.576--2:scovhsp_avg=74.76:scovhsp_max=89.8:scovhsp_min=50.3:scovhsp_std=14.640825720490554:scovhsp_sum=747.6:send_avg=157.7:send_max=172.0:send_min=99.0:send_std=22.6276625198254:send_sum=1577.0:sstart_avg=19.9:sstart_max=43.0:sstart_min=9.0:sstart_std=12.905209972892516:sstart_sum=199.0],537f0323-23dc-4c63-a0c5-a3a35a480e8c_5@MCPsignal.37.196:0.029436[&&NHX:Sample=rhizpot3:Type=capture:besthit=63.1:bitscore=160.0:capture_class=c__Alphaproteobacteria:capture_domain=d__Bacteria:capture_family=f__Rhodobacteraceae:capture_genus=g__Yoonia:capture_order=o__Rhodobacterales:capture_phylum=p__Proteobacteria:capture_species=s__Yoonia sp014859355:evalue=2.1e-50:gapopen=1.0:heptad=MCP-34H:length=160.0:mismatch=58.0:qcovhsp=100.0:qend=159.0:qstart=1.0:ref_name=RS_GCF_011022235.1_protein.faa_NZ_JAAIYP010000034.1_2@PF00015_full_PFAM.475.652:scovhsp=90.4:send=172.0:sstart=13.0])0:5e-09[&&NHX:Sample_counter=rhizpot1--6||rhizpot3--9:Type_counter=capture--15:besthit_avg=72.56363636363636:besthit_max=91.1:besthit_min=63.1:besthit_std=8.781261040109527:besthit_sum=798.2:bitscore_avg=159.63636363636363:bitscore_max=179.0:bitscore_min=118.0:bitscore_std=19.91618802518558:bitscore_sum=1756.0:capture_class_counter=c__Alphaproteobacteria--8||c__Desulfobacteria--2||c__Gammaproteobacteria--4||c__Holophagae--1:capture_domain_counter=d__Bacteria--15:capture_family_counter=f__Burkholderiaceae--4||f__Caulobacteraceae--1||f__Desulfococcaceae--2||f__Holophagaceae--1||f__Rhodobacteraceae--1||f__Sphingomonadaceae--6:capture_genus_counter=g__Blastomonas--6||g__Caulobacter--1||g__Holophaga--1||g__JAABRU01--2||g__Rubrivivax--4||g__Yoonia--1:capture_order_counter=o__Burkholderiales--4||o__Caulobacterales--1||o__Desulfobacterales--2||o__Holophagales--1||o__Rhodobacterales--1||o__Sphingomonadales--6:capture_phylum_counter=p__Acidobacteriota--1||p__Desulfobacterota--2||p__Proteobacteria--12:capture_species_counter=s__Blastomonas delafieldii_A--6||s__Caulobacter sp903900155--1||s__Holophaga sp002298155--1||s__JAABRU01 sp011390755--2||s__Rubrivivax gelatinosus_A--4||s__Yoonia sp014859355--1:evalue_avg=1.690910055609091e-35:evalue_max=1.86e-34:evalue_min=3.5e-58:evalue_std=5.60811068919251e-35:evalue_sum=1.8600010611700002e-34:gapopen_avg=0.09090909090909091:gapopen_max=1.0:gapopen_min=0.0:gapopen_std=0.30151134457776363:gapopen_sum=1.0:gtdb_class_counter=:gtdb_domain_counter=:gtdb_family_counter=:gtdb_genus_counter=:gtdb_order_counter=:gtdb_phylum_counter=:gtdb_species_counter=:heptad_counter=MCP-34H--15:lbd_counter=:length_avg=140.72727272727272:length_max=160.0:length_min=90.0:length_std=22.882704862366726:length_sum=1548.0:mismatch_avg=39.81818181818182:mismatch_max=58.0:mismatch_min=8.0:mismatch_std=15.70871211664522:mismatch_sum=438.0:name=N1064701:qcovhsp_avg=100.0:qcovhsp_max=100.0:qcovhsp_min=100.0:qcovhsp_std=0.0:qcovhsp_sum=1100.0:qend_avg=140.63636363636363:qend_max=159.0:qend_min=90.0:qend_std=22.800318977035065:qend_sum=1547.0:qstart_avg=1.0:qstart_max=1.0:qstart_min=1.0:qstart_std=0.0:qstart_sum=11.0:ref_name_counter=RS_GCF_005145045.1_protein.faa_NZ_CP039692.1_622@PF00015_full_PFAM.313.492--1||RS_GCF_006874585.1_protein.faa_NZ_CP029761.1_2946@PF00015_full_PFAM.518.697--2||RS_GCF_011022235.1_protein.faa_NZ_JAAIYP010000034.1_2@PF00015_full_PFAM.475.652--5||RS_GCF_016722925.1_protein.faa_NZ_JAEQNC010000022.1_32@PF00015_full_PFAM.441.623--1||RS_GCF_016722925.1_protein.faa_NZ_JAEQNC010000022.1_33@PF00015_full_PFAM.354.576--2:scovhsp_avg=76.18181818181819:scovhsp_max=90.4:scovhsp_min=50.3:scovhsp_std=14.668184494464075:scovhsp_sum=838.0:send_avg=159.0:send_max=172.0:send_min=99.0:send_std=21.895204954510017:send_sum=1749.0:sstart_avg=19.272727272727273:sstart_max=43.0:sstart_min=9.0:sstart_std=12.418461330542597:sstart_sum=212.0])0:5e-09[&&NHX:Sample_counter=rhizpot1--7||rhizpot3--9:Type_counter=capture--16:besthit_avg=71.74166666666667:besthit_max=91.1:besthit_min=62.7:besthit_std=8.843534703986075:besthit_sum=860.9000000000001:bitscore_avg=156.91666666666666:bitscore_max=179.0:bitscore_min=118.0:bitscore_std=21.198020204869618:bitscore_sum=1883.0:capture_class_counter=c__Alphaproteobacteria--9||c__Desulfobacteria--2||c__Gammaproteobacteria--4||c__Holophagae--1:capture_domain_counter=d__Bacteria--16:capture_family_counter=f__Beijerinckiaceae--1||f__Burkholderiaceae--4||f__Caulobacteraceae--1||f__Desulfococcaceae--2||f__Holophagaceae--1||f__Rhodobacteraceae--1||f__Sphingomonadaceae--6:capture_genus_counter=g__Blastomonas--6||g__Caulobacter--1||g__Holophaga--1||g__JAABRU01--2||g__Methylobacterium--1||g__Rubrivivax--4||g__Yoonia--1:capture_order_counter=o__Burkholderiales--4||o__Caulobacterales--1||o__Desulfobacterales--2||o__Holophagales--1||o__Rhizobiales--1||o__Rhodobacterales--1||o__Sphingomonadales--6:capture_phylum_counter=p__Acidobacteriota--1||p__Desulfobacterota--2||p__Proteobacteria--13:capture_species_counter=s__Blastomonas delafieldii_A--6||s__Caulobacter sp903900155--1||s__Holophaga sp002298155--1||s__JAABRU01 sp011390755--2||s__Methylobacterium sp011043735--1||s__Rubrivivax gelatinosus_A--4||s__Yoonia sp014859355--1:evalue_avg=1.550572550975e-35:evalue_max=1.86e-34:evalue_min=3.5e-58:evalue_std=5.36917755873676e-35:evalue_sum=1.8606870611700002e-34:gapopen_avg=0.08333333333333333:gapopen_max=1.0:gapopen_min=0.0:gapopen_std=0.28867513459481287:gapopen_sum=1.0:gtdb_class_counter=:gtdb_domain_counter=:gtdb_family_counter=:gtdb_genus_counter=:gtdb_order_counter=:gtdb_phylum_counter=:gtdb_species_counter=:heptad_counter=MCP-34H--16:lbd_counter=:length_avg=139.5:length_max=160.0:length_min=90.0:length_std=22.228155773498372:length_sum=1674.0:mismatch_avg=40.416666666666664:mismatch_max=58.0:mismatch_min=8.0:mismatch_std=15.12047578215672:mismatch_sum=485.0:name=N1064702:qcovhsp_avg=100.0:qcovhsp_max=100.0:qcovhsp_min=100.0:qcovhsp_std=0.0:qcovhsp_sum=1200.0:qend_avg=139.41666666666666:qend_max=159.0:qend_min=90.0:qend_std=22.146037336213666:qend_sum=1673.0:qstart_avg=1.0:qstart_max=1.0:qstart_min=1.0:qstart_std=0.0:qstart_sum=12.0:ref_name_counter=RS_GCF_005145045.1_protein.faa_NZ_CP039692.1_622@PF00015_full_PFAM.313.492--1||RS_GCF_006874585.1_protein.faa_NZ_CP029761.1_2946@PF00015_full_PFAM.518.697--3||RS_GCF_011022235.1_protein.faa_NZ_JAAIYP010000034.1_2@PF00015_full_PFAM.475.652--5||RS_GCF_016722925.1_protein.faa_NZ_JAEQNC010000022.1_32@PF00015_full_PFAM.441.623--1||RS_GCF_016722925.1_protein.faa_NZ_JAEQNC010000022.1_33@PF00015_full_PFAM.354.576--2:scovhsp_avg=75.7:scovhsp_max=90.4:scovhsp_min=50.3:scovhsp_std=14.08480806336452:scovhsp_sum=908.4:send_avg=159.75:send_max=172.0:send_min=99.0:send_std=21.037304528341597:send_sum=1917.0:sstart_avg=21.25:sstart_max=43.0:sstart_min=9.0:sstart_std=13.678948657102138:sstart_sum=255.0])0:5e-09[&&NHX:Sample_counter=rhizpot1--9||rhizpot3--9:Type_counter=capture--18:besthit_avg=72.6076923076923:besthit_max=91.1:besthit_min=62.7:besthit_std=9.024453957485141:besthit_sum=943.9:bitscore_avg=157.07692307692307:bitscore_max=179.0:bitscore_min=118.0:bitscore_std=20.30378264618664:bitscore_sum=2042.0:capture_class_counter=c__Alphaproteobacteria--10||c__Clostridia--1||c__Desulfobacteria--2||c__Gammaproteobacteria--4||c__Holophagae--1:capture_domain_counter=d__Bacteria--18:capture_family_counter=f__Beijerinckiaceae--1||f__Burkholderiaceae--4||f__Caulobacteraceae--1||f__Desulfococcaceae--2||f__Holophagaceae--1||f__Rhodobacteraceae--2||f__Sphingomonadaceae--6||f__WQUN01--1:capture_genus_counter=g__Blastomonas--6||g__Caulobacter--1||g__Holophaga--1||g__JAABRU01--2||g__Methylobacterium--1||g__Rhodobacter--1||g__Rubrivivax--4||g__WQVX01--1||g__Yoonia--1:capture_order_counter=o__Burkholderiales--4||o__Caulobacterales--1||o__Desulfobacterales--2||o__Holophagales--1||o__Lachnospirales--1||o__Rhizobiales--1||o__Rhodobacterales--2||o__Sphingomonadales--6:capture_phylum_counter=p__Acidobacteriota--1||p__Desulfobacterota--2||p__Firmicutes_A--1||p__Proteobacteria--14:capture_species_counter=s__Blastomonas delafieldii_A--6||s__Caulobacter sp903900155--1||s__Holophaga sp002298155--1||s__JAABRU01 sp011390755--2||s__Methylobacterium sp011043735--1||s__Rhodobacter capsulatus_B--1||s__Rubrivivax gelatinosus_A--4||s__WQVX01 sp009785615--1||s__Yoonia sp014859355--1:evalue_avg=1.4312977393615389e-35:evalue_max=1.86e-34:evalue_min=3.5e-58:evalue_std=5.158553376162365e-35:evalue_sum=1.8606870611700004e-34:gapopen_avg=0.07692307692307693:gapopen_max=1.0:gapopen_min=0.0:gapopen_std=0.2773500981126146:gapopen_sum=1.0:gtdb_class_counter=:gtdb_domain_counter=:gtdb_family_counter=:gtdb_genus_counter=:gtdb_order_counter=:gtdb_phylum_counter=:gtdb_species_counter=:heptad_counter=MCP-34H--18:lbd_counter=:length_avg=137.3846153846154:length_max=160.0:length_min=90.0:length_std=22.607294035106094:length_sum=1786.0:mismatch_avg=38.76923076923077:mismatch_max=58.0:mismatch_min=8.0:mismatch_std=15.647970295184432:mismatch_sum=504.0:name=N1064703:qcovhsp_avg=99.80000000000001:qcovhsp_max=100.0:qcovhsp_min=97.4:qcovhsp_std=0.7211102550927964:qcovhsp_sum=1297.4:qend_avg=137.30769230769232:qend_max=159.0:qend_min=90.0:qend_std=22.52548414346373:qend_sum=1785.0:qstart_avg=1.0:qstart_max=1.0:qstart_min=1.0:qstart_std=0.0:qstart_sum=13.0:ref_name_counter=RS_GCF_003122325.1_protein.faa_NZ_QFBC01000015.1_2@PF00015_full_PFAM.352.535--1||RS_GCF_005145045.1_protein.faa_NZ_CP039692.1_622@PF00015_full_PFAM.313.492--1||RS_GCF_006874585.1_protein.faa_NZ_CP029761.1_2946@PF00015_full_PFAM.518.697--3||RS_GCF_011022235.1_protein.faa_NZ_JAAIYP010000034.1_2@PF00015_full_PFAM.475.652--5||RS_GCF_016722925.1_protein.faa_NZ_JAEQNC010000022.1_32@PF00015_full_PFAM.441.623--1||RS_GCF_016722925.1_protein.faa_NZ_JAEQNC010000022.1_33@PF00015_full_PFAM.354.576--2:scovhsp_avg=74.58461538461539:scovhsp_max=90.4:scovhsp_min=50.3:scovhsp_std=14.072067258334041:scovhsp_sum=969.6:send_avg=156.69230769230768:send_max=172.0:send_min=99.0:send_std=22.961506249172096:send_sum=2037.0:sstart_avg=20.307692307692307:sstart_max=43.0:sstart_min=9.0:sstart_std=13.530118349966587:sstart_sum=264.0],((2b3550ff-0204-421e-b13a-222ff4be9161_4@MCPsignal.137.303:0.0176946[&&NHX:Sample=rhizpot3:Type=capture:besthit=66.9:bitscore=179.0:capture_class=c__Alphaproteobacteria:capture_domain=d__Bacteria:capture_family=f__Devosiaceae:capture_genus=g__Devosia:capture_order=o__Rhizobiales:capture_phylum=p__Proteobacteria:capture_species=s__Devosia sp001427605:evalue=8.57e-58:gapopen=1.0:heptad=MCP-34H:length=166.0:mismatch=54.0:qcovhsp=100.0:qend=166.0:qstart=1.0:ref_name=RS_GCF_001598435.1_protein.faa_NZ_BCYY01000075.1_1@PF00015_full_PFAM.8.180:scovhsp=95.9:send=172.0:sstart=8.0],e4f91aa3-d371-49e3-80f4-258244e39cb9_6@MCPsignal.164.324:0.00976201[&&NHX:Sample=rhizpot1:Type=capture:besthit=70.1:bitscore=176.0:capture_class=c__Alphaproteobacteria:capture_domain=d__Bacteria:capture_family=f__Dongiaceae:capture_genus=g__Dongia:capture_order=o__Dongiales:capture_phylum=p__Proteobacteria:capture_species=s__Dongia sp000620685:evalue=1.59e-56:gapopen=0.0:heptad=MCP-34H:length=154.0:mismatch=46.0:qcovhsp=96.3:qend=154.0:qstart=1.0:ref_name=GB_GCA_900466475.1_protein.faa_UBMI01000016.1_259@PF00015_full_PFAM.351.523:scovhsp=89.5:send=165.0:sstart=12.0])0:5e-09[&&NHX:Sample_counter=rhizpot1--1||rhizpot3--1:Type_counter=capture--2:besthit_avg=68.5:besthit_max=70.1:besthit_min=66.9:besthit_std=2.262741699796944:besthit_sum=137.0:bitscore_avg=177.5:bitscore_max=179.0:bitscore_min=176.0:bitscore_std=2.1213203435596424:bitscore_sum=355.0:capture_class_counter=c__Alphaproteobacteria--2:capture_domain_counter=d__Bacteria--2:capture_family_counter=f__Devosiaceae--1||f__Dongiaceae--1:capture_genus_counter=g__Devosia--1||g__Dongia--1:capture_order_counter=o__Dongiales--1||o__Rhizobiales--1:capture_phylum_counter=p__Proteobacteria--2:capture_species_counter=s__Devosia sp001427605--1||s__Dongia sp000620685--1:evalue_avg=8.3785e-57:evalue_max=1.59e-56:evalue_min=8.57e-58:evalue_std=1.0637007309389234e-56:evalue_sum=1.6757e-56:gapopen_avg=0.5:gapopen_max=1.0:gapopen_min=0.0:gapopen_std=0.7071067811865476:gapopen_sum=1.0:gtdb_class_counter=:gtdb_domain_counter=:gtdb_family_counter=:gtdb_genus_counter=:gtdb_order_counter=:gtdb_phylum_counter=:gtdb_species_counter=:heptad_counter=MCP-34H--2:lbd_counter=:length_avg=160.0:length_max=166.0:length_min=154.0:length_std=8.48528137423857:length_sum=320.0:mismatch_avg=50.0:mismatch_max=54.0:mismatch_min=46.0:mismatch_std=5.656854249492381:mismatch_sum=100.0:name=N1064706:qcovhsp_avg=98.15:qcovhsp_max=100.0:qcovhsp_min=96.3:qcovhsp_std=2.616295090390228:qcovhsp_sum=196.3:qend_avg=160.0:qend_max=166.0:qend_min=154.0:qend_std=8.48528137423857:qend_sum=320.0:qstart_avg=1.0:qstart_max=1.0:qstart_min=1.0:qstart_std=0.0:qstart_sum=2.0:ref_name_counter=GB_GCA_900466475.1_protein.faa_UBMI01000016.1_259@PF00015_full_PFAM.351.523--1||RS_GCF_001598435.1_protein.faa_NZ_BCYY01000075.1_1@PF00015_full_PFAM.8.180--1:scovhsp_avg=92.7:scovhsp_max=95.9:scovhsp_min=89.5:scovhsp_std=4.5254833995939086:scovhsp_sum=185.4:send_avg=168.5:send_max=172.0:send_min=165.0:send_std=4.949747468305833:send_sum=337.0:sstart_avg=10.0:sstart_max=12.0:sstart_min=8.0:sstart_std=2.8284271247461903:sstart_sum=20.0],(((6fe118b2-0f34-4c09-8b52-06efcf40eaaf_4@MCPsignal.305.419:5e-09[&&NHX:Sample=rhizpot3:Type=capture:besthit=61.4:bitscore=111.0:capture_class=c__Desulfobacteria:capture_domain=d__Bacteria:capture_family=f__Desulfobacteraceae:capture_genus=g__Desulfotignum:capture_order=o__Desulfobacterales:capture_phylum=p__Desulfobacterota:capture_species=s__Desulfotignum sp011390695:evalue=1.37e-31:gapopen=0.0:heptad=MCP-34H:length=114.0:mismatch=44.0:qcovhsp=100.0:qend=114.0:qstart=1.0:ref_name=RS_GCF_006874585.1_protein.faa_NZ_CP029761.1_2946@PF00015_full_PFAM.518.697:scovhsp=63.7:send=168.0:sstart=55.0],(bba67614-860d-4558-a623-8c9ac65f525a_4@MCPsignal.47.207:6e-09[&&NHX:Sample=rhiztom1:Type=capture:besthit=68.1:bitscore=178.0:capture_class=c__Alphaproteobacteria:capture_domain=d__Bacteria:capture_family=f__Devosiaceae:capture_genus=g__Devosia:capture_order=o__Rhizobiales:capture_phylum=p__Proteobacteria:capture_species=s__Devosia sp001427605:evalue=1.95e-57:gapopen=0.0:heptad=MCP-34H:length=160.0:mismatch=51.0:qcovhsp=100.0:qend=160.0:qstart=1.0:ref_name=RS_GCF_001598435.1_protein.faa_NZ_BCYY01000075.1_1@PF00015_full_PFAM.8.180:scovhsp=93.0:send=172.0:sstart=13.0],d261636d-c99c-463b-9c4d-3dc9bfab69bd_5@MCPsignal.95.217:0.0148329[&&NHX:Sample=rhizpot3:Type=capture:capture_class=c__Alphaproteobacteria:capture_domain=d__Bacteria:capture_family=f__Caulobacteraceae:capture_genus=g__Phenylobacterium:capture_order=o__Caulobacterales:capture_phylum=p__Proteobacteria:capture_species=s__Phenylobacterium sp001557235:heptad=MCP-34H])0.757:0.00508966[&&NHX:Sample_counter=rhizpot3--1||rhiztom1--1:Type_counter=capture--2:besthit_avg=68.1:besthit_max=68.1:besthit_min=68.1:besthit_std=0:besthit_sum=68.1:bitscore_avg=178.0:bitscore_max=178.0:bitscore_min=178.0:bitscore_std=0:bitscore_sum=178.0:capture_class_counter=c__Alphaproteobacteria--2:capture_domain_counter=d__Bacteria--2:capture_family_counter=f__Caulobacteraceae--1||f__Devosiaceae--1:capture_genus_counter=g__Devosia--1||g__Phenylobacterium--1:capture_order_counter=o__Caulobacterales--1||o__Rhizobiales--1:capture_phylum_counter=p__Proteobacteria--2:capture_species_counter=s__Devosia sp001427605--1||s__Phenylobacterium sp001557235--1:evalue_avg=1.95e-57:evalue_max=1.95e-57:evalue_min=1.95e-57:evalue_std=0:evalue_sum=1.95e-57:gapopen_avg=0.0:gapopen_max=0.0:gapopen_min=0.0:gapopen_std=0:gapopen_sum=0.0:gtdb_class_counter=:gtdb_domain_counter=:gtdb_family_counter=:gtdb_genus_counter=:gtdb_order_counter=:gtdb_phylum_counter=:gtdb_species_counter=:heptad_counter=MCP-34H--2:lbd_counter=:length_avg=160.0:length_max=160.0:length_min=160.0:length_std=0:length_sum=160.0:mismatch_avg=51.0:mismatch_max=51.0:mismatch_min=51.0:mismatch_std=0:mismatch_sum=51.0:name=N1064710:qcovhsp_avg=100.0:qcovhsp_max=100.0:qcovhsp_min=100.0:qcovhsp_std=0:qcovhsp_sum=100.0:qend_avg=160.0:qend_max=160.0:qend_min=160.0:qend_std=0:qend_sum=160.0:qstart_avg=1.0:qstart_max=1.0:qstart_min=1.0:qstart_std=0:qstart_sum=1.0:ref_name_counter=RS_GCF_001598435.1_protein.faa_NZ_BCYY01000075.1_1@PF00015_full_PFAM.8.180--1:scovhsp_avg=93.0:scovhsp_max=93.0:scovhsp_min=93.0:scovhsp_std=0:scovhsp_sum=93.0:send_avg=172.0:send_max=172.0:send_min=172.0:send_std=0:send_sum=172.0:sstart_avg=13.0:sstart_max=13.0:sstart_min=13.0:sstart_std=0:sstart_sum=13.0])0:5e-09[&&NHX:Sample_counter=rhizpot3--2||rhiztom1--1:Type_counter=capture--3:besthit_avg=64.75:besthit_max=68.1:besthit_min=61.4:besthit_std=4.737615433949865:besthit_sum=129.5:bitscore_avg=144.5:bitscore_max=178.0:bitscore_min=111.0:bitscore_std=47.37615433949868:bitscore_sum=289.0:capture_class_counter=c__Alphaproteobacteria--2||c__Desulfobacteria--1:capture_domain_counter=d__Bacteria--3:capture_family_counter=f__Caulobacteraceae--1||f__Desulfobacteraceae--1||f__Devosiaceae--1:capture_genus_counter=g__Desulfotignum--1||g__Devosia--1||g__Phenylobacterium--1:capture_order_counter=o__Caulobacterales--1||o__Desulfobacterales--1||o__Rhizobiales--1:capture_phylum_counter=p__Desulfobacterota--1||p__Proteobacteria--2:capture_species_counter=s__Desulfotignum sp011390695--1||s__Devosia sp001427605--1||s__Phenylobacterium sp001557235--1:evalue_avg=6.85e-32:evalue_max=1.37e-31:evalue_min=1.95e-57:evalue_std=9.6873629022557e-32:evalue_sum=1.37e-31:gapopen_avg=0.0:gapopen_max=0.0:gapopen_min=0.0:gapopen_std=0.0:gapopen_sum=0.0:gtdb_class_counter=:gtdb_domain_counter=:gtdb_family_counter=:gtdb_genus_counter=:gtdb_order_counter=:gtdb_phylum_counter=:gtdb_species_counter=:heptad_counter=MCP-34H--3:lbd_counter=:length_avg=137.0:length_max=160.0:length_min=114.0:length_std=32.526911934581186:length_sum=274.0:mismatch_avg=47.5:mismatch_max=51.0:mismatch_min=44.0:mismatch_std=4.949747468305833:mismatch_sum=95.0:name=N1064711:qcovhsp_avg=100.0:qcovhsp_max=100.0:qcovhsp_min=100.0:qcovhsp_std=0.0:qcovhsp_sum=200.0:qend_avg=137.0:qend_max=160.0:qend_min=114.0:qend_std=32.526911934581186:qend_sum=274.0:qstart_avg=1.0:qstart_max=1.0:qstart_min=1.0:qstart_std=0.0:qstart_sum=2.0:ref_name_counter=RS_GCF_001598435.1_protein.faa_NZ_BCYY01000075.1_1@PF00015_full_PFAM.8.180--1||RS_GCF_006874585.1_protein.faa_NZ_CP029761.1_2946@PF00015_full_PFAM.518.697--1:scovhsp_avg=78.35:scovhsp_max=93.0:scovhsp_min=63.7:scovhsp_std=20.71822868876584:scovhsp_sum=156.7:send_avg=170.0:send_max=172.0:send_min=168.0:send_std=2.8284271247461903:send_sum=340.0:sstart_avg=34.0:sstart_max=55.0:sstart_min=13.0:sstart_std=29.698484809834994:sstart_sum=68.0],8294bc4c-2375-4dec-9ce7-3798193316a3_1@MCPsignal.115.275:0.00980738[&&NHX:Sample=rhizpot1:Type=capture:besthit=76.6:bitscore=196.0:capture_class=c__Alphaproteobacteria:capture_domain=d__Bacteria:capture_family=f__Xanthobacteraceae:capture_genus=g__Bradyrhizobium:capture_order=o__Rhizobiales:capture_phylum=p__Proteobacteria:capture_species=s__Bradyrhizobium sp900176205:evalue=1.4e-64:gapopen=0.0:heptad=MCP-34H:length=154.0:mismatch=36.0:qcovhsp=96.3:qend=154.0:qstart=1.0:ref_name=GB_GCA_900466475.1_protein.faa_UBMI01000016.1_259@PF00015_full_PFAM.351.523:scovhsp=89.5:send=165.0:sstart=12.0])0:5e-09[&&NHX:Sample_counter=rhizpot1--1||rhizpot3--2||rhiztom1--1:Type_counter=capture--4:besthit_avg=68.7:besthit_max=76.6:besthit_min=61.4:besthit_std=7.617742447733447:besthit_sum=206.1:bitscore_avg=161.66666666666666:bitscore_max=196.0:bitscore_min=111.0:bitscore_std=44.792112400882964:bitscore_sum=485.0:capture_class_counter=c__Alphaproteobacteria--3||c__Desulfobacteria--1:capture_domain_counter=d__Bacteria--4:capture_family_counter=f__Caulobacteraceae--1||f__Desulfobacteraceae--1||f__Devosiaceae--1||f__Xanthobacteraceae--1:capture_genus_counter=g__Bradyrhizobium--1||g__Desulfotignum--1||g__Devosia--1||g__Phenylobacterium--1:capture_order_counter=o__Caulobacterales--1||o__Desulfobacterales--1||o__Rhizobiales--2:capture_phylum_counter=p__Desulfobacterota--1||p__Proteobacteria--3:capture_species_counter=s__Bradyrhizobium sp900176205--1||s__Desulfotignum sp011390695--1||s__Devosia sp001427605--1||s__Phenylobacterium sp001557235--1:evalue_avg=4.5666666666666664e-32:evalue_max=1.37e-31:evalue_min=1.4e-64:evalue_std=7.909698687897874e-32:evalue_sum=1.37e-31:gapopen_avg=0.0:gapopen_max=0.0:gapopen_min=0.0:gapopen_std=0.0:gapopen_sum=0.0:gtdb_class_counter=:gtdb_domain_counter=:gtdb_family_counter=:gtdb_genus_counter=:gtdb_order_counter=:gtdb_phylum_counter=:gtdb_species_counter=:heptad_counter=MCP-34H--4:lbd_counter=:length_avg=142.66666666666666:length_max=160.0:length_min=114.0:length_std=25.006665778014735:length_sum=428.0:mismatch_avg=43.666666666666664:mismatch_max=51.0:mismatch_min=36.0:mismatch_std=7.505553499465135:mismatch_sum=131.0:name=N1064713:qcovhsp_avg=98.76666666666667:qcovhsp_max=100.0:qcovhsp_min=96.3:qcovhsp_std=2.136195996001617:qcovhsp_sum=296.3:qend_avg=142.66666666666666:qend_max=160.0:qend_min=114.0:qend_std=25.006665778014735:qend_sum=428.0:qstart_avg=1.0:qstart_max=1.0:qstart_min=1.0:qstart_std=0.0:qstart_sum=3.0:ref_name_counter=GB_GCA_900466475.1_protein.faa_UBMI01000016.1_259@PF00015_full_PFAM.351.523--1||RS_GCF_001598435.1_protein.faa_NZ_BCYY01000075.1_1@PF00015_full_PFAM.8.180--1||RS_GCF_006874585.1_protein.faa_NZ_CP029761.1_2946@PF00015_full_PFAM.518.697--1:scovhsp_avg=82.06666666666666:scovhsp_max=93.0:scovhsp_min=63.7:scovhsp_std=16.001979044272407:scovhsp_sum=246.2:send_avg=168.33333333333334:send_max=172.0:send_min=165.0:send_std=3.5118845842842465:send_sum=505.0:sstart_avg=26.666666666666668:sstart_max=55.0:sstart_min=12.0:sstart_std=24.54248017893329:sstart_sum=80.0],(66c804fa-8900-485a-bcfa-cad65e177a2b_5@MCPsignal.82.242:5e-09[&&NHX:Sample=rhizpot2:Type=capture:besthit=67.5:bitscore=177.0:capture_class=c__Alphaproteobacteria:capture_domain=d__Bacteria:capture_family=f__Rhodobacteraceae:capture_genus=g__Rhodobacter:capture_order=o__Rhodobacterales:capture_phylum=p__Proteobacteria:capture_species=s__Rhodobacter capsulatus_B:evalue=9.24e-57:gapopen=0.0:heptad=MCP-34H:length=160.0:mismatch=52.0:qcovhsp=100.0:qend=160.0:qstart=1.0:ref_name=RS_GCF_011022235.1_protein.faa_NZ_JAAIYP010000034.1_2@PF00015_full_PFAM.475.652:scovhsp=90.4:send=172.0:sstart=13.0],6e6f1f49-edcc-5bba-acbb-2a0bedcec770_2@MCPsignal.173.305:0.0130861[&&NHX:Sample=rhizpot1:Type=capture:besthit=64.6:bitscore=134.0:capture_class=c__Negativicutes:capture_domain=d__Bacteria:capture_family=f__Selenomonadaceae:capture_genus=g__Selenomonas_A:capture_order=o__Selenomonadales:capture_phylum=p__Firmicutes_C:capture_species=s__Selenomonas_A sp000702005:evalue=1.63e-40:gapopen=0.0:heptad=MCP-34H:length=130.0:mismatch=46.0:qcovhsp=98.5:qend=132.0:qstart=3.0:ref_name=RS_GCF_006874585.1_protein.faa_NZ_CP029761.1_2946@PF00015_full_PFAM.518.697:scovhsp=72.6:send=168.0:sstart=39.0])0.842:0.00482043[&&NHX:Sample_counter=rhizpot1--1||rhizpot2--1:Type_counter=capture--2:besthit_avg=66.05:besthit_max=67.5:besthit_min=64.6:besthit_std=2.0506096654409918:besthit_sum=132.1:bitscore_avg=155.5:bitscore_max=177.0:bitscore_min=134.0:bitscore_std=30.405591591021544:bitscore_sum=311.0:capture_class_counter=c__Alphaproteobacteria--1||c__Negativicutes--1:capture_domain_counter=d__Bacteria--2:capture_family_counter=f__Rhodobacteraceae--1||f__Selenomonadaceae--1:capture_genus_counter=g__Rhodobacter--1||g__Selenomonas_A--1:capture_order_counter=o__Rhodobacterales--1||o__Selenomonadales--1:capture_phylum_counter=p__Firmicutes_C--1||p__Proteobacteria--1:capture_species_counter=s__Rhodobacter capsulatus_B--1||s__Selenomonas_A sp000702005--1:evalue_avg=8.15e-41:evalue_max=1.63e-40:evalue_min=9.24e-57:evalue_std=1.1525840533340724e-40:evalue_sum=1.63e-40:gapopen_avg=0.0:gapopen_max=0.0:gapopen_min=0.0:gapopen_std=0.0:gapopen_sum=0.0:gtdb_class_counter=:gtdb_domain_counter=:gtdb_family_counter=:gtdb_genus_counter=:gtdb_order_counter=:gtdb_phylum_counter=:gtdb_species_counter=:heptad_counter=MCP-34H--2:lbd_counter=:length_avg=145.0:length_max=160.0:length_min=130.0:length_std=21.213203435596427:length_sum=290.0:mismatch_avg=49.0:mismatch_max=52.0:mismatch_min=46.0:mismatch_std=4.242640687119285:mismatch_sum=98.0:name=N1064716:qcovhsp_avg=99.25:qcovhsp_max=100.0:qcovhsp_min=98.5:qcovhsp_std=1.0606601717798212:qcovhsp_sum=198.5:qend_avg=146.0:qend_max=160.0:qend_min=132.0:qend_std=19.79898987322333:qend_sum=292.0:qstart_avg=2.0:qstart_max=3.0:qstart_min=1.0:qstart_std=1.4142135623730951:qstart_sum=4.0:ref_name_counter=RS_GCF_006874585.1_protein.faa_NZ_CP029761.1_2946@PF00015_full_PFAM.518.697--1||RS_GCF_011022235.1_protein.faa_NZ_JAAIYP010000034.1_2@PF00015_full_PFAM.475.652--1:scovhsp_avg=81.5:scovhsp_max=90.4:scovhsp_min=72.6:scovhsp_std=12.586500705120555:scovhsp_sum=163.0:send_avg=170.0:send_max=172.0:send_min=168.0:send_std=2.8284271247461903:send_sum=340.0:sstart_avg=26.0:sstart_max=39.0:sstart_min=13.0:sstart_std=18.384776310850235:sstart_sum=52.0])0:5e-09[&&NHX:Sample_counter=rhizpot1--2||rhizpot2--1||rhizpot3--2||rhiztom1--1:Type_counter=capture--6:besthit_avg=67.63999999999999:besthit_max=76.6:besthit_min=61.4:besthit_std=5.672124822321877:besthit_sum=338.19999999999993:bitscore_avg=159.2:bitscore_max=196.0:bitscore_min=111.0:bitscore_std=35.294475488382034:bitscore_sum=796.0:capture_class_counter=c__Alphaproteobacteria--4||c__Desulfobacteria--1||c__Negativicutes--1:capture_domain_counter=d__Bacteria--6:capture_family_counter=f__Caulobacteraceae--1||f__Desulfobacteraceae--1||f__Devosiaceae--1||f__Rhodobacteraceae--1||f__Selenomonadaceae--1||f__Xanthobacteraceae--1:capture_genus_counter=g__Bradyrhizobium--1||g__Desulfotignum--1||g__Devosia--1||g__Phenylobacterium--1||g__Rhodobacter--1||g__Selenomonas_A--1:capture_order_counter=o__Caulobacterales--1||o__Desulfobacterales--1||o__Rhizobiales--2||o__Rhodobacterales--1||o__Selenomonadales--1:capture_phylum_counter=p__Desulfobacterota--1||p__Firmicutes_C--1||p__Proteobacteria--4:capture_species_counter=s__Bradyrhizobium sp900176205--1||s__Desulfotignum sp011390695--1||s__Devosia sp001427605--1||s__Phenylobacterium sp001557235--1||s__Rhodobacter capsulatus_B--1||s__Selenomonas_A sp000702005--1:evalue_avg=2.74000000326e-32:evalue_max=1.37e-31:evalue_min=1.4e-64:evalue_std=6.126826256527029e-32:evalue_sum=1.37000000163e-31:gapopen_avg=0.0:gapopen_max=0.0:gapopen_min=0.0:gapopen_std=0.0:gapopen_sum=0.0:gtdb_class_counter=:gtdb_domain_counter=:gtdb_family_counter=:gtdb_genus_counter=:gtdb_order_counter=:gtdb_phylum_counter=:gtdb_species_counter=:heptad_counter=MCP-34H--6:lbd_counter=:length_avg=143.6:length_max=160.0:length_min=114.0:length_std=20.659138413786767:length_sum=718.0:mismatch_avg=45.8:mismatch_max=52.0:mismatch_min=36.0:mismatch_std=6.418722614352485:mismatch_sum=229.0:name=N1064717:qcovhsp_avg=98.96000000000001:qcovhsp_max=100.0:qcovhsp_min=96.3:qcovhsp_std=1.6226521500309312:qcovhsp_sum=494.8:qend_avg=144.0:qend_max=160.0:qend_min=114.0:qend_std=20.346989949375804:qend_sum=720.0:qstart_avg=1.4:qstart_max=3.0:qstart_min=1.0:qstart_std=0.8944271909999161:qstart_sum=7.0:ref_name_counter=GB_GCA_900466475.1_protein.faa_UBMI01000016.1_259@PF00015_full_PFAM.351.523--1||RS_GCF_001598435.1_protein.faa_NZ_BCYY01000075.1_1@PF00015_full_PFAM.8.180--1||RS_GCF_006874585.1_protein.faa_NZ_CP029761.1_2946@PF00015_full_PFAM.518.697--2||RS_GCF_011022235.1_protein.faa_NZ_JAAIYP010000034.1_2@PF00015_full_PFAM.475.652--1:scovhsp_avg=81.84:scovhsp_max=93.0:scovhsp_min=63.7:scovhsp_std=12.951177552639761:scovhsp_sum=409.2:send_avg=169.0:send_max=172.0:send_min=165.0:send_std=3.0:send_sum=845.0:sstart_avg=26.4:sstart_max=55.0:sstart_min=12.0:sstart_std=19.64179217892298:sstart_sum=132.0])0:5e-09[&&NHX:Sample_counter=rhizpot1--3||rhizpot2--1||rhizpot3--3||rhiztom1--1:Type_counter=capture--8:besthit_avg=67.88571428571427:besthit_max=76.6:besthit_min=61.4:besthit_std=4.741106963367861:besthit_sum=475.19999999999993:bitscore_avg=164.42857142857142:bitscore_max=196.0:bitscore_min=111.0:bitscore_std=30.181987690547835:bitscore_sum=1151.0:capture_class_counter=c__Alphaproteobacteria--6||c__Desulfobacteria--1||c__Negativicutes--1:capture_domain_counter=d__Bacteria--8:capture_family_counter=f__Caulobacteraceae--1||f__Desulfobacteraceae--1||f__Devosiaceae--2||f__Dongiaceae--1||f__Rhodobacteraceae--1||f__Selenomonadaceae--1||f__Xanthobacteraceae--1:capture_genus_counter=g__Bradyrhizobium--1||g__Desulfotignum--1||g__Devosia--2||g__Dongia--1||g__Phenylobacterium--1||g__Rhodobacter--1||g__Selenomonas_A--1:capture_order_counter=o__Caulobacterales--1||o__Desulfobacterales--1||o__Dongiales--1||o__Rhizobiales--3||o__Rhodobacterales--1||o__Selenomonadales--1:capture_phylum_counter=p__Desulfobacterota--1||p__Firmicutes_C--1||p__Proteobacteria--6:capture_species_counter=s__Bradyrhizobium sp900176205--1||s__Desulfotignum sp011390695--1||s__Devosia sp001427605--2||s__Dongia sp000620685--1||s__Phenylobacterium sp001557235--1||s__Rhodobacter capsulatus_B--1||s__Selenomonas_A sp000702005--1:evalue_avg=1.9571428594714285e-32:evalue_max=1.37e-31:evalue_min=1.4e-64:evalue_std=5.178113279199609e-32:evalue_sum=1.37000000163e-31:gapopen_avg=0.14285714285714285:gapopen_max=1.0:gapopen_min=0.0:gapopen_std=0.37796447300922725:gapopen_sum=1.0:gtdb_class_counter=:gtdb_domain_counter=:gtdb_family_counter=:gtdb_genus_counter=:gtdb_order_counter=:gtdb_phylum_counter=:gtdb_species_counter=:heptad_counter=MCP-34H--8:lbd_counter=:length_avg=148.28571428571428:length_max=166.0:length_min=114.0:length_std=18.988718455215153:length_sum=1038.0:mismatch_avg=47.0:mismatch_max=54.0:mismatch_min=36.0:mismatch_std=6.082762530298219:mismatch_sum=329.0:name=N1064718:qcovhsp_avg=98.72857142857141:qcovhsp_max=100.0:qcovhsp_min=96.3:qcovhsp_std=1.7471064513592058:qcovhsp_sum=691.0999999999999:qend_avg=148.57142857142858:qend_max=166.0:qend_min=114.0:qend_std=18.680267154202614:qend_sum=1040.0:qstart_avg=1.2857142857142858:qstart_max=3.0:qstart_min=1.0:qstart_std=0.7559289460184545:qstart_sum=9.0:ref_name_counter=GB_GCA_900466475.1_protein.faa_UBMI01000016.1_259@PF00015_full_PFAM.351.523--2||RS_GCF_001598435.1_protein.faa_NZ_BCYY01000075.1_1@PF00015_full_PFAM.8.180--2||RS_GCF_006874585.1_protein.faa_NZ_CP029761.1_2946@PF00015_full_PFAM.518.697--2||RS_GCF_011022235.1_protein.faa_NZ_JAAIYP010000034.1_2@PF00015_full_PFAM.475.652--1:scovhsp_avg=84.94285714285714:scovhsp_max=95.9:scovhsp_min=63.7:scovhsp_std=11.97147403105359:scovhsp_sum=594.5999999999999:send_avg=168.85714285714286:send_max=172.0:send_min=165.0:send_std=3.1847852585154217:send_sum=1182.0:sstart_avg=21.714285714285715:sstart_max=55.0:sstart_min=8.0:sstart_std=17.96027362184186:sstart_sum=152.0])0.958:0.00910671[&&NHX:Sample_counter=rhizpot1--12||rhizpot2--1||rhizpot3--12||rhiztom1--1:Type_counter=capture--26:besthit_avg=70.95499999999998:besthit_max=91.1:besthit_min=61.4:besthit_std=7.9921326447029335:besthit_sum=1419.0999999999997:bitscore_avg=159.65:bitscore_max=196.0:bitscore_min=111.0:bitscore_std=23.684938585300863:bitscore_sum=3193.0:capture_class_counter=c__Alphaproteobacteria--16||c__Clostridia--1||c__Desulfobacteria--3||c__Gammaproteobacteria--4||c__Holophagae--1||c__Negativicutes--1:capture_domain_counter=d__Bacteria--26:capture_family_counter=f__Beijerinckiaceae--1||f__Burkholderiaceae--4||f__Caulobacteraceae--2||f__Desulfobacteraceae--1||f__Desulfococcaceae--2||f__Devosiaceae--2||f__Dongiaceae--1||f__Holophagaceae--1||f__Rhodobacteraceae--3||f__Selenomonadaceae--1||f__Sphingomonadaceae--6||f__WQUN01--1||f__Xanthobacteraceae--1:capture_genus_counter=g__Blastomonas--6||g__Bradyrhizobium--1||g__Caulobacter--1||g__Desulfotignum--1||g__Devosia--2||g__Dongia--1||g__Holophaga--1||g__JAABRU01--2||g__Methylobacterium--1||g__Phenylobacterium--1||g__Rhodobacter--2||g__Rubrivivax--4||g__Selenomonas_A--1||g__WQVX01--1||g__Yoonia--1:capture_order_counter=o__Burkholderiales--4||o__Caulobacterales--2||o__Desulfobacterales--3||o__Dongiales--1||o__Holophagales--1||o__Lachnospirales--1||o__Rhizobiales--4||o__Rhodobacterales--3||o__Selenomonadales--1||o__Sphingomonadales--6:capture_phylum_counter=p__Acidobacteriota--1||p__Desulfobacterota--3||p__Firmicutes_A--1||p__Firmicutes_C--1||p__Proteobacteria--20:capture_species_counter=s__Blastomonas delafieldii_A--6||s__Bradyrhizobium sp900176205--1||s__Caulobacter sp903900155--1||s__Desulfotignum sp011390695--1||s__Devosia sp001427605--2||s__Dongia sp000620685--1||s__Holophaga sp002298155--1||s__JAABRU01 sp011390755--2||s__Methylobacterium sp011043735--1||s__Phenylobacterium sp001557235--1||s__Rhodobacter capsulatus_B--2||s__Rubrivivax gelatinosus_A--4||s__Selenomonas_A sp000702005--1||s__WQVX01 sp009785615--1||s__Yoonia sp014859355--1:evalue_avg=6.85930344345585e-33:evalue_max=1.37e-31:evalue_min=1.4e-64:evalue_std=3.0631969644230916e-32:evalue_sum=1.37186068869117e-31:gapopen_avg=0.1:gapopen_max=1.0:gapopen_min=0.0:gapopen_std=0.30779350562554625:gapopen_sum=2.0:gtdb_class_counter=:gtdb_domain_counter=:gtdb_family_counter=:gtdb_genus_counter=:gtdb_order_counter=:gtdb_phylum_counter=:gtdb_species_counter=:heptad_counter=MCP-34H--26:lbd_counter=:length_avg=141.2:length_max=166.0:length_min=90.0:length_std=21.566543289866463:length_sum=2824.0:mismatch_avg=41.65:mismatch_max=58.0:mismatch_min=8.0:mismatch_std=13.511301312527035:mismatch_sum=833.0:name=N1064719:qcovhsp_avg=99.425:qcovhsp_max=100.0:qcovhsp_min=96.3:qcovhsp_std=1.2518933030036001:qcovhsp_sum=1988.5:qend_avg=141.25:qend_max=166.0:qend_min=90.0:qend_std=21.471829770287638:qend_sum=2825.0:qstart_avg=1.1:qstart_max=3.0:qstart_min=1.0:qstart_std=0.447213595499958:qstart_sum=22.0:ref_name_counter=GB_GCA_900466475.1_protein.faa_UBMI01000016.1_259@PF00015_full_PFAM.351.523--2||RS_GCF_001598435.1_protein.faa_NZ_BCYY01000075.1_1@PF00015_full_PFAM.8.180--2||RS_GCF_003122325.1_protein.faa_NZ_QFBC01000015.1_2@PF00015_full_PFAM.352.535--1||RS_GCF_005145045.1_protein.faa_NZ_CP039692.1_622@PF00015_full_PFAM.313.492--1||RS_GCF_006874585.1_protein.faa_NZ_CP029761.1_2946@PF00015_full_PFAM.518.697--5||RS_GCF_011022235.1_protein.faa_NZ_JAAIYP010000034.1_2@PF00015_full_PFAM.475.652--6||RS_GCF_016722925.1_protein.faa_NZ_JAEQNC010000022.1_32@PF00015_full_PFAM.441.623--1||RS_GCF_016722925.1_protein.faa_NZ_JAEQNC010000022.1_33@PF00015_full_PFAM.354.576--2:scovhsp_avg=78.21000000000001:scovhsp_max=95.9:scovhsp_min=50.3:scovhsp_std=14.000672916158821:scovhsp_sum=1564.2:send_avg=160.95:send_max=172.0:send_min=99.0:send_std=19.27768003076151:send_sum=3219.0:sstart_avg=20.8:sstart_max=55.0:sstart_min=8.0:sstart_std=14.76339712724826:sstart_sum=416.0])0:5e-09[&&NHX:Sample_counter=rhizpot1--12||rhizpot2--1||rhizpot3--14||rhiztom1--1:Type_counter=capture--28:besthit_avg=71.92272727272726:besthit_max=91.1:besthit_min=61.4:besthit_std=8.300942678434138:besthit_sum=1582.2999999999997:bitscore_avg=159.1818181818182:bitscore_max=202.0:bitscore_min=107.0:bitscore_std=26.920759140991414:bitscore_sum=3502.0:capture_class_counter=c__Alphaproteobacteria--16||c__Clostridia--1||c__Desulfobacteria--3||c__Gammaproteobacteria--6||c__Holophagae--1||c__Negativicutes--1:capture_domain_counter=d__Bacteria--28:capture_family_counter=f__Beijerinckiaceae--1||f__Burkholderiaceae--5||f__Caulobacteraceae--2||f__Desulfobacteraceae--1||f__Desulfococcaceae--2||f__Devosiaceae--2||f__Dongiaceae--1||f__Holophagaceae--1||f__Rhodobacteraceae--3||f__Selenomonadaceae--1||f__Sphingomonadaceae--6||f__Sulfurifustaceae--1||f__WQUN01--1||f__Xanthobacteraceae--1:capture_genus_counter=g__Blastomonas--6||g__Bradyrhizobium--1||g__Caulobacter--1||g__Desulfotignum--1||g__Devosia--2||g__Dongia--1||g__Holophaga--1||g__JAABRU01--2||g__Methylobacterium--1||g__Phenylobacterium--1||g__Rhodobacter--2||g__Rubrivivax--5||g__Selenomonas_A--1||g__Sulfuricaulis--1||g__WQVX01--1||g__Yoonia--1:capture_order_counter=o__Acidiferrobacterales--1||o__Burkholderiales--5||o__Caulobacterales--2||o__Desulfobacterales--3||o__Dongiales--1||o__Holophagales--1||o__Lachnospirales--1||o__Rhizobiales--4||o__Rhodobacterales--3||o__Selenomonadales--1||o__Sphingomonadales--6:capture_phylum_counter=p__Acidobacteriota--1||p__Desulfobacterota--3||p__Firmicutes_A--1||p__Firmicutes_C--1||p__Proteobacteria--22:capture_species_counter=s__Blastomonas delafieldii_A--6||s__Bradyrhizobium sp900176205--1||s__Caulobacter sp903900155--1||s__Desulfotignum sp011390695--1||s__Devosia sp001427605--2||s__Dongia sp000620685--1||s__Holophaga sp002298155--1||s__JAABRU01 sp011390755--2||s__Methylobacterium sp011043735--1||s__Phenylobacterium sp001557235--1||s__Rhodobacter capsulatus_B--2||s__Rubrivivax gelatinosus_A--4||s__Rubrivivax rivuli--1||s__Selenomonas_A sp000702005--1||s__Sulfuricaulis sp016194665--1||s__WQVX01 sp009785615--1||s__Yoonia sp014859355--1:evalue_avg=8.990275857687137e-33:evalue_max=1.37e-31:evalue_min=5.18e-67:evalue_std=3.136819990893403e-32:evalue_sum=1.97786068869117e-31:gapopen_avg=0.13636363636363635:gapopen_max=1.0:gapopen_min=0.0:gapopen_std=0.35125008665710444:gapopen_sum=3.0:gtdb_class_counter=:gtdb_domain_counter=:gtdb_family_counter=:gtdb_genus_counter=:gtdb_order_counter=:gtdb_phylum_counter=:gtdb_species_counter=:heptad_counter=MCP-34H--28:lbd_counter=:length_avg=138.45454545454547:length_max=166.0:length_min=68.0:length_std=25.997668893167862:length_sum=3046.0:mismatch_avg=39.81818181818182:mismatch_max=58.0:mismatch_min=8.0:mismatch_std=14.669814695607549:mismatch_sum=876.0:name=N1064720:qcovhsp_avg=99.30909090909091:qcovhsp_max=100.0:qcovhsp_min=96.3:qcovhsp_std=1.37283477690337:qcovhsp_sum=2184.8:qend_avg=138.45454545454547:qend_max=166.0:qend_min=67.0:qend_std=26.061698356249178:qend_sum=3046.0:qstart_avg=1.0909090909090908:qstart_max=3.0:qstart_min=1.0:qstart_std=0.42640143271122094:qstart_sum=24.0:ref_name_counter=GB_GCA_003501385.1_protein.faa_DNPN01000221.1_9@PF00015_full_PFAM.429.509--1||GB_GCA_900466475.1_protein.faa_UBMI01000016.1_259@PF00015_full_PFAM.351.523--3||RS_GCF_001598435.1_protein.faa_NZ_BCYY01000075.1_1@PF00015_full_PFAM.8.180--2||RS_GCF_003122325.1_protein.faa_NZ_QFBC01000015.1_2@PF00015_full_PFAM.352.535--1||RS_GCF_005145045.1_protein.faa_NZ_CP039692.1_622@PF00015_full_PFAM.313.492--1||RS_GCF_006874585.1_protein.faa_NZ_CP029761.1_2946@PF00015_full_PFAM.518.697--5||RS_GCF_011022235.1_protein.faa_NZ_JAAIYP010000034.1_2@PF00015_full_PFAM.475.652--6||RS_GCF_016722925.1_protein.faa_NZ_JAEQNC010000022.1_32@PF00015_full_PFAM.441.623--1||RS_GCF_016722925.1_protein.faa_NZ_JAEQNC010000022.1_33@PF00015_full_PFAM.354.576--2:scovhsp_avg=79.03181818181818:scovhsp_max=95.9:scovhsp_min=50.3:scovhsp_std=13.598087623375099:scovhsp_sum=1738.7:send_avg=157.27272727272728:send_max=172.0:send_min=76.0:send_std=25.81653552461109:send_sum=3460.0:sstart_avg=19.863636363636363:sstart_max=55.0:sstart_min=8.0:sstart_std=14.373571828170167:sstart_sum=437.0],(((76c47054-2168-4248-ab29-1ed8bff174d3_5@MCPsignal.203.368:0.0252143[&&NHX:Sample=rhizpot2:Type=capture:capture_class=c__Alphaproteobacteria:capture_domain=d__Bacteria:capture_family=f__Magnetospirillaceae:capture_genus=g__Phaeospirillum:capture_order=o__Rhodospirillales:capture_phylum=p__Proteobacteria:capture_species=s__Phaeospirillum sp903853455:heptad=MCP-34H],7c6d7da5-1203-42b9-b386-c4f4a1eb7b95_5@MCPsignal.39.199:0.0486344[&&NHX:Sample=rhizpot1:Type=capture:besthit=80.6:bitscore=219.0:capture_class=c__Alphaproteobacteria:capture_domain=d__Bacteria:capture_family=f__Sphingomonadaceae:capture_genus=g__Blastomonas:capture_order=o__Sphingomonadales:capture_phylum=p__Proteobacteria:capture_species=s__Blastomonas delafieldii_A:evalue=1.05e-73:gapopen=0.0:heptad=MCP-34H:length=160.0:mismatch=31.0:qcovhsp=100.0:qend=160.0:qstart=1.0:ref_name=RS_GCF_001598435.1_protein.faa_NZ_BCYY01000075.1_1@PF00015_full_PFAM.8.180:scovhsp=93.0:send=172.0:sstart=13.0])0.714:0.00360404[&&NHX:Sample_counter=rhizpot1--1||rhizpot2--1:Type_counter=capture--2:besthit_avg=80.6:besthit_max=80.6:besthit_min=80.6:besthit_std=0:besthit_sum=80.6:bitscore_avg=219.0:bitscore_max=219.0:bitscore_min=219.0:bitscore_std=0:bitscore_sum=219.0:capture_class_counter=c__Alphaproteobacteria--2:capture_domain_counter=d__Bacteria--2:capture_family_counter=f__Magnetospirillaceae--1||f__Sphingomonadaceae--1:capture_genus_counter=g__Blastomonas--1||g__Phaeospirillum--1:capture_order_counter=o__Rhodospirillales--1||o__Sphingomonadales--1:capture_phylum_counter=p__Proteobacteria--2:capture_species_counter=s__Blastomonas delafieldii_A--1||s__Phaeospirillum sp903853455--1:evalue_avg=1.05e-73:evalue_max=1.05e-73:evalue_min=1.05e-73:evalue_std=0:evalue_sum=1.05e-73:gapopen_avg=0.0:gapopen_max=0.0:gapopen_min=0.0:gapopen_std=0:gapopen_sum=0.0:gtdb_class_counter=:gtdb_domain_counter=:gtdb_family_counter=:gtdb_genus_counter=:gtdb_order_counter=:gtdb_phylum_counter=:gtdb_species_counter=:heptad_counter=MCP-34H--2:lbd_counter=:length_avg=160.0:length_max=160.0:length_min=160.0:length_std=0:length_sum=160.0:mismatch_avg=31.0:mismatch_max=31.0:mismatch_min=31.0:mismatch_std=0:mismatch_sum=31.0:name=N1064723:qcovhsp_avg=100.0:qcovhsp_max=100.0:qcovhsp_min=100.0:qcovhsp_std=0:qcovhsp_sum=100.0:qend_avg=160.0:qend_max=160.0:qend_min=160.0:qend_std=0:qend_sum=160.0:qstart_avg=1.0:qstart_max=1.0:qstart_min=1.0:qstart_std=0:qstart_sum=1.0:ref_name_counter=RS_GCF_001598435.1_protein.faa_NZ_BCYY01000075.1_1@PF00015_full_PFAM.8.180--1:scovhsp_avg=93.0:scovhsp_max=93.0:scovhsp_min=93.0:scovhsp_std=0:scovhsp_sum=93.0:send_avg=172.0:send_max=172.0:send_min=172.0:send_std=0:send_sum=172.0:sstart_avg=13.0:sstart_max=13.0:sstart_min=13.0:sstart_std=0:sstart_sum=13.0],cad38382-92c1-457e-8cb7-06f18f60dc51_2@MCPsignal.37.147:5e-09[&&NHX:Sample=rhizpot1:Type=capture:besthit=93.6:bitscore=181.0:capture_class=c__Alphaproteobacteria:capture_domain=d__Bacteria:capture_family=f__Caulobacteraceae:capture_genus=g__Phenylobacterium:capture_order=o__Caulobacterales:capture_phylum=p__Proteobacteria:capture_species=s__Phenylobacterium sp001557235:evalue=4.71e-59:gapopen=0.0:heptad=MCP-34H:length=110.0:mismatch=7.0:qcovhsp=100.0:qend=110.0:qstart=1.0:ref_name=RS_GCF_003122325.1_protein.faa_NZ_QFBC01000015.1_2@PF00015_full_PFAM.352.535:scovhsp=60.1:send=118.0:sstart=9.0])0:5e-09[&&NHX:Sample_counter=rhizpot1--2||rhizpot2--1:Type_counter=capture--3:besthit_avg=87.1:besthit_max=93.6:besthit_min=80.6:besthit_std=9.192388155425117:besthit_sum=174.2:bitscore_avg=200.0:bitscore_max=219.0:bitscore_min=181.0:bitscore_std=26.870057685088806:bitscore_sum=400.0:capture_class_counter=c__Alphaproteobacteria--3:capture_domain_counter=d__Bacteria--3:capture_family_counter=f__Caulobacteraceae--1||f__Magnetospirillaceae--1||f__Sphingomonadaceae--1:capture_genus_counter=g__Blastomonas--1||g__Phaeospirillum--1||g__Phenylobacterium--1:capture_order_counter=o__Caulobacterales--1||o__Rhodospirillales--1||o__Sphingomonadales--1:capture_phylum_counter=p__Proteobacteria--3:capture_species_counter=s__Blastomonas delafieldii_A--1||s__Phaeospirillum sp903853455--1||s__Phenylobacterium sp001557235--1:evalue_avg=2.3550000000000054e-59:evalue_max=4.71e-59:evalue_min=1.05e-73:evalue_std=3.3304729393886315e-59:evalue_sum=4.710000000000011e-59:gapopen_avg=0.0:gapopen_max=0.0:gapopen_min=0.0:gapopen_std=0.0:gapopen_sum=0.0:gtdb_class_counter=:gtdb_domain_counter=:gtdb_family_counter=:gtdb_genus_counter=:gtdb_order_counter=:gtdb_phylum_counter=:gtdb_species_counter=:heptad_counter=MCP-34H--3:lbd_counter=:length_avg=135.0:length_max=160.0:length_min=110.0:length_std=35.35533905932738:length_sum=270.0:mismatch_avg=19.0:mismatch_max=31.0:mismatch_min=7.0:mismatch_std=16.97056274847714:mismatch_sum=38.0:name=N1064725:qcovhsp_avg=100.0:qcovhsp_max=100.0:qcovhsp_min=100.0:qcovhsp_std=0.0:qcovhsp_sum=200.0:qend_avg=135.0:qend_max=160.0:qend_min=110.0:qend_std=35.35533905932738:qend_sum=270.0:qstart_avg=1.0:qstart_max=1.0:qstart_min=1.0:qstart_std=0.0:qstart_sum=2.0:ref_name_counter=RS_GCF_001598435.1_protein.faa_NZ_BCYY01000075.1_1@PF00015_full_PFAM.8.180--1||RS_GCF_003122325.1_protein.faa_NZ_QFBC01000015.1_2@PF00015_full_PFAM.352.535--1:scovhsp_avg=76.55:scovhsp_max=93.0:scovhsp_min=60.1:scovhsp_std=23.26381310103741:scovhsp_sum=153.1:send_avg=145.0:send_max=172.0:send_min=118.0:send_std=38.18376618407357:send_sum=290.0:sstart_avg=11.0:sstart_max=13.0:sstart_min=9.0:sstart_std=2.8284271247461903:sstart_sum=22.0],(85ccd60b-62f8-40d2-891d-6820417d62a0_2@MCPsignal.37.134:5e-09[&&NHX:Sample=rhizpot1:Type=capture:besthit=94.8:bitscore=158.0:capture_class=c__Alphaproteobacteria:capture_domain=d__Bacteria:capture_family=f__Caulobacteraceae:capture_genus=g__Phenylobacterium:capture_order=o__Caulobacterales:capture_phylum=p__Proteobacteria:capture_species=s__Phenylobacterium sp001557235:evalue=2.57e-50:gapopen=0.0:heptad=MCP-34H:length=97.0:mismatch=5.0:qcovhsp=100.0:qend=97.0:qstart=1.0:ref_name=RS_GCF_003122325.1_protein.faa_NZ_QFBC01000015.1_2@PF00015_full_PFAM.352.535:scovhsp=53.0:send=105.0:sstart=9.0],4f79081f-bcfb-4cf6-88fc-ff8357ee96e3_4@MCPsignal.220.286:5e-09[&&NHX:Sample=rhizpot3:Type=capture:besthit=93.9:bitscore=112.0:capture_class=c__Alphaproteobacteria:capture_domain=d__Bacteria:capture_family=f__Xanthobacteraceae:capture_genus=g__Bradyrhizobium:capture_order=o__Rhizobiales:capture_phylum=p__Proteobacteria:capture_species=s__Bradyrhizobium sp001556045:evalue=2.99e-34:gapopen=0.0:heptad=MCP-34H:length=66.0:mismatch=4.0:qcovhsp=100.0:qend=66.0:qstart=1.0:ref_name=GB_GCA_003501385.1_protein.faa_DNPN01000221.1_9@PF00015_full_PFAM.429.509:scovhsp=82.5:send=74.0:sstart=9.0])1:6e-09[&&NHX:Sample_counter=rhizpot1--1||rhizpot3--1:Type_counter=capture--2:besthit_avg=94.35:besthit_max=94.8:besthit_min=93.9:besthit_std=0.6363961030678867:besthit_sum=188.7:bitscore_avg=135.0:bitscore_max=158.0:bitscore_min=112.0:bitscore_std=32.526911934581186:bitscore_sum=270.0:capture_class_counter=c__Alphaproteobacteria--2:capture_domain_counter=d__Bacteria--2:capture_family_counter=f__Caulobacteraceae--1||f__Xanthobacteraceae--1:capture_genus_counter=g__Bradyrhizobium--1||g__Phenylobacterium--1:capture_order_counter=o__Caulobacterales--1||o__Rhizobiales--1:capture_phylum_counter=p__Proteobacteria--2:capture_species_counter=s__Bradyrhizobium sp001556045--1||s__Phenylobacterium sp001557235--1:evalue_avg=1.4950000000000003e-34:evalue_max=2.99e-34:evalue_min=2.57e-50:evalue_std=2.114249275747777e-34:evalue_sum=2.9900000000000006e-34:gapopen_avg=0.0:gapopen_max=0.0:gapopen_min=0.0:gapopen_std=0.0:gapopen_sum=0.0:gtdb_class_counter=:gtdb_domain_counter=:gtdb_family_counter=:gtdb_genus_counter=:gtdb_order_counter=:gtdb_phylum_counter=:gtdb_species_counter=:heptad_counter=MCP-34H--2:lbd_counter=:length_avg=81.5:length_max=97.0:length_min=66.0:length_std=21.920310216782973:length_sum=163.0:mismatch_avg=4.5:mismatch_max=5.0:mismatch_min=4.0:mismatch_std=0.7071067811865476:mismatch_sum=9.0:name=N1064728:qcovhsp_avg=100.0:qcovhsp_max=100.0:qcovhsp_min=100.0:qcovhsp_std=0.0:qcovhsp_sum=200.0:qend_avg=81.5:qend_max=97.0:qend_min=66.0:qend_std=21.920310216782973:qend_sum=163.0:qstart_avg=1.0:qstart_max=1.0:qstart_min=1.0:qstart_std=0.0:qstart_sum=2.0:ref_name_counter=GB_GCA_003501385.1_protein.faa_DNPN01000221.1_9@PF00015_full_PFAM.429.509--1||RS_GCF_003122325.1_protein.faa_NZ_QFBC01000015.1_2@PF00015_full_PFAM.352.535--1:scovhsp_avg=67.75:scovhsp_max=82.5:scovhsp_min=53.0:scovhsp_std=20.859650045003153:scovhsp_sum=135.5:send_avg=89.5:send_max=105.0:send_min=74.0:send_std=21.920310216782973:send_sum=179.0:sstart_avg=9.0:sstart_max=9.0:sstart_min=9.0:sstart_std=0.0:sstart_sum=18.0])0.856:5e-09[&&NHX:Sample_counter=rhizpot1--3||rhizpot2--1||rhizpot3--1:Type_counter=capture--5:besthit_avg=90.725:besthit_max=94.8:besthit_min=80.6:besthit_std=6.769231861888025:besthit_sum=362.9:bitscore_avg=167.5:bitscore_max=219.0:bitscore_min=112.0:bitscore_std=44.739989569362514:bitscore_sum=670.0:capture_class_counter=c__Alphaproteobacteria--5:capture_domain_counter=d__Bacteria--5:capture_family_counter=f__Caulobacteraceae--2||f__Magnetospirillaceae--1||f__Sphingomonadaceae--1||f__Xanthobacteraceae--1:capture_genus_counter=g__Blastomonas--1||g__Bradyrhizobium--1||g__Phaeospirillum--1||g__Phenylobacterium--2:capture_order_counter=o__Caulobacterales--2||o__Rhizobiales--1||o__Rhodospirillales--1||o__Sphingomonadales--1:capture_phylum_counter=p__Proteobacteria--5:capture_species_counter=s__Blastomonas delafieldii_A--1||s__Bradyrhizobium sp001556045--1||s__Phaeospirillum sp903853455--1||s__Phenylobacterium sp001557235--2:evalue_avg=7.475000000000002e-35:evalue_max=2.99e-34:evalue_min=1.05e-73:evalue_std=1.495e-34:evalue_sum=2.9900000000000006e-34:gapopen_avg=0.0:gapopen_max=0.0:gapopen_min=0.0:gapopen_std=0.0:gapopen_sum=0.0:gtdb_class_counter=:gtdb_domain_counter=:gtdb_family_counter=:gtdb_genus_counter=:gtdb_order_counter=:gtdb_phylum_counter=:gtdb_species_counter=:heptad_counter=MCP-34H--5:lbd_counter=:length_avg=108.25:length_max=160.0:length_min=66.0:length_std=39.12693019732914:length_sum=433.0:mismatch_avg=11.75:mismatch_max=31.0:mismatch_min=4.0:mismatch_std=12.893796958227627:mismatch_sum=47.0:name=N1064729:qcovhsp_avg=100.0:qcovhsp_max=100.0:qcovhsp_min=100.0:qcovhsp_std=0.0:qcovhsp_sum=400.0:qend_avg=108.25:qend_max=160.0:qend_min=66.0:qend_std=39.12693019732914:qend_sum=433.0:qstart_avg=1.0:qstart_max=1.0:qstart_min=1.0:qstart_std=0.0:qstart_sum=4.0:ref_name_counter=GB_GCA_003501385.1_protein.faa_DNPN01000221.1_9@PF00015_full_PFAM.429.509--1||RS_GCF_001598435.1_protein.faa_NZ_BCYY01000075.1_1@PF00015_full_PFAM.8.180--1||RS_GCF_003122325.1_protein.faa_NZ_QFBC01000015.1_2@PF00015_full_PFAM.352.535--2:scovhsp_avg=72.15:scovhsp_max=93.0:scovhsp_min=53.0:scovhsp_std=18.741842669990234:scovhsp_sum=288.6:send_avg=117.25:send_max=172.0:send_min=74.0:send_std=40.90130397269342:send_sum=469.0:sstart_avg=10.0:sstart_max=13.0:sstart_min=9.0:sstart_std=2.0:sstart_sum=40.0])0:5e-09[&&NHX:Sample_counter=rhizpot1--15||rhizpot2--2||rhizpot3--15||rhiztom1--1:Type_counter=capture--33:besthit_avg=74.8153846153846:besthit_max=94.8:besthit_min=61.4:besthit_std=10.54710167990021:besthit_sum=1945.1999999999998:bitscore_avg=160.46153846153845:bitscore_max=219.0:bitscore_min=107.0:bitscore_std=29.29741390529993:bitscore_sum=4172.0:capture_class_counter=c__Alphaproteobacteria--21||c__Clostridia--1||c__Desulfobacteria--3||c__Gammaproteobacteria--6||c__Holophagae--1||c__Negativicutes--1:capture_domain_counter=d__Bacteria--33:capture_family_counter=f__Beijerinckiaceae--1||f__Burkholderiaceae--5||f__Caulobacteraceae--4||f__Desulfobacteraceae--1||f__Desulfococcaceae--2||f__Devosiaceae--2||f__Dongiaceae--1||f__Holophagaceae--1||f__Magnetospirillaceae--1||f__Rhodobacteraceae--3||f__Selenomonadaceae--1||f__Sphingomonadaceae--7||f__Sulfurifustaceae--1||f__WQUN01--1||f__Xanthobacteraceae--2:capture_genus_counter=g__Blastomonas--7||g__Bradyrhizobium--2||g__Caulobacter--1||g__Desulfotignum--1||g__Devosia--2||g__Dongia--1||g__Holophaga--1||g__JAABRU01--2||g__Methylobacterium--1||g__Phaeospirillum--1||g__Phenylobacterium--3||g__Rhodobacter--2||g__Rubrivivax--5||g__Selenomonas_A--1||g__Sulfuricaulis--1||g__WQVX01--1||g__Yoonia--1:capture_order_counter=o__Acidiferrobacterales--1||o__Burkholderiales--5||o__Caulobacterales--4||o__Desulfobacterales--3||o__Dongiales--1||o__Holophagales--1||o__Lachnospirales--1||o__Rhizobiales--5||o__Rhodobacterales--3||o__Rhodospirillales--1||o__Selenomonadales--1||o__Sphingomonadales--7:capture_phylum_counter=p__Acidobacteriota--1||p__Desulfobacterota--3||p__Firmicutes_A--1||p__Firmicutes_C--1||p__Proteobacteria--27:capture_species_counter=s__Blastomonas delafieldii_A--7||s__Bradyrhizobium sp001556045--1||s__Bradyrhizobium sp900176205--1||s__Caulobacter sp903900155--1||s__Desulfotignum sp011390695--1||s__Devosia sp001427605--2||s__Dongia sp000620685--1||s__Holophaga sp002298155--1||s__JAABRU01 sp011390755--2||s__Methylobacterium sp011043735--1||s__Phaeospirillum sp903853455--1||s__Phenylobacterium sp001557235--3||s__Rhodobacter capsulatus_B--2||s__Rubrivivax gelatinosus_A--4||s__Rubrivivax rivuli--1||s__Selenomonas_A sp000702005--1||s__Sulfuricaulis sp016194665--1||s__WQVX01 sp009785615--1||s__Yoonia sp014859355--1:evalue_avg=7.618656494966039e-33:evalue_max=1.37e-31:evalue_min=1.05e-73:evalue_std=2.893602730197026e-32:evalue_sum=1.9808506886911703e-31:gapopen_avg=0.11538461538461539:gapopen_max=1.0:gapopen_min=0.0:gapopen_std=0.3258125936084211:gapopen_sum=3.0:gtdb_class_counter=:gtdb_domain_counter=:gtdb_family_counter=:gtdb_genus_counter=:gtdb_order_counter=:gtdb_phylum_counter=:gtdb_species_counter=:heptad_counter=MCP-34H--33:lbd_counter=:length_avg=133.80769230769232:length_max=166.0:length_min=66.0:length_std=29.579748789696275:length_sum=3479.0:mismatch_avg=35.5:mismatch_max=58.0:mismatch_min=4.0:mismatch_std=17.532255987179745:mismatch_sum=923.0:name=N1064730:qcovhsp_avg=99.41538461538461:qcovhsp_max=100.0:qcovhsp_min=96.3:qcovhsp_std=1.283648645912832:qcovhsp_sum=2584.7999999999997:qend_avg=133.80769230769232:qend_max=166.0:qend_min=66.0:qend_std=29.627040663244422:qend_sum=3479.0:qstart_avg=1.0769230769230769:qstart_max=3.0:qstart_min=1.0:qstart_std=0.39223227027636803:qstart_sum=28.0:ref_name_counter=GB_GCA_003501385.1_protein.faa_DNPN01000221.1_9@PF00015_full_PFAM.429.509--2||GB_GCA_900466475.1_protein.faa_UBMI01000016.1_259@PF00015_full_PFAM.351.523--3||RS_GCF_001598435.1_protein.faa_NZ_BCYY01000075.1_1@PF00015_full_PFAM.8.180--3||RS_GCF_003122325.1_protein.faa_NZ_QFBC01000015.1_2@PF00015_full_PFAM.352.535--3||RS_GCF_005145045.1_protein.faa_NZ_CP039692.1_622@PF00015_full_PFAM.313.492--1||RS_GCF_006874585.1_protein.faa_NZ_CP029761.1_2946@PF00015_full_PFAM.518.697--5||RS_GCF_011022235.1_protein.faa_NZ_JAAIYP010000034.1_2@PF00015_full_PFAM.475.652--6||RS_GCF_016722925.1_protein.faa_NZ_JAEQNC010000022.1_32@PF00015_full_PFAM.441.623--1||RS_GCF_016722925.1_protein.faa_NZ_JAEQNC010000022.1_33@PF00015_full_PFAM.354.576--2:scovhsp_avg=77.97307692307692:scovhsp_max=95.9:scovhsp_min=50.3:scovhsp_std=14.278839103857365:scovhsp_sum=2027.3:send_avg=151.1153846153846:send_max=172.0:send_min=74.0:send_std=31.264455118331327:send_sum=3929.0:sstart_avg=18.346153846153847:sstart_max=55.0:sstart_min=8.0:sstart_std=13.681936435146328:sstart_sum=477.0],7c92b330-5049-4b1d-ba4d-a1ff683079f1_1@MCPsignal.163.323:5e-09[&&NHX:Sample=rhizpot2:Type=capture:besthit=70.0:bitscore=186.0:capture_class=c__Alphaproteobacteria:capture_domain=d__Bacteria:capture_family=f__Caulobacteraceae:capture_genus=g__Phenylobacterium:capture_order=o__Caulobacterales:capture_phylum=p__Proteobacteria:capture_species=s__Phenylobacterium sp001557235:evalue=2.53e-60:gapopen=0.0:heptad=MCP-34H:length=160.0:mismatch=48.0:qcovhsp=100.0:qend=160.0:qstart=1.0:ref_name=RS_GCF_001598435.1_protein.faa_NZ_BCYY01000075.1_1@PF00015_full_PFAM.8.180:scovhsp=93.0:send=172.0:sstart=13.0])0.868:0.00454441[&&NHX:Sample_counter=rhizpot1--15||rhizpot2--3||rhizpot3--15||rhiztom1--1:Type_counter=capture--34:besthit_avg=74.63703703703703:besthit_max=94.8:besthit_min=61.4:besthit_std=10.38372054812977:besthit_sum=2015.1999999999998:bitscore_avg=161.40740740740742:bitscore_max=219.0:bitscore_min=107.0:bitscore_std=29.145865598425477:bitscore_sum=4358.0:capture_class_counter=c__Alphaproteobacteria--22||c__Clostridia--1||c__Desulfobacteria--3||c__Gammaproteobacteria--6||c__Holophagae--1||c__Negativicutes--1:capture_domain_counter=d__Bacteria--34:capture_family_counter=f__Beijerinckiaceae--1||f__Burkholderiaceae--5||f__Caulobacteraceae--5||f__Desulfobacteraceae--1||f__Desulfococcaceae--2||f__Devosiaceae--2||f__Dongiaceae--1||f__Holophagaceae--1||f__Magnetospirillaceae--1||f__Rhodobacteraceae--3||f__Selenomonadaceae--1||f__Sphingomonadaceae--7||f__Sulfurifustaceae--1||f__WQUN01--1||f__Xanthobacteraceae--2:capture_genus_counter=g__Blastomonas--7||g__Bradyrhizobium--2||g__Caulobacter--1||g__Desulfotignum--1||g__Devosia--2||g__Dongia--1||g__Holophaga--1||g__JAABRU01--2||g__Methylobacterium--1||g__Phaeospirillum--1||g__Phenylobacterium--4||g__Rhodobacter--2||g__Rubrivivax--5||g__Selenomonas_A--1||g__Sulfuricaulis--1||g__WQVX01--1||g__Yoonia--1:capture_order_counter=o__Acidiferrobacterales--1||o__Burkholderiales--5||o__Caulobacterales--5||o__Desulfobacterales--3||o__Dongiales--1||o__Holophagales--1||o__Lachnospirales--1||o__Rhizobiales--5||o__Rhodobacterales--3||o__Rhodospirillales--1||o__Selenomonadales--1||o__Sphingomonadales--7:capture_phylum_counter=p__Acidobacteriota--1||p__Desulfobacterota--3||p__Firmicutes_A--1||p__Firmicutes_C--1||p__Proteobacteria--28:capture_species_counter=s__Blastomonas delafieldii_A--7||s__Bradyrhizobium sp001556045--1||s__Bradyrhizobium sp900176205--1||s__Caulobacter sp903900155--1||s__Desulfotignum sp011390695--1||s__Devosia sp001427605--2||s__Dongia sp000620685--1||s__Holophaga sp002298155--1||s__JAABRU01 sp011390755--2||s__Methylobacterium sp011043735--1||s__Phaeospirillum sp903853455--1||s__Phenylobacterium sp001557235--4||s__Rhodobacter capsulatus_B--2||s__Rubrivivax gelatinosus_A--4||s__Rubrivivax rivuli--1||s__Selenomonas_A sp000702005--1||s__Sulfuricaulis sp016194665--1||s__WQVX01 sp009785615--1||s__Yoonia sp014859355--1:evalue_avg=7.336484032189519e-33:evalue_max=1.37e-31:evalue_min=1.05e-73:evalue_std=2.841196663666106e-32:evalue_sum=1.98085068869117e-31:gapopen_avg=0.1111111111111111:gapopen_max=1.0:gapopen_min=0.0:gapopen_std=0.32025630761017426:gapopen_sum=3.0:gtdb_class_counter=:gtdb_domain_counter=:gtdb_family_counter=:gtdb_genus_counter=:gtdb_order_counter=:gtdb_phylum_counter=:gtdb_species_counter=:heptad_counter=MCP-34H--34:lbd_counter=:length_avg=134.77777777777777:length_max=166.0:length_min=66.0:length_std=29.440073857209473:length_sum=3639.0:mismatch_avg=35.96296296296296:mismatch_max=58.0:mismatch_min=4.0:mismatch_std=17.3592836645044:mismatch_sum=971.0:name=N1064732:qcovhsp_avg=99.43703703703704:qcovhsp_max=100.0:qcovhsp_min=96.3:qcovhsp_std=1.2637393073878165:qcovhsp_sum=2684.8:qend_avg=134.77777777777777:qend_max=166.0:qend_min=66.0:qend_std=29.485763622640953:qend_sum=3639.0:qstart_avg=1.0740740740740742:qstart_max=3.0:qstart_min=1.0:qstart_std=0.38490017945975047:qstart_sum=29.0:ref_name_counter=GB_GCA_003501385.1_protein.faa_DNPN01000221.1_9@PF00015_full_PFAM.429.509--2||GB_GCA_900466475.1_protein.faa_UBMI01000016.1_259@PF00015_full_PFAM.351.523--3||RS_GCF_001598435.1_protein.faa_NZ_BCYY01000075.1_1@PF00015_full_PFAM.8.180--4||RS_GCF_003122325.1_protein.faa_NZ_QFBC01000015.1_2@PF00015_full_PFAM.352.535--3||RS_GCF_005145045.1_protein.faa_NZ_CP039692.1_622@PF00015_full_PFAM.313.492--1||RS_GCF_006874585.1_protein.faa_NZ_CP029761.1_2946@PF00015_full_PFAM.518.697--5||RS_GCF_011022235.1_protein.faa_NZ_JAAIYP010000034.1_2@PF00015_full_PFAM.475.652--6||RS_GCF_016722925.1_protein.faa_NZ_JAEQNC010000022.1_32@PF00015_full_PFAM.441.623--1||RS_GCF_016722925.1_protein.faa_NZ_JAEQNC010000022.1_33@PF00015_full_PFAM.354.576--2:scovhsp_avg=78.52962962962964:scovhsp_max=95.9:scovhsp_min=50.3:scovhsp_std=14.297089935605099:scovhsp_sum=2120.3:send_avg=151.88888888888889:send_max=172.0:send_min=74.0:send_std=30.919664309717874:send_sum=4101.0:sstart_avg=18.14814814814815:sstart_max=55.0:sstart_min=8.0:sstart_std=13.455635661466575:sstart_sum=490.0],((e75b265f-3142-4023-bffa-c2c1e6310e3c_1@MCPsignal.103.263:5e-09[&&NHX:Sample=rhizpot1:Type=capture:besthit=69.4:bitscore=182.0:capture_class=c__Alphaproteobacteria:capture_domain=d__Bacteria:capture_family=f__Caulobacteraceae:capture_genus=g__Phenylobacterium:capture_order=o__Caulobacterales:capture_phylum=p__Proteobacteria:capture_species=s__Phenylobacterium sp001557235:evalue=4.87e-59:gapopen=0.0:heptad=MCP-34H:length=160.0:mismatch=49.0:qcovhsp=100.0:qend=160.0:qstart=1.0:ref_name=RS_GCF_011022235.1_protein.faa_NZ_JAAIYP010000034.1_2@PF00015_full_PFAM.475.652:scovhsp=90.4:send=172.0:sstart=13.0],(636f63b6-42aa-4ccc-8444-89203d11b06c_2@MCPsignal.37.179:0.0055819[&&NHX:Sample=rhizpot1:Type=capture:besthit=71.8:bitscore=170.0:capture_class=c__Alphaproteobacteria:capture_domain=d__Bacteria:capture_family=f__Sphingomonadaceae:capture_genus=g__Blastomonas:capture_order=o__Sphingomonadales:capture_phylum=p__Proteobacteria:capture_species=s__Blastomonas delafieldii_A:evalue=8.32e-55:gapopen=0.0:heptad=MCP-34H:length=142.0:mismatch=40.0:qcovhsp=100.0:qend=142.0:qstart=1.0:ref_name=RS_GCF_001938945.1_protein.faa_NZ_MKIO01000023.1_2@PF00015_full_PFAM.429.582:scovhsp=92.8:send=150.0:sstart=9.0],fd9ed0cc-b881-4359-a0dd-53a450cebbe4_6@MCPsignal.24.133:5e-09[&&NHX:Sample=rhizpot1:Type=capture:besthit=62.4:bitscore=108.0:capture_class=c__Alphaproteobacteria:capture_domain=d__Bacteria:capture_family=f__Xanthobacteraceae:capture_genus=g__Bradyrhizobium:capture_order=o__Rhizobiales:capture_phylum=p__Proteobacteria:capture_species=s__Bradyrhizobium sp011602485:evalue=1.52e-30:gapopen=0.0:heptad=MCP-34H:length=109.0:mismatch=41.0:qcovhsp=100.0:qend=109.0:qstart=1.0:ref_name=GB_GCA_900466475.1_protein.faa_UBMI01000016.1_259@PF00015_full_PFAM.351.523:scovhsp=63.4:send=165.0:sstart=57.0])0:5e-09[&&NHX:Sample_counter=rhizpot1--2:Type_counter=capture--2:besthit_avg=67.1:besthit_max=71.8:besthit_min=62.4:besthit_std=6.646803743153546:besthit_sum=134.2:bitscore_avg=139.0:bitscore_max=170.0:bitscore_min=108.0:bitscore_std=43.840620433565945:bitscore_sum=278.0:capture_class_counter=c__Alphaproteobacteria--2:capture_domain_counter=d__Bacteria--2:capture_family_counter=f__Sphingomonadaceae--1||f__Xanthobacteraceae--1:capture_genus_counter=g__Blastomonas--1||g__Bradyrhizobium--1:capture_order_counter=o__Rhizobiales--1||o__Sphingomonadales--1:capture_phylum_counter=p__Proteobacteria--2:capture_species_counter=s__Blastomonas delafieldii_A--1||s__Bradyrhizobium sp011602485--1:evalue_avg=7.6e-31:evalue_max=1.52e-30:evalue_min=8.32e-55:evalue_std=1.0748023074035522e-30:evalue_sum=1.52e-30:gapopen_avg=0.0:gapopen_max=0.0:gapopen_min=0.0:gapopen_std=0.0:gapopen_sum=0.0:gtdb_class_counter=:gtdb_domain_counter=:gtdb_family_counter=:gtdb_genus_counter=:gtdb_order_counter=:gtdb_phylum_counter=:gtdb_species_counter=:heptad_counter=MCP-34H--2:lbd_counter=:length_avg=125.5:length_max=142.0:length_min=109.0:length_std=23.33452377915607:length_sum=251.0:mismatch_avg=40.5:mismatch_max=41.0:mismatch_min=40.0:mismatch_std=0.7071067811865476:mismatch_sum=81.0:name=N1064736:qcovhsp_avg=100.0:qcovhsp_max=100.0:qcovhsp_min=100.0:qcovhsp_std=0.0:qcovhsp_sum=200.0:qend_avg=125.5:qend_max=142.0:qend_min=109.0:qend_std=23.33452377915607:qend_sum=251.0:qstart_avg=1.0:qstart_max=1.0:qstart_min=1.0:qstart_std=0.0:qstart_sum=2.0:ref_name_counter=GB_GCA_900466475.1_protein.faa_UBMI01000016.1_259@PF00015_full_PFAM.351.523--1||RS_GCF_001938945.1_protein.faa_NZ_MKIO01000023.1_2@PF00015_full_PFAM.429.582--1:scovhsp_avg=78.1:scovhsp_max=92.8:scovhsp_min=63.4:scovhsp_std=20.788939366884495:scovhsp_sum=156.2:send_avg=157.5:send_max=165.0:send_min=150.0:send_std=10.606601717798213:send_sum=315.0:sstart_avg=33.0:sstart_max=57.0:sstart_min=9.0:sstart_std=33.94112549695428:sstart_sum=66.0])0:5e-09[&&NHX:Sample_counter=rhizpot1--3:Type_counter=capture--3:besthit_avg=67.86666666666667:besthit_max=71.8:besthit_min=62.4:besthit_std=4.883987441971297:besthit_sum=203.60000000000002:bitscore_avg=153.33333333333334:bitscore_max=182.0:bitscore_min=108.0:bitscore_std=39.71565602295061:bitscore_sum=460.0:capture_class_counter=c__Alphaproteobacteria--3:capture_domain_counter=d__Bacteria--3:capture_family_counter=f__Caulobacteraceae--1||f__Sphingomonadaceae--1||f__Xanthobacteraceae--1:capture_genus_counter=g__Blastomonas--1||g__Bradyrhizobium--1||g__Phenylobacterium--1:capture_order_counter=o__Caulobacterales--1||o__Rhizobiales--1||o__Sphingomonadales--1:capture_phylum_counter=p__Proteobacteria--3:capture_species_counter=s__Blastomonas delafieldii_A--1||s__Bradyrhizobium sp011602485--1||s__Phenylobacterium sp001557235--1:evalue_avg=5.066666666666666e-31:evalue_max=1.52e-30:evalue_min=4.87e-59:evalue_std=8.775724091682312e-31:evalue_sum=1.52e-30:gapopen_avg=0.0:gapopen_max=0.0:gapopen_min=0.0:gapopen_std=0.0:gapopen_sum=0.0:gtdb_class_counter=:gtdb_domain_counter=:gtdb_family_counter=:gtdb_genus_counter=:gtdb_order_counter=:gtdb_phylum_counter=:gtdb_species_counter=:heptad_counter=MCP-34H--3:lbd_counter=:length_avg=137.0:length_max=160.0:length_min=109.0:length_std=25.865034312755125:length_sum=411.0:mismatch_avg=43.333333333333336:mismatch_max=49.0:mismatch_min=40.0:mismatch_std=4.932882862316248:mismatch_sum=130.0:name=N1064737:qcovhsp_avg=100.0:qcovhsp_max=100.0:qcovhsp_min=100.0:qcovhsp_std=0.0:qcovhsp_sum=300.0:qend_avg=137.0:qend_max=160.0:qend_min=109.0:qend_std=25.865034312755125:qend_sum=411.0:qstart_avg=1.0:qstart_max=1.0:qstart_min=1.0:qstart_std=0.0:qstart_sum=3.0:ref_name_counter=GB_GCA_900466475.1_protein.faa_UBMI01000016.1_259@PF00015_full_PFAM.351.523--1||RS_GCF_001938945.1_protein.faa_NZ_MKIO01000023.1_2@PF00015_full_PFAM.429.582--1||RS_GCF_011022235.1_protein.faa_NZ_JAAIYP010000034.1_2@PF00015_full_PFAM.475.652--1:scovhsp_avg=82.2:scovhsp_max=92.8:scovhsp_min=63.4:scovhsp_std=16.325440269714015:scovhsp_sum=246.60000000000002:send_avg=162.33333333333334:send_max=172.0:send_min=150.0:send_std=11.239810200058244:send_sum=487.0:sstart_avg=26.333333333333332:sstart_max=57.0:sstart_min=9.0:sstart_std=26.633312473917574:sstart_sum=79.0],52f64472-1761-43ba-aae1-4dc7c981ef2f_4@MCPsignal.62.180:0.0073192[&&NHX:Sample=rhizpot1:Type=capture:besthit=75.4:bitscore=154.0:capture_class=c__Alphaproteobacteria:capture_domain=d__Bacteria:capture_family=f__Sphingomonadaceae:capture_genus=g__Blastomonas:capture_order=o__Sphingomonadales:capture_phylum=p__Proteobacteria:capture_species=s__Blastomonas delafieldii_A:evalue=3.56e-48:gapopen=0.0:heptad=MCP-34H:length=118.0:mismatch=29.0:qcovhsp=100.0:qend=118.0:qstart=1.0:ref_name=RS_GCF_003985155.1_protein.faa_NZ_ML133692.1_213@PF00015_full_PFAM.355.546:scovhsp=61.8:send=149.0:sstart=32.0])0:5e-09[&&NHX:Sample_counter=rhizpot1--4:Type_counter=capture--4:besthit_avg=69.75:besthit_max=75.4:besthit_min=62.4:besthit_std=5.485435260760993:besthit_sum=279.0:bitscore_avg=153.5:bitscore_max=182.0:bitscore_min=108.0:bitscore_std=32.42941051987635:bitscore_sum=614.0:capture_class_counter=c__Alphaproteobacteria--4:capture_domain_counter=d__Bacteria--4:capture_family_counter=f__Caulobacteraceae--1||f__Sphingomonadaceae--2||f__Xanthobacteraceae--1:capture_genus_counter=g__Blastomonas--2||g__Bradyrhizobium--1||g__Phenylobacterium--1:capture_order_counter=o__Caulobacterales--1||o__Rhizobiales--1||o__Sphingomonadales--2:capture_phylum_counter=p__Proteobacteria--4:capture_species_counter=s__Blastomonas delafieldii_A--2||s__Bradyrhizobium sp011602485--1||s__Phenylobacterium sp001557235--1:evalue_avg=3.8e-31:evalue_max=1.52e-30:evalue_min=4.87e-59:evalue_std=7.599999999999999e-31:evalue_sum=1.52e-30:gapopen_avg=0.0:gapopen_max=0.0:gapopen_min=0.0:gapopen_std=0.0:gapopen_sum=0.0:gtdb_class_counter=:gtdb_domain_counter=:gtdb_family_counter=:gtdb_genus_counter=:gtdb_order_counter=:gtdb_phylum_counter=:gtdb_species_counter=:heptad_counter=MCP-34H--4:lbd_counter=:length_avg=132.25:length_max=160.0:length_min=109.0:length_std=23.157072353818823:length_sum=529.0:mismatch_avg=39.75:mismatch_max=49.0:mismatch_min=29.0:mismatch_std=8.220908303425682:mismatch_sum=159.0:name=N1064739:qcovhsp_avg=100.0:qcovhsp_max=100.0:qcovhsp_min=100.0:qcovhsp_std=0.0:qcovhsp_sum=400.0:qend_avg=132.25:qend_max=160.0:qend_min=109.0:qend_std=23.157072353818823:qend_sum=529.0:qstart_avg=1.0:qstart_max=1.0:qstart_min=1.0:qstart_std=0.0:qstart_sum=4.0:ref_name_counter=GB_GCA_900466475.1_protein.faa_UBMI01000016.1_259@PF00015_full_PFAM.351.523--1||RS_GCF_001938945.1_protein.faa_NZ_MKIO01000023.1_2@PF00015_full_PFAM.429.582--1||RS_GCF_003985155.1_protein.faa_NZ_ML133692.1_213@PF00015_full_PFAM.355.546--1||RS_GCF_011022235.1_protein.faa_NZ_JAAIYP010000034.1_2@PF00015_full_PFAM.475.652--1:scovhsp_avg=77.10000000000001:scovhsp_max=92.8:scovhsp_min=61.8:scovhsp_std=16.784516674602223:scovhsp_sum=308.40000000000003:send_avg=159.0:send_max=172.0:send_min=149.0:send_std=11.343133018115703:send_sum=636.0:sstart_avg=27.75:sstart_max=57.0:sstart_min=9.0:sstart_std=21.929812280698314:sstart_sum=111.0])0:0.00453967[&&NHX:Sample_counter=rhizpot1--19||rhizpot2--3||rhizpot3--15||rhiztom1--1:Type_counter=capture--38:besthit_avg=74.00645161290322:besthit_max=94.8:besthit_min=61.4:besthit_std=9.961323054155374:besthit_sum=2294.2:bitscore_avg=160.38709677419354:bitscore_max=219.0:bitscore_min=107.0:bitscore_std=29.131514915814495:bitscore_sum=4972.0:capture_class_counter=c__Alphaproteobacteria--26||c__Clostridia--1||c__Desulfobacteria--3||c__Gammaproteobacteria--6||c__Holophagae--1||c__Negativicutes--1:capture_domain_counter=d__Bacteria--38:capture_family_counter=f__Beijerinckiaceae--1||f__Burkholderiaceae--5||f__Caulobacteraceae--6||f__Desulfobacteraceae--1||f__Desulfococcaceae--2||f__Devosiaceae--2||f__Dongiaceae--1||f__Holophagaceae--1||f__Magnetospirillaceae--1||f__Rhodobacteraceae--3||f__Selenomonadaceae--1||f__Sphingomonadaceae--9||f__Sulfurifustaceae--1||f__WQUN01--1||f__Xanthobacteraceae--3:capture_genus_counter=g__Blastomonas--9||g__Bradyrhizobium--3||g__Caulobacter--1||g__Desulfotignum--1||g__Devosia--2||g__Dongia--1||g__Holophaga--1||g__JAABRU01--2||g__Methylobacterium--1||g__Phaeospirillum--1||g__Phenylobacterium--5||g__Rhodobacter--2||g__Rubrivivax--5||g__Selenomonas_A--1||g__Sulfuricaulis--1||g__WQVX01--1||g__Yoonia--1:capture_order_counter=o__Acidiferrobacterales--1||o__Burkholderiales--5||o__Caulobacterales--6||o__Desulfobacterales--3||o__Dongiales--1||o__Holophagales--1||o__Lachnospirales--1||o__Rhizobiales--6||o__Rhodobacterales--3||o__Rhodospirillales--1||o__Selenomonadales--1||o__Sphingomonadales--9:capture_phylum_counter=p__Acidobacteriota--1||p__Desulfobacterota--3||p__Firmicutes_A--1||p__Firmicutes_C--1||p__Proteobacteria--32:capture_species_counter=s__Blastomonas delafieldii_A--9||s__Bradyrhizobium sp001556045--1||s__Bradyrhizobium sp011602485--1||s__Bradyrhizobium sp900176205--1||s__Caulobacter sp903900155--1||s__Desulfotignum sp011390695--1||s__Devosia sp001427605--2||s__Dongia sp000620685--1||s__Holophaga sp002298155--1||s__JAABRU01 sp011390755--2||s__Methylobacterium sp011043735--1||s__Phaeospirillum sp903853455--1||s__Phenylobacterium sp001557235--5||s__Rhodobacter capsulatus_B--2||s__Rubrivivax gelatinosus_A--4||s__Rubrivivax rivuli--1||s__Selenomonas_A sp000702005--1||s__Sulfuricaulis sp016194665--1||s__WQVX01 sp009785615--1||s__Yoonia sp014859355--1:evalue_avg=5.542209899577798e-32:evalue_max=1.52e-30:evalue_min=1.05e-73:evalue_std=2.7310691454855627e-31:evalue_sum=1.7180850688691174e-30:gapopen_avg=0.0967741935483871:gapopen_max=1.0:gapopen_min=0.0:gapopen_std=0.3005371535187643:gapopen_sum=3.0:gtdb_class_counter=:gtdb_domain_counter=:gtdb_family_counter=:gtdb_genus_counter=:gtdb_order_counter=:gtdb_phylum_counter=:gtdb_species_counter=:heptad_counter=MCP-34H--38:lbd_counter=:length_avg=134.4516129032258:length_max=166.0:length_min=66.0:length_std=28.381729697908852:length_sum=4168.0:mismatch_avg=36.45161290322581:mismatch_max=58.0:mismatch_min=4.0:mismatch_std=16.419173161637218:mismatch_sum=1130.0:name=N1064740:qcovhsp_avg=99.50967741935484:qcovhsp_max=100.0:qcovhsp_min=96.3:qcovhsp_std=1.1920164536643163:qcovhsp_sum=3084.8:qend_avg=134.4516129032258:qend_max=166.0:qend_min=66.0:qend_std=28.422806229830552:qend_sum=4168.0:qstart_avg=1.064516129032258:qstart_max=3.0:qstart_min=1.0:qstart_std=0.3592106040535498:qstart_sum=33.0:ref_name_counter=GB_GCA_003501385.1_protein.faa_DNPN01000221.1_9@PF00015_full_PFAM.429.509--2||GB_GCA_900466475.1_protein.faa_UBMI01000016.1_259@PF00015_full_PFAM.351.523--4||RS_GCF_001598435.1_protein.faa_NZ_BCYY01000075.1_1@PF00015_full_PFAM.8.180--4||RS_GCF_001938945.1_protein.faa_NZ_MKIO01000023.1_2@PF00015_full_PFAM.429.582--1||RS_GCF_003122325.1_protein.faa_NZ_QFBC01000015.1_2@PF00015_full_PFAM.352.535--3||RS_GCF_003985155.1_protein.faa_NZ_ML133692.1_213@PF00015_full_PFAM.355.546--1||RS_GCF_005145045.1_protein.faa_NZ_CP039692.1_622@PF00015_full_PFAM.313.492--1||RS_GCF_006874585.1_protein.faa_NZ_CP029761.1_2946@PF00015_full_PFAM.518.697--5||RS_GCF_011022235.1_protein.faa_NZ_JAAIYP010000034.1_2@PF00015_full_PFAM.475.652--7||RS_GCF_016722925.1_protein.faa_NZ_JAEQNC010000022.1_32@PF00015_full_PFAM.441.623--1||RS_GCF_016722925.1_protein.faa_NZ_JAEQNC010000022.1_33@PF00015_full_PFAM.354.576--2:scovhsp_avg=78.34516129032258:scovhsp_max=95.9:scovhsp_min=50.3:scovhsp_std=14.337429772212253:scovhsp_sum=2428.7:send_avg=152.80645161290323:send_max=172.0:send_min=74.0:send_std=29.108325675928427:send_sum=4737.0:sstart_avg=19.387096774193548:sstart_max=57.0:sstart_min=8.0:sstart_std=14.687131372633297:sstart_sum=601.0],((5ca5d244-4028-4a89-8e97-95e64a43e358_4@MCPsignal.257.417:0[&&NHX:Sample=rhizpot1:Type=capture:besthit=69.4:bitscore=182.0:capture_class=c__Alphaproteobacteria:capture_domain=d__Bacteria:capture_family=f__Sphingomonadaceae:capture_genus=g__Blastomonas:capture_order=o__Sphingomonadales:capture_phylum=p__Proteobacteria:capture_species=s__Blastomonas delafieldii_A:evalue=4.87e-59:gapopen=0.0:heptad=MCP-34H:length=160.0:mismatch=49.0:qcovhsp=100.0:qend=160.0:qstart=1.0:ref_name=RS_GCF_011022235.1_protein.faa_NZ_JAAIYP010000034.1_2@PF00015_full_PFAM.475.652:scovhsp=90.4:send=172.0:sstart=13.0],3ffe6ae2-41e5-43e7-be5e-dbaa133564de_2@MCPsignal.202.362:0[&&NHX:Sample=rhizpot2:Type=capture:besthit=69.4:bitscore=182.0:capture_class=c__Alphaproteobacteria:capture_domain=d__Bacteria:capture_family=f__Sphingomonadaceae:capture_genus=g__Blastomonas:capture_order=o__Sphingomonadales:capture_phylum=p__Proteobacteria:capture_species=s__Blastomonas delafieldii_A:evalue=4.87e-59:gapopen=0.0:heptad=MCP-34H:length=160.0:mismatch=49.0:qcovhsp=100.0:qend=160.0:qstart=1.0:ref_name=RS_GCF_011022235.1_protein.faa_NZ_JAAIYP010000034.1_2@PF00015_full_PFAM.475.652:scovhsp=90.4:send=172.0:sstart=13.0]):5e-09[&&NHX:Sample_counter=rhizpot1--1||rhizpot2--1:Type_counter=capture--2:besthit_avg=69.4:besthit_max=69.4:besthit_min=69.4:besthit_std=0.0:besthit_sum=138.8:bitscore_avg=182.0:bitscore_max=182.0:bitscore_min=182.0:bitscore_std=0.0:bitscore_sum=364.0:capture_class_counter=c__Alphaproteobacteria--2:capture_domain_counter=d__Bacteria--2:capture_family_counter=f__Sphingomonadaceae--2:capture_genus_counter=g__Blastomonas--2:capture_order_counter=o__Sphingomonadales--2:capture_phylum_counter=p__Proteobacteria--2:capture_species_counter=s__Blastomonas delafieldii_A--2:evalue_avg=4.87e-59:evalue_max=4.87e-59:evalue_min=4.87e-59:evalue_std=0.0:evalue_sum=9.74e-59:gapopen_avg=0.0:gapopen_max=0.0:gapopen_min=0.0:gapopen_std=0.0:gapopen_sum=0.0:gtdb_class_counter=:gtdb_domain_counter=:gtdb_family_counter=:gtdb_genus_counter=:gtdb_order_counter=:gtdb_phylum_counter=:gtdb_species_counter=:heptad_counter=MCP-34H--2:lbd_counter=:length_avg=160.0:length_max=160.0:length_min=160.0:length_std=0.0:length_sum=320.0:mismatch_avg=49.0:mismatch_max=49.0:mismatch_min=49.0:mismatch_std=0.0:mismatch_sum=98.0:name=N1064743:qcovhsp_avg=100.0:qcovhsp_max=100.0:qcovhsp_min=100.0:qcovhsp_std=0.0:qcovhsp_sum=200.0:qend_avg=160.0:qend_max=160.0:qend_min=160.0:qend_std=0.0:qend_sum=320.0:qstart_avg=1.0:qstart_max=1.0:qstart_min=1.0:qstart_std=0.0:qstart_sum=2.0:ref_name_counter=RS_GCF_011022235.1_protein.faa_NZ_JAAIYP010000034.1_2@PF00015_full_PFAM.475.652--2:scovhsp_avg=90.4:scovhsp_max=90.4:scovhsp_min=90.4:scovhsp_std=0.0:scovhsp_sum=180.8:send_avg=172.0:send_max=172.0:send_min=172.0:send_std=0.0:send_sum=344.0:sstart_avg=13.0:sstart_max=13.0:sstart_min=13.0:sstart_std=0.0:sstart_sum=26.0],407c3f0d-88e7-4613-8932-ccbb82a38d6c_6@MCPsignal.54.200:5e-09[&&NHX:Sample=rhizpot3:Type=capture:besthit=68.3:bitscore=160.0:capture_class=c__Alphaproteobacteria:capture_domain=d__Bacteria:capture_family=f__Devosiaceae:capture_genus=g__Devosia:capture_order=o__Rhizobiales:capture_phylum=p__Proteobacteria:capture_species=s__Devosia sp001427605:evalue=1.1e-50:gapopen=0.0:heptad=MCP-34H:length=145.0:mismatch=46.0:qcovhsp=99.3:qend=145.0:qstart=1.0:ref_name=GB_GCA_900466475.1_protein.faa_UBMI01000016.1_259@PF00015_full_PFAM.351.523:scovhsp=84.3:send=165.0:sstart=21.0])0.748:5e-09[&&NHX:Sample_counter=rhizpot1--1||rhizpot2--1||rhizpot3--1:Type_counter=capture--3:besthit_avg=69.03333333333335:besthit_max=69.4:besthit_min=68.3:besthit_std=0.6350852961085933:besthit_sum=207.10000000000002:bitscore_avg=174.66666666666666:bitscore_max=182.0:bitscore_min=160.0:bitscore_std=12.701705922171765:bitscore_sum=524.0:capture_class_counter=c__Alphaproteobacteria--3:capture_domain_counter=d__Bacteria--3:capture_family_counter=f__Devosiaceae--1||f__Sphingomonadaceae--2:capture_genus_counter=g__Blastomonas--2||g__Devosia--1:capture_order_counter=o__Rhizobiales--1||o__Sphingomonadales--2:capture_phylum_counter=p__Proteobacteria--3:capture_species_counter=s__Blastomonas delafieldii_A--2||s__Devosia sp001427605--1:evalue_avg=3.6666666991333335e-51:evalue_max=1.1e-50:evalue_min=4.87e-59:evalue_std=6.350852932968925e-51:evalue_sum=1.10000000974e-50:gapopen_avg=0.0:gapopen_max=0.0:gapopen_min=0.0:gapopen_std=0.0:gapopen_sum=0.0:gtdb_class_counter=:gtdb_domain_counter=:gtdb_family_counter=:gtdb_genus_counter=:gtdb_order_counter=:gtdb_phylum_counter=:gtdb_species_counter=:heptad_counter=MCP-34H--3:lbd_counter=:length_avg=155.0:length_max=160.0:length_min=145.0:length_std=8.660254037844387:length_sum=465.0:mismatch_avg=48.0:mismatch_max=49.0:mismatch_min=46.0:mismatch_std=1.7320508075688772:mismatch_sum=144.0:name=N1064745:qcovhsp_avg=99.76666666666667:qcovhsp_max=100.0:qcovhsp_min=99.3:qcovhsp_std=0.40414518843273967:qcovhsp_sum=299.3:qend_avg=155.0:qend_max=160.0:qend_min=145.0:qend_std=8.660254037844387:qend_sum=465.0:qstart_avg=1.0:qstart_max=1.0:qstart_min=1.0:qstart_std=0.0:qstart_sum=3.0:ref_name_counter=GB_GCA_900466475.1_protein.faa_UBMI01000016.1_259@PF00015_full_PFAM.351.523--1||RS_GCF_011022235.1_protein.faa_NZ_JAAIYP010000034.1_2@PF00015_full_PFAM.475.652--2:scovhsp_avg=88.36666666666667:scovhsp_max=90.4:scovhsp_min=84.3:scovhsp_std=3.521836642056722:scovhsp_sum=265.1:send_avg=169.66666666666666:send_max=172.0:send_min=165.0:send_std=4.041451884327381:send_sum=509.0:sstart_avg=15.666666666666666:sstart_max=21.0:sstart_min=13.0:sstart_std=4.618802153517006:sstart_sum=47.0])0.937:0.0181442[&&NHX:Sample_counter=rhizpot1--20||rhizpot2--4||rhizpot3--16||rhiztom1--1:Type_counter=capture--41:besthit_avg=73.56764705882352:besthit_max=94.8:besthit_min=61.4:besthit_std=9.606333787733732:besthit_sum=2501.2999999999997:bitscore_avg=161.64705882352942:bitscore_max=219.0:bitscore_min=107.0:bitscore_std=28.25198555955034:bitscore_sum=5496.0:capture_class_counter=c__Alphaproteobacteria--29||c__Clostridia--1||c__Desulfobacteria--3||c__Gammaproteobacteria--6||c__Holophagae--1||c__Negativicutes--1:capture_domain_counter=d__Bacteria--41:capture_family_counter=f__Beijerinckiaceae--1||f__Burkholderiaceae--5||f__Caulobacteraceae--6||f__Desulfobacteraceae--1||f__Desulfococcaceae--2||f__Devosiaceae--3||f__Dongiaceae--1||f__Holophagaceae--1||f__Magnetospirillaceae--1||f__Rhodobacteraceae--3||f__Selenomonadaceae--1||f__Sphingomonadaceae--11||f__Sulfurifustaceae--1||f__WQUN01--1||f__Xanthobacteraceae--3:capture_genus_counter=g__Blastomonas--11||g__Bradyrhizobium--3||g__Caulobacter--1||g__Desulfotignum--1||g__Devosia--3||g__Dongia--1||g__Holophaga--1||g__JAABRU01--2||g__Methylobacterium--1||g__Phaeospirillum--1||g__Phenylobacterium--5||g__Rhodobacter--2||g__Rubrivivax--5||g__Selenomonas_A--1||g__Sulfuricaulis--1||g__WQVX01--1||g__Yoonia--1:capture_order_counter=o__Acidiferrobacterales--1||o__Burkholderiales--5||o__Caulobacterales--6||o__Desulfobacterales--3||o__Dongiales--1||o__Holophagales--1||o__Lachnospirales--1||o__Rhizobiales--7||o__Rhodobacterales--3||o__Rhodospirillales--1||o__Selenomonadales--1||o__Sphingomonadales--11:capture_phylum_counter=p__Acidobacteriota--1||p__Desulfobacterota--3||p__Firmicutes_A--1||p__Firmicutes_C--1||p__Proteobacteria--35:capture_species_counter=s__Blastomonas delafieldii_A--11||s__Bradyrhizobium sp001556045--1||s__Bradyrhizobium sp011602485--1||s__Bradyrhizobium sp900176205--1||s__Caulobacter sp903900155--1||s__Desulfotignum sp011390695--1||s__Devosia sp001427605--3||s__Dongia sp000620685--1||s__Holophaga sp002298155--1||s__JAABRU01 sp011390755--2||s__Methylobacterium sp011043735--1||s__Phaeospirillum sp903853455--1||s__Phenylobacterium sp001557235--5||s__Rhodobacter capsulatus_B--2||s__Rubrivivax gelatinosus_A--4||s__Rubrivivax rivuli--1||s__Selenomonas_A sp000702005--1||s__Sulfuricaulis sp016194665--1||s__WQVX01 sp009785615--1||s__Yoonia sp014859355--1:evalue_avg=5.053191379026815e-32:evalue_max=1.52e-30:evalue_min=1.05e-73:evalue_std=2.6088563368071225e-31:evalue_sum=1.718085068869117e-30:gapopen_avg=0.08823529411764706:gapopen_max=1.0:gapopen_min=0.0:gapopen_std=0.28790224128123654:gapopen_sum=3.0:gtdb_class_counter=:gtdb_domain_counter=:gtdb_family_counter=:gtdb_genus_counter=:gtdb_order_counter=:gtdb_phylum_counter=:gtdb_species_counter=:heptad_counter=MCP-34H--41:lbd_counter=:length_avg=136.26470588235293:length_max=166.0:length_min=66.0:length_std=27.78195274626537:length_sum=4633.0:mismatch_avg=37.470588235294116:mismatch_max=58.0:mismatch_min=4.0:mismatch_std=16.009912259365592:mismatch_sum=1274.0:name=N1064746:qcovhsp_avg=99.53235294117648:qcovhsp_max=100.0:qcovhsp_min=96.3:qcovhsp_std=1.1432862226097498:qcovhsp_sum=3384.1000000000004:qend_avg=136.26470588235293:qend_max=166.0:qend_min=66.0:qend_std=27.820102633112878:qend_sum=4633.0:qstart_avg=1.0588235294117647:qstart_max=3.0:qstart_min=1.0:qstart_std=0.34299717028501764:qstart_sum=36.0:ref_name_counter=GB_GCA_003501385.1_protein.faa_DNPN01000221.1_9@PF00015_full_PFAM.429.509--2||GB_GCA_900466475.1_protein.faa_UBMI01000016.1_259@PF00015_full_PFAM.351.523--5||RS_GCF_001598435.1_protein.faa_NZ_BCYY01000075.1_1@PF00015_full_PFAM.8.180--4||RS_GCF_001938945.1_protein.faa_NZ_MKIO01000023.1_2@PF00015_full_PFAM.429.582--1||RS_GCF_003122325.1_protein.faa_NZ_QFBC01000015.1_2@PF00015_full_PFAM.352.535--3||RS_GCF_003985155.1_protein.faa_NZ_ML133692.1_213@PF00015_full_PFAM.355.546--1||RS_GCF_005145045.1_protein.faa_NZ_CP039692.1_622@PF00015_full_PFAM.313.492--1||RS_GCF_006874585.1_protein.faa_NZ_CP029761.1_2946@PF00015_full_PFAM.518.697--5||RS_GCF_011022235.1_protein.faa_NZ_JAAIYP010000034.1_2@PF00015_full_PFAM.475.652--9||RS_GCF_016722925.1_protein.faa_NZ_JAEQNC010000022.1_32@PF00015_full_PFAM.441.623--1||RS_GCF_016722925.1_protein.faa_NZ_JAEQNC010000022.1_33@PF00015_full_PFAM.354.576--2:scovhsp_avg=79.22941176470587:scovhsp_max=95.9:scovhsp_min=50.3:scovhsp_std=13.9982364562797:scovhsp_sum=2693.7999999999997:send_avg=154.2941176470588:send_max=172.0:send_min=74.0:send_std=28.192551575715456:send_sum=5246.0:sstart_avg=19.058823529411764:sstart_max=57.0:sstart_min=8.0:sstart_std=14.090489327311026:sstart_sum=648.0])0.838:0.00944834[&&NHX:Sample_counter=rhizpot1--36||rhizpot2--7||rhizpot3--33||rhiztom1--3||rhiztom2--1:Type_counter=capture--80:besthit_avg=82.45:besthit_max=98.4:besthit_min=61.4:besthit_std=11.481904477689346:besthit_sum=5771.5:bitscore_avg=186.2:bitscore_max=255.0:bitscore_min=103.0:bitscore_std=43.868578435060364:bitscore_sum=13034.0:capture_class_counter=c__Alphaproteobacteria--51||c__Anaerolineae--1||c__Clostridia--4||c__Cyanobacteriia--1||c__Desulfobacteria--3||c__Gammaproteobacteria--14||c__Holophagae--1||c__Myxococcia--2||c__Negativicutes--1||c__UBA1135--1||c__Verrucomicrobiae--1:capture_domain_counter=d__Bacteria--80:capture_family_counter=f__Anaerolineaceae--1||f__Beijerinckiaceae--2||f__Burkholderiaceae--13||f__Caulobacteraceae--7||f__Clostridiaceae--1||f__Desulfobacteraceae--1||f__Desulfococcaceae--2||f__Devosiaceae--3||f__Dongiaceae--1||f__GCA-002686595--1||f__Geitlerinemaceae--1||f__Holophagaceae--1||f__Magnetospirillaceae--1||f__Myxococcaceae--2||f__Opitutaceae--1||f__Oscillospiraceae--2||f__Rhizobiaceae--3||f__Rhodobacteraceae--19||f__Selenomonadaceae--1||f__Sphingomonadaceae--12||f__Sulfurifustaceae--1||f__WQUN01--1||f__Xanthobacteraceae--3:capture_genus_counter=g__Allorhizobium--1||g__Allosediminivita--2||g__Blastomonas--12||g__Bradyrhizobium--3||g__CAIMXF01--4||g__Caulobacter--1||g__Clostridium_S--1||g__Corallococcus--2||g__Curvibacter--1||g__Desulfotignum--1||g__Devosia--3||g__Dongia--1||g__Dysosmobacter--1||g__Holophaga--1||g__JAABRU01--2||g__Lacunisphaera--1||g__Methylobacterium--2||g__Phaeospirillum--1||g__Phenylobacterium--6||g__Phormidium_A--1||g__Ramlibacter--2||g__Rhizobium--2||g__Rhodobacter--4||g__Rhodovulum--12||g__Rubrivivax--6||g__Selenomonas_A--1||g__Sulfuricaulis--1||g__UBA2658--1||g__UBA6107--1||g__WQVX01--1||g__WYBT01--1||g__Yoonia--1:capture_order_counter=o__Acidiferrobacterales--1||o__Anaerolineales--1||o__Burkholderiales--13||o__Caulobacterales--7||o__Clostridiales--1||o__Cyanobacteriales--1||o__Desulfobacterales--3||o__Dongiales--1||o__Holophagales--1||o__Lachnospirales--1||o__Myxococcales--2||o__Opitutales--1||o__Oscillospirales--2||o__Rhizobiales--11||o__Rhodobacterales--19||o__Rhodospirillales--1||o__Selenomonadales--1||o__Sphingomonadales--12||o__UBA1135--1:capture_phylum_counter=p__Acidobacteriota--1||p__Chloroflexota--1||p__Cyanobacteria--1||p__Desulfobacterota--3||p__Firmicutes_A--4||p__Firmicutes_C--1||p__Myxococcota--2||p__Planctomycetota--1||p__Proteobacteria--65||p__Verrucomicrobiota--1:capture_species_counter=s__Allorhizobium sp900466005--1||s__Allosediminivita pacifica--2||s__Blastomonas delafieldii_A--12||s__Bradyrhizobium sp001556045--1||s__Bradyrhizobium sp011602485--1||s__Bradyrhizobium sp900176205--1||s__CAIMXF01 sp013289985--4||s__Caulobacter sp903900155--1||s__Clostridium_S felsineum--1||s__Corallococcus sicarius--2||s__Curvibacter lanceolatus--1||s__Desulfotignum sp011390695--1||s__Devosia sp001427605--3||s__Dongia sp000620685--1||s__Dysosmobacter sp910583785--1||s__Holophaga sp002298155--1||s__JAABRU01 sp011390755--2||s__Lacunisphaera sp903898675--1||s__Methylobacterium sp011043735--2||s__Phaeospirillum sp903853455--1||s__Phenylobacterium sp001557235--6||s__Phormidium_A willei_A--1||s__Ramlibacter sp013087525--2||s__Rhizobium sp002531725--2||s__Rhodobacter capsulatus_B--2||s__Rhodobacter capsulatus_C--2||s__Rhodovulum sp002073975--4||s__Rhodovulum sp900142935--1||s__Rhodovulum sulfidophilum--6||s__Rhodovulum visakhapatnamense--1||s__Rubrivivax gelatinosus_A--4||s__Rubrivivax rivuli--1||s__Rubrivivax sp016719535--1||s__Selenomonas_A sp000702005--1||s__Sulfuricaulis sp016194665--1||s__UBA2658 sp012728025--1||s__UBA6107 sp003524305--1||s__WQVX01 sp009785615--1||s__WYBT01 sp011525785--1||s__Yoonia sp014859355--1:collapse=82.45:evalue_avg=6.719692955527333e-32:evalue_max=2.82e-30:evalue_min=1.36e-87:evalue_std=3.803761833642322e-31:evalue_sum=4.703785068869133e-30:gapopen_avg=0.21428571428571427:gapopen_max=2.0:gapopen_min=0.0:gapopen_std=0.44698205854656614:gapopen_sum=15.0:gtdb_class_counter=:gtdb_domain_counter=:gtdb_family_counter=:gtdb_genus_counter=:gtdb_order_counter=:gtdb_phylum_counter=:gtdb_species_counter=:heptad_counter=MCP-34H--80:lbd_counter=:lca_besthit=d__Bacteria:length_avg=135.02857142857144:length_max=166.0:length_min=61.0:length_std=27.913412405732576:length_sum=9452.0:mismatch_avg=24.585714285714285:mismatch_max=58.0:mismatch_min=0.0:mismatch_std=17.61874237327213:mismatch_sum=1721.0:name=N1064747:nleaves_collapse=80:qcovhsp_avg=98.44714285714286:qcovhsp_max=100.0:qcovhsp_min=95.0:qcovhsp_std=1.8516519399801623:qcovhsp_sum=6891.3:qend_avg=134.9142857142857:qend_max=166.0:qend_min=61.0:qend_std=27.981227069644056:qend_sum=9444.0:qstart_avg=1.042857142857143:qstart_max=3.0:qstart_min=1.0:qstart_std=0.26570738431341145:qstart_sum=73.0:ref_name_counter=GB_GCA_003501385.1_protein.faa_DNPN01000221.1_9@PF00015_full_PFAM.429.509--2||GB_GCA_017305935.1_protein.faa_JAFKJU010000020.1_64@PF00015_full_PFAM.314.395--1||GB_GCA_900466475.1_protein.faa_UBMI01000016.1_259@PF00015_full_PFAM.351.523--30||RS_GCF_000372645.1_protein.faa_NZ_APMP01000002.1_72@PF00015_full_PFAM.390.563--1||RS_GCF_001598435.1_protein.faa_NZ_BCYY01000075.1_1@PF00015_full_PFAM.8.180--4||RS_GCF_001938945.1_protein.faa_NZ_MKIO01000023.1_2@PF00015_full_PFAM.429.582--1||RS_GCF_001938945.1_protein.faa_NZ_MKIO01000031.1_300@PF00015_full_PFAM.1.102.214--1||RS_GCF_003122325.1_protein.faa_NZ_QFBC01000015.1_2@PF00015_full_PFAM.352.535--6||RS_GCF_003432075.1_protein.faa_NZ_QWBU01000030.1_2@PF00015_full_PFAM.348.427--1||RS_GCF_003985155.1_protein.faa_NZ_ML133692.1_213@PF00015_full_PFAM.355.546--4||RS_GCF_005145045.1_protein.faa_NZ_CP039692.1_622@PF00015_full_PFAM.313.492--1||RS_GCF_006874585.1_protein.faa_NZ_CP029761.1_2946@PF00015_full_PFAM.518.697--5||RS_GCF_011022235.1_protein.faa_NZ_JAAIYP010000034.1_2@PF00015_full_PFAM.475.652--9||RS_GCF_013378445.1_protein.faa_NZ_JABXYK010000040.1_2@PF00015_full_PFAM.351.450--1||RS_GCF_016722925.1_protein.faa_NZ_JAEQNC010000022.1_32@PF00015_full_PFAM.441.623--1||RS_GCF_016722925.1_protein.faa_NZ_JAEQNC010000022.1_33@PF00015_full_PFAM.354.576--2:scovhsp_avg=79.91285714285715:scovhsp_max=95.9:scovhsp_min=50.3:scovhsp_std=12.350848371125865:scovhsp_sum=5593.900000000001:send_avg=151.6:send_max=172.0:send_min=66.0:send_std=29.271542296329333:send_sum=10612.0:sstart_avg=17.65714285714286:sstart_max=57.0:sstart_min=4.0:sstart_std=12.852435301050999:sstart_sum=1236.0],((GB_GCA_015232315.1_protein.faa_JADFZZ010000030.1_37@PF00015_full_PFAM.483.716:0.528715[&&NHX:Type=GTDB:gtdb_class=c__SAR324:gtdb_domain=d__Bacteria:gtdb_family=f__JADFZZ01:gtdb_genus=g__JADFZZ01:gtdb_order=o__SAR324:gtdb_phylum=p__SAR324:gtdb_species=s__JADFZZ01 sp015232315:heptad=MCP-34H:species=d__Bacteria_p__SAR324_c__SAR324_o__SAR324_f__JADFZZ01_g__JADFZZ01_s__JADFZZ01 sp015232315],fe27f54d-fcda-5ead-8b51-9ff07fca31dc_2@MCPsignal.240.320:0.0133651[&&NHX:Sample=rhizpot1:Type=capture:capture_class=c__Alphaproteobacteria:capture_domain=d__Bacteria:capture_family=f__Caulobacteraceae:capture_genus=g__Phenylobacterium:capture_order=o__Caulobacterales:capture_phylum=p__Proteobacteria:capture_species=s__Phenylobacterium sp001557235:heptad=MCP-34H])0.843:0.0850533[&&NHX:Sample_counter=rhizpot1--1:Type_counter=GTDB--1||capture--1:capture_class_counter=c__Alphaproteobacteria--1:capture_domain_counter=d__Bacteria--1:capture_family_counter=f__Caulobacteraceae--1:capture_genus_counter=g__Phenylobacterium--1:capture_order_counter=o__Caulobacterales--1:capture_phylum_counter=p__Proteobacteria--1:capture_species_counter=s__Phenylobacterium sp001557235--1:gtdb_class_counter=c__SAR324--1:gtdb_domain_counter=d__Bacteria--1:gtdb_family_counter=f__JADFZZ01--1:gtdb_genus_counter=g__JADFZZ01--1:gtdb_order_counter=o__SAR324--1:gtdb_phylum_counter=p__SAR324--1:gtdb_species_counter=s__JADFZZ01 sp015232315--1:heptad_counter=MCP-34H--2:lbd_counter=:lca_tree=s__JADFZZ01 sp015232315:name=N1064750:ref_name_counter=],(815fa557-08a0-4d98-91a6-903c750b824e_2@MCPsignal.549.662:0.107055[&&NHX:Sample=rhizpot1:Type=capture:capture_class=c__Bdellovibrionia_A:capture_domain=d__Bacteria:capture_family=f__UBA1018:capture_genus=g__CAIRTR01:capture_order=o__UBA1018:capture_phylum=p__Bdellovibrionota:capture_species=s__CAIRTR01 sp903881565:heptad=MCP-34H],(9acddcc5-d650-5593-a23c-56a4fef1b59e_5@MCPsignal.133.293:0.00481608[&&NHX:Sample=rhiztom3:Type=capture:besthit=72.5:bitscore=188.0:capture_class=c__Gammaproteobacteria:capture_domain=d__Bacteria:capture_family=f__Halorhodospiraceae:capture_genus=g__SKYL01:capture_order=o__Nitrococcales:capture_phylum=p__Proteobacteria:capture_species=s__SKYL01 sp007121755:evalue=3.64e-61:gapopen=0.0:heptad=MCP-34H:length=160.0:mismatch=44.0:qcovhsp=100.0:qend=160.0:qstart=1.0:ref_name=RS_GCF_011022235.1_protein.faa_NZ_JAAIYP010000034.1_2@PF00015_full_PFAM.475.652:scovhsp=90.4:send=172.0:sstart=13.0],(91d7d993-bc85-441f-8181-7eebf025471c_3@MCPsignal.95.255:0.00498559[&&NHX:Sample=rhizpot3:Type=capture:besthit=68.1:bitscore=176.0:capture_class=c__Alphaproteobacteria:capture_domain=d__Bacteria:capture_family=f__Devosiaceae:capture_genus=g__Devosia:capture_order=o__Rhizobiales:capture_phylum=p__Proteobacteria:capture_species=s__Devosia sp001427605:evalue=1.31e-56:gapopen=0.0:heptad=MCP-34H:length=160.0:mismatch=51.0:qcovhsp=100.0:qend=160.0:qstart=1.0:ref_name=RS_GCF_011022235.1_protein.faa_NZ_JAAIYP010000034.1_2@PF00015_full_PFAM.475.652:scovhsp=90.4:send=172.0:sstart=13.0],(RS_GCF_016722925.1_protein.faa_NZ_JAEQNC010000022.1_32@PF00015_full_PFAM.441.623:0.0167782[&&NHX:Type=GTDB:gtdb_class=c__Alphaproteobacteria:gtdb_domain=d__Bacteria:gtdb_family=f__Rhizobiaceae:gtdb_genus=g__FKL33:gtdb_order=o__Rhizobiales:gtdb_phylum=p__Proteobacteria:gtdb_species=s__FKL33 sp016722925:heptad=MCP-34H:species=d__Bacteria_p__Proteobacteria_c__Alphaproteobacteria_o__Rhizobiales_f__Rhizobiaceae_g__FKL33_s__FKL33 sp016722925],RS_GCF_016722925.1_protein.faa_NZ_JAEQNC010000022.1_33@PF00015_full_PFAM.354.576:0.0289139[&&NHX:Type=GTDB:gtdb_class=c__Alphaproteobacteria:gtdb_domain=d__Bacteria:gtdb_family=f__Rhizobiaceae:gtdb_genus=g__FKL33:gtdb_order=o__Rhizobiales:gtdb_phylum=p__Proteobacteria:gtdb_species=s__FKL33 sp016722925:heptad=MCP-34H:species=d__Bacteria_p__Proteobacteria_c__Alphaproteobacteria_o__Rhizobiales_f__Rhizobiaceae_g__FKL33_s__FKL33 sp016722925])0.425:0.00907959[&&NHX:Sample_counter=:Type_counter=GTDB--2:capture_class_counter=:capture_domain_counter=:capture_family_counter=:capture_genus_counter=:capture_order_counter=:capture_phylum_counter=:capture_species_counter=:evoltype=D:gtdb_class_counter=c__Alphaproteobacteria--2:gtdb_domain_counter=d__Bacteria--2:gtdb_family_counter=f__Rhizobiaceae--2:gtdb_genus_counter=g__FKL33--2:gtdb_order_counter=o__Rhizobiales--2:gtdb_phylum_counter=p__Proteobacteria--2:gtdb_species_counter=s__FKL33 sp016722925--2:heptad_counter=MCP-34H--2:lbd_counter=:lca=d__Bacteria:lca_tree=s__FKL33 sp016722925:name=N1064756:ref_name_counter=])0.878:0.0174082[&&NHX:Sample_counter=rhizpot3--1:Type_counter=GTDB--2||capture--1:besthit_avg=68.1:besthit_max=68.1:besthit_min=68.1:besthit_std=0:besthit_sum=68.1:bitscore_avg=176.0:bitscore_max=176.0:bitscore_min=176.0:bitscore_std=0:bitscore_sum=176.0:capture_class_counter=c__Alphaproteobacteria--1:capture_domain_counter=d__Bacteria--1:capture_family_counter=f__Devosiaceae--1:capture_genus_counter=g__Devosia--1:capture_order_counter=o__Rhizobiales--1:capture_phylum_counter=p__Proteobacteria--1:capture_species_counter=s__Devosia sp001427605--1:evalue_avg=1.31e-56:evalue_max=1.31e-56:evalue_min=1.31e-56:evalue_std=0:evalue_sum=1.31e-56:gapopen_avg=0.0:gapopen_max=0.0:gapopen_min=0.0:gapopen_std=0:gapopen_sum=0.0:gtdb_class_counter=c__Alphaproteobacteria--2:gtdb_domain_counter=d__Bacteria--2:gtdb_family_counter=f__Rhizobiaceae--2:gtdb_genus_counter=g__FKL33--2:gtdb_order_counter=o__Rhizobiales--2:gtdb_phylum_counter=p__Proteobacteria--2:gtdb_species_counter=s__FKL33 sp016722925--2:heptad_counter=MCP-34H--3:lbd_counter=:lca_tree=s__FKL33 sp016722925:length_avg=160.0:length_max=160.0:length_min=160.0:length_std=0:length_sum=160.0:mismatch_avg=51.0:mismatch_max=51.0:mismatch_min=51.0:mismatch_std=0:mismatch_sum=51.0:name=N1064757:qcovhsp_avg=100.0:qcovhsp_max=100.0:qcovhsp_min=100.0:qcovhsp_std=0:qcovhsp_sum=100.0:qend_avg=160.0:qend_max=160.0:qend_min=160.0:qend_std=0:qend_sum=160.0:qstart_avg=1.0:qstart_max=1.0:qstart_min=1.0:qstart_std=0:qstart_sum=1.0:ref_name_counter=RS_GCF_011022235.1_protein.faa_NZ_JAAIYP010000034.1_2@PF00015_full_PFAM.475.652--1:scovhsp_avg=90.4:scovhsp_max=90.4:scovhsp_min=90.4:scovhsp_std=0:scovhsp_sum=90.4:send_avg=172.0:send_max=172.0:send_min=172.0:send_std=0:send_sum=172.0:sstart_avg=13.0:sstart_max=13.0:sstart_min=13.0:sstart_std=0:sstart_sum=13.0])0:5e-09[&&NHX:Sample_counter=rhizpot3--1||rhiztom3--1:Type_counter=GTDB--2||capture--2:besthit_avg=70.3:besthit_max=72.5:besthit_min=68.1:besthit_std=3.111269837220813:besthit_sum=140.6:bitscore_avg=182.0:bitscore_max=188.0:bitscore_min=176.0:bitscore_std=8.48528137423857:bitscore_sum=364.0:capture_class_counter=c__Alphaproteobacteria--1||c__Gammaproteobacteria--1:capture_domain_counter=d__Bacteria--2:capture_family_counter=f__Devosiaceae--1||f__Halorhodospiraceae--1:capture_genus_counter=g__Devosia--1||g__SKYL01--1:capture_order_counter=o__Nitrococcales--1||o__Rhizobiales--1:capture_phylum_counter=p__Proteobacteria--2:capture_species_counter=s__Devosia sp001427605--1||s__SKYL01 sp007121755--1:evalue_avg=6.550182e-57:evalue_max=1.31e-56:evalue_min=3.64e-61:evalue_std=9.26284144667542e-57:evalue_sum=1.3100364e-56:gapopen_avg=0.0:gapopen_max=0.0:gapopen_min=0.0:gapopen_std=0.0:gapopen_sum=0.0:gtdb_class_counter=c__Alphaproteobacteria--2:gtdb_domain_counter=d__Bacteria--2:gtdb_family_counter=f__Rhizobiaceae--2:gtdb_genus_counter=g__FKL33--2:gtdb_order_counter=o__Rhizobiales--2:gtdb_phylum_counter=p__Proteobacteria--2:gtdb_species_counter=s__FKL33 sp016722925--2:heptad_counter=MCP-34H--4:lbd_counter=:lca_tree=s__FKL33 sp016722925:length_avg=160.0:length_max=160.0:length_min=160.0:length_std=0.0:length_sum=320.0:mismatch_avg=47.5:mismatch_max=51.0:mismatch_min=44.0:mismatch_std=4.949747468305833:mismatch_sum=95.0:name=N1064758:qcovhsp_avg=100.0:qcovhsp_max=100.0:qcovhsp_min=100.0:qcovhsp_std=0.0:qcovhsp_sum=200.0:qend_avg=160.0:qend_max=160.0:qend_min=160.0:qend_std=0.0:qend_sum=320.0:qstart_avg=1.0:qstart_max=1.0:qstart_min=1.0:qstart_std=0.0:qstart_sum=2.0:ref_name_counter=RS_GCF_011022235.1_protein.faa_NZ_JAAIYP010000034.1_2@PF00015_full_PFAM.475.652--2:scovhsp_avg=90.4:scovhsp_max=90.4:scovhsp_min=90.4:scovhsp_std=0.0:scovhsp_sum=180.8:send_avg=172.0:send_max=172.0:send_min=172.0:send_std=0.0:send_sum=344.0:sstart_avg=13.0:sstart_max=13.0:sstart_min=13.0:sstart_std=0.0:sstart_sum=26.0])0.81:0.0170029[&&NHX:Sample_counter=rhizpot1--1||rhizpot3--1||rhiztom3--1:Type_counter=GTDB--2||capture--3:besthit_avg=70.3:besthit_max=72.5:besthit_min=68.1:besthit_std=3.111269837220813:besthit_sum=140.6:bitscore_avg=182.0:bitscore_max=188.0:bitscore_min=176.0:bitscore_std=8.48528137423857:bitscore_sum=364.0:capture_class_counter=c__Alphaproteobacteria--1||c__Bdellovibrionia_A--1||c__Gammaproteobacteria--1:capture_domain_counter=d__Bacteria--3:capture_family_counter=f__Devosiaceae--1||f__Halorhodospiraceae--1||f__UBA1018--1:capture_genus_counter=g__CAIRTR01--1||g__Devosia--1||g__SKYL01--1:capture_order_counter=o__Nitrococcales--1||o__Rhizobiales--1||o__UBA1018--1:capture_phylum_counter=p__Bdellovibrionota--1||p__Proteobacteria--2:capture_species_counter=s__CAIRTR01 sp903881565--1||s__Devosia sp001427605--1||s__SKYL01 sp007121755--1:evalue_avg=6.550182e-57:evalue_max=1.31e-56:evalue_min=3.64e-61:evalue_std=9.26284144667542e-57:evalue_sum=1.3100364e-56:gapopen_avg=0.0:gapopen_max=0.0:gapopen_min=0.0:gapopen_std=0.0:gapopen_sum=0.0:gtdb_class_counter=c__Alphaproteobacteria--2:gtdb_domain_counter=d__Bacteria--2:gtdb_family_counter=f__Rhizobiaceae--2:gtdb_genus_counter=g__FKL33--2:gtdb_order_counter=o__Rhizobiales--2:gtdb_phylum_counter=p__Proteobacteria--2:gtdb_species_counter=s__FKL33 sp016722925--2:heptad_counter=MCP-34H--5:lbd_counter=:lca_tree=s__FKL33 sp016722925:length_avg=160.0:length_max=160.0:length_min=160.0:length_std=0.0:length_sum=320.0:mismatch_avg=47.5:mismatch_max=51.0:mismatch_min=44.0:mismatch_std=4.949747468305833:mismatch_sum=95.0:name=N1064759:qcovhsp_avg=100.0:qcovhsp_max=100.0:qcovhsp_min=100.0:qcovhsp_std=0.0:qcovhsp_sum=200.0:qend_avg=160.0:qend_max=160.0:qend_min=160.0:qend_std=0.0:qend_sum=320.0:qstart_avg=1.0:qstart_max=1.0:qstart_min=1.0:qstart_std=0.0:qstart_sum=2.0:ref_name_counter=RS_GCF_011022235.1_protein.faa_NZ_JAAIYP010000034.1_2@PF00015_full_PFAM.475.652--2:scovhsp_avg=90.4:scovhsp_max=90.4:scovhsp_min=90.4:scovhsp_std=0.0:scovhsp_sum=180.8:send_avg=172.0:send_max=172.0:send_min=172.0:send_std=0.0:send_sum=344.0:sstart_avg=13.0:sstart_max=13.0:sstart_min=13.0:sstart_std=0.0:sstart_sum=26.0])0.096:0.0106899[&&NHX:Sample_counter=rhizpot1--2||rhizpot3--1||rhiztom3--1:Type_counter=GTDB--3||capture--4:besthit_avg=70.3:besthit_max=72.5:besthit_min=68.1:besthit_std=3.111269837220813:besthit_sum=140.6:bitscore_avg=182.0:bitscore_max=188.0:bitscore_min=176.0:bitscore_std=8.48528137423857:bitscore_sum=364.0:capture_class_counter=c__Alphaproteobacteria--2||c__Bdellovibrionia_A--1||c__Gammaproteobacteria--1:capture_domain_counter=d__Bacteria--4:capture_family_counter=f__Caulobacteraceae--1||f__Devosiaceae--1||f__Halorhodospiraceae--1||f__UBA1018--1:capture_genus_counter=g__CAIRTR01--1||g__Devosia--1||g__Phenylobacterium--1||g__SKYL01--1:capture_order_counter=o__Caulobacterales--1||o__Nitrococcales--1||o__Rhizobiales--1||o__UBA1018--1:capture_phylum_counter=p__Bdellovibrionota--1||p__Proteobacteria--3:capture_species_counter=s__CAIRTR01 sp903881565--1||s__Devosia sp001427605--1||s__Phenylobacterium sp001557235--1||s__SKYL01 sp007121755--1:evalue_avg=6.550182e-57:evalue_max=1.31e-56:evalue_min=3.64e-61:evalue_std=9.26284144667542e-57:evalue_sum=1.3100364e-56:gapopen_avg=0.0:gapopen_max=0.0:gapopen_min=0.0:gapopen_std=0.0:gapopen_sum=0.0:gtdb_class_counter=c__Alphaproteobacteria--2||c__SAR324--1:gtdb_domain_counter=d__Bacteria--3:gtdb_family_counter=f__JADFZZ01--1||f__Rhizobiaceae--2:gtdb_genus_counter=g__FKL33--2||g__JADFZZ01--1:gtdb_order_counter=o__Rhizobiales--2||o__SAR324--1:gtdb_phylum_counter=p__Proteobacteria--2||p__SAR324--1:gtdb_species_counter=s__FKL33 sp016722925--2||s__JADFZZ01 sp015232315--1:heptad_counter=MCP-34H--7:lbd_counter=:lca_tree=d__Bacteria:length_avg=160.0:length_max=160.0:length_min=160.0:length_std=0.0:length_sum=320.0:mismatch_avg=47.5:mismatch_max=51.0:mismatch_min=44.0:mismatch_std=4.949747468305833:mismatch_sum=95.0:name=N1064760:qcovhsp_avg=100.0:qcovhsp_max=100.0:qcovhsp_min=100.0:qcovhsp_std=0.0:qcovhsp_sum=200.0:qend_avg=160.0:qend_max=160.0:qend_min=160.0:qend_std=0.0:qend_sum=320.0:qstart_avg=1.0:qstart_max=1.0:qstart_min=1.0:qstart_std=0.0:qstart_sum=2.0:ref_name_counter=RS_GCF_011022235.1_protein.faa_NZ_JAAIYP010000034.1_2@PF00015_full_PFAM.475.652--2:scovhsp_avg=90.4:scovhsp_max=90.4:scovhsp_min=90.4:scovhsp_std=0.0:scovhsp_sum=180.8:send_avg=172.0:send_max=172.0:send_min=172.0:send_std=0.0:send_sum=344.0:sstart_avg=13.0:sstart_max=13.0:sstart_min=13.0:sstart_std=0.0:sstart_sum=26.0])0.856:0.0231125[&&NHX:Sample_counter=rhizpot1--38||rhizpot2--7||rhizpot3--34||rhiztom1--3||rhiztom2--1||rhiztom3--1:Type_counter=GTDB--3||capture--84:besthit_avg=82.11250000000001:besthit_max=98.4:besthit_min=61.4:besthit_std=11.502160697200564:besthit_sum=5912.1:bitscore_avg=186.08333333333334:bitscore_max=255.0:bitscore_min=103.0:bitscore_std=43.263604064152105:bitscore_sum=13398.0:capture_class_counter=c__Alphaproteobacteria--53||c__Anaerolineae--1||c__Bdellovibrionia_A--1||c__Clostridia--4||c__Cyanobacteriia--1||c__Desulfobacteria--3||c__Gammaproteobacteria--15||c__Holophagae--1||c__Myxococcia--2||c__Negativicutes--1||c__UBA1135--1||c__Verrucomicrobiae--1:capture_domain_counter=d__Bacteria--84:capture_family_counter=f__Anaerolineaceae--1||f__Beijerinckiaceae--2||f__Burkholderiaceae--13||f__Caulobacteraceae--8||f__Clostridiaceae--1||f__Desulfobacteraceae--1||f__Desulfococcaceae--2||f__Devosiaceae--4||f__Dongiaceae--1||f__GCA-002686595--1||f__Geitlerinemaceae--1||f__Halorhodospiraceae--1||f__Holophagaceae--1||f__Magnetospirillaceae--1||f__Myxococcaceae--2||f__Opitutaceae--1||f__Oscillospiraceae--2||f__Rhizobiaceae--3||f__Rhodobacteraceae--19||f__Selenomonadaceae--1||f__Sphingomonadaceae--12||f__Sulfurifustaceae--1||f__UBA1018--1||f__WQUN01--1||f__Xanthobacteraceae--3:capture_genus_counter=g__Allorhizobium--1||g__Allosediminivita--2||g__Blastomonas--12||g__Bradyrhizobium--3||g__CAIMXF01--4||g__CAIRTR01--1||g__Caulobacter--1||g__Clostridium_S--1||g__Corallococcus--2||g__Curvibacter--1||g__Desulfotignum--1||g__Devosia--4||g__Dongia--1||g__Dysosmobacter--1||g__Holophaga--1||g__JAABRU01--2||g__Lacunisphaera--1||g__Methylobacterium--2||g__Phaeospirillum--1||g__Phenylobacterium--7||g__Phormidium_A--1||g__Ramlibacter--2||g__Rhizobium--2||g__Rhodobacter--4||g__Rhodovulum--12||g__Rubrivivax--6||g__SKYL01--1||g__Selenomonas_A--1||g__Sulfuricaulis--1||g__UBA2658--1||g__UBA6107--1||g__WQVX01--1||g__WYBT01--1||g__Yoonia--1:capture_order_counter=o__Acidiferrobacterales--1||o__Anaerolineales--1||o__Burkholderiales--13||o__Caulobacterales--8||o__Clostridiales--1||o__Cyanobacteriales--1||o__Desulfobacterales--3||o__Dongiales--1||o__Holophagales--1||o__Lachnospirales--1||o__Myxococcales--2||o__Nitrococcales--1||o__Opitutales--1||o__Oscillospirales--2||o__Rhizobiales--12||o__Rhodobacterales--19||o__Rhodospirillales--1||o__Selenomonadales--1||o__Sphingomonadales--12||o__UBA1018--1||o__UBA1135--1:capture_phylum_counter=p__Acidobacteriota--1||p__Bdellovibrionota--1||p__Chloroflexota--1||p__Cyanobacteria--1||p__Desulfobacterota--3||p__Firmicutes_A--4||p__Firmicutes_C--1||p__Myxococcota--2||p__Planctomycetota--1||p__Proteobacteria--68||p__Verrucomicrobiota--1:capture_species_counter=s__Allorhizobium sp900466005--1||s__Allosediminivita pacifica--2||s__Blastomonas delafieldii_A--12||s__Bradyrhizobium sp001556045--1||s__Bradyrhizobium sp011602485--1||s__Bradyrhizobium sp900176205--1||s__CAIMXF01 sp013289985--4||s__CAIRTR01 sp903881565--1||s__Caulobacter sp903900155--1||s__Clostridium_S felsineum--1||s__Corallococcus sicarius--2||s__Curvibacter lanceolatus--1||s__Desulfotignum sp011390695--1||s__Devosia sp001427605--4||s__Dongia sp000620685--1||s__Dysosmobacter sp910583785--1||s__Holophaga sp002298155--1||s__JAABRU01 sp011390755--2||s__Lacunisphaera sp903898675--1||s__Methylobacterium sp011043735--2||s__Phaeospirillum sp903853455--1||s__Phenylobacterium sp001557235--7||s__Phormidium_A willei_A--1||s__Ramlibacter sp013087525--2||s__Rhizobium sp002531725--2||s__Rhodobacter capsulatus_B--2||s__Rhodobacter capsulatus_C--2||s__Rhodovulum sp002073975--4||s__Rhodovulum sp900142935--1||s__Rhodovulum sulfidophilum--6||s__Rhodovulum visakhapatnamense--1||s__Rubrivivax gelatinosus_A--4||s__Rubrivivax rivuli--1||s__Rubrivivax sp016719535--1||s__SKYL01 sp007121755--1||s__Selenomonas_A sp000702005--1||s__Sulfuricaulis sp016194665--1||s__UBA2658 sp012728025--1||s__UBA6107 sp003524305--1||s__WQVX01 sp009785615--1||s__WYBT01 sp011525785--1||s__Yoonia sp014859355--1:evalue_avg=6.533034817873797e-32:evalue_max=2.82e-30:evalue_min=1.36e-87:evalue_std=3.7514535807573624e-31:evalue_sum=4.703785068869134e-30:gapopen_avg=0.20833333333333334:gapopen_max=2.0:gapopen_min=0.0:gapopen_std=0.44206621134312857:gapopen_sum=15.0:gtdb_class_counter=c__Alphaproteobacteria--2||c__SAR324--1:gtdb_domain_counter=d__Bacteria--3:gtdb_family_counter=f__JADFZZ01--1||f__Rhizobiaceae--2:gtdb_genus_counter=g__FKL33--2||g__JADFZZ01--1:gtdb_order_counter=o__Rhizobiales--2||o__SAR324--1:gtdb_phylum_counter=p__Proteobacteria--2||p__SAR324--1:gtdb_species_counter=s__FKL33 sp016722925--2||s__JADFZZ01 sp015232315--1:heptad_counter=MCP-34H--87:lbd_counter=:lca_tree=d__Bacteria:length_avg=135.72222222222223:length_max=166.0:length_min=61.0:length_std=27.826030078359235:length_sum=9772.0:mismatch_avg=25.22222222222222:mismatch_max=58.0:mismatch_min=0.0:mismatch_std=17.78765375135492:mismatch_sum=1816.0:name=N1064761:qcovhsp_avg=98.49027777777778:qcovhsp_max=100.0:qcovhsp_min=95.0:qcovhsp_std=1.8433863298802446:qcovhsp_sum=7091.3:qend_avg=135.61111111111111:qend_max=166.0:qend_min=61.0:qend_std=27.89495161330464:qend_sum=9764.0:qstart_avg=1.0416666666666667:qstart_max=3.0:qstart_min=1.0:qstart_std=0.26203429514280363:qstart_sum=75.0:ref_name_counter=GB_GCA_003501385.1_protein.faa_DNPN01000221.1_9@PF00015_full_PFAM.429.509--2||GB_GCA_017305935.1_protein.faa_JAFKJU010000020.1_64@PF00015_full_PFAM.314.395--1||GB_GCA_900466475.1_protein.faa_UBMI01000016.1_259@PF00015_full_PFAM.351.523--30||RS_GCF_000372645.1_protein.faa_NZ_APMP01000002.1_72@PF00015_full_PFAM.390.563--1||RS_GCF_001598435.1_protein.faa_NZ_BCYY01000075.1_1@PF00015_full_PFAM.8.180--4||RS_GCF_001938945.1_protein.faa_NZ_MKIO01000023.1_2@PF00015_full_PFAM.429.582--1||RS_GCF_001938945.1_protein.faa_NZ_MKIO01000031.1_300@PF00015_full_PFAM.1.102.214--1||RS_GCF_003122325.1_protein.faa_NZ_QFBC01000015.1_2@PF00015_full_PFAM.352.535--6||RS_GCF_003432075.1_protein.faa_NZ_QWBU01000030.1_2@PF00015_full_PFAM.348.427--1||RS_GCF_003985155.1_protein.faa_NZ_ML133692.1_213@PF00015_full_PFAM.355.546--4||RS_GCF_005145045.1_protein.faa_NZ_CP039692.1_622@PF00015_full_PFAM.313.492--1||RS_GCF_006874585.1_protein.faa_NZ_CP029761.1_2946@PF00015_full_PFAM.518.697--5||RS_GCF_011022235.1_protein.faa_NZ_JAAIYP010000034.1_2@PF00015_full_PFAM.475.652--11||RS_GCF_013378445.1_protein.faa_NZ_JABXYK010000040.1_2@PF00015_full_PFAM.351.450--1||RS_GCF_016722925.1_protein.faa_NZ_JAEQNC010000022.1_32@PF00015_full_PFAM.441.623--1||RS_GCF_016722925.1_protein.faa_NZ_JAEQNC010000022.1_33@PF00015_full_PFAM.354.576--2:scovhsp_avg=80.20416666666667:scovhsp_max=95.9:scovhsp_min=50.3:scovhsp_std=12.298716725682869:scovhsp_sum=5774.7:send_avg=152.16666666666666:send_max=172.0:send_min=66.0:send_std=29.05313248244075:send_sum=10956.0:sstart_avg=17.52777777777778:sstart_max=57.0:sstart_min=4.0:sstart_std=12.693540801949897:sstart_sum=1262.0],(((RS_GCF_000247475.1_protein.faa_NZ_AHZC01000199.1_40@PF00015_full_PFAM.311.487:5e-09[&&NHX:Type=GTDB:gtdb_class=c__Alphaproteobacteria:gtdb_domain=d__Bacteria:gtdb_family=f__Rhizobiaceae:gtdb_genus=g__Allorhizobium:gtdb_order=o__Rhizobiales:gtdb_phylum=p__Proteobacteria:gtdb_species=s__Allorhizobium sp000247475:heptad=MCP-34H:species=d__Bacteria_p__Proteobacteria_c__Alphaproteobacteria_o__Rhizobiales_f__Rhizobiaceae_g__Allorhizobium_s__Allorhizobium sp000247475],(GB_GCA_900470155.1_protein.faa_UBZT01000009.1_1172@PF00015_full_PFAM.307.488:5e-09[&&NHX:Type=GTDB:gtdb_class=c__Alphaproteobacteria:gtdb_domain=d__Bacteria:gtdb_family=f__Rhizobiaceae:gtdb_genus=g__Allorhizobium:gtdb_order=o__Rhizobiales:gtdb_phylum=p__Proteobacteria:gtdb_species=s__Allorhizobium sp900470155:heptad=MCP-34H:species=d__Bacteria_p__Proteobacteria_c__Alphaproteobacteria_o__Rhizobiales_f__Rhizobiaceae_g__Allorhizobium_s__Allorhizobium sp900470155],((RS_GCF_000247475.1_protein.faa_NZ_AHZC01000308.1_1@PF00015_full_PFAM.95.319:0.00718967[&&NHX:Type=GTDB:gtdb_class=c__Alphaproteobacteria:gtdb_domain=d__Bacteria:gtdb_family=f__Rhizobiaceae:gtdb_genus=g__Allorhizobium:gtdb_order=o__Rhizobiales:gtdb_phylum=p__Proteobacteria:gtdb_species=s__Allorhizobium sp000247475:heptad=MCP-34H:species=d__Bacteria_p__Proteobacteria_c__Alphaproteobacteria_o__Rhizobiales_f__Rhizobiaceae_g__Allorhizobium_s__Allorhizobium sp000247475],(GB_GCA_900470155.1_protein.faa_UBZT01000009.1_1173@PF00015_full_PFAM.391.604:5e-09[&&NHX:Type=GTDB:gtdb_class=c__Alphaproteobacteria:gtdb_domain=d__Bacteria:gtdb_family=f__Rhizobiaceae:gtdb_genus=g__Allorhizobium:gtdb_order=o__Rhizobiales:gtdb_phylum=p__Proteobacteria:gtdb_species=s__Allorhizobium sp900470155:heptad=MCP-34H:species=d__Bacteria_p__Proteobacteria_c__Alphaproteobacteria_o__Rhizobiales_f__Rhizobiaceae_g__Allorhizobium_s__Allorhizobium sp900470155],(GB_GCA_900470155.1_protein.faa_UBZT01000009.1_1174@PF00015_full_PFAM.352.562:0.0194543[&&NHX:Type=GTDB:gtdb_class=c__Alphaproteobacteria:gtdb_domain=d__Bacteria:gtdb_family=f__Rhizobiaceae:gtdb_genus=g__Allorhizobium:gtdb_order=o__Rhizobiales:gtdb_phylum=p__Proteobacteria:gtdb_species=s__Allorhizobium sp900470155:heptad=MCP-34H:species=d__Bacteria_p__Proteobacteria_c__Alphaproteobacteria_o__Rhizobiales_f__Rhizobiaceae_g__Allorhizobium_s__Allorhizobium sp900470155],38cf98c9-431e-4a21-89ff-7e554dede9fd_2@MCPsignal.172.291:0.0222817[&&NHX:Sample=rhizpot1:Type=capture:besthit=87.4:bitscore=149.0:capture_class=c__Desulfobacteria:capture_domain=d__Bacteria:capture_family=f__JAABTS01:capture_genus=g__JAABTS01:capture_order=o__Desulfobacterales:capture_phylum=p__Desulfobacterota:capture_species=s__JAABTS01 sp011389735:evalue=1.1e-46:gapopen=1.0:heptad=MCP-34H:length=119.0:mismatch=14.0:qcovhsp=100.0:qend=119.0:qstart=1.0:ref_name=RS_GCF_000247475.1_protein.faa_NZ_AHZC01000199.1_40@PF00015_full_PFAM.311.487:scovhsp=67.0:send=127.0:sstart=10.0])0.694:0.00476074[&&NHX:Sample_counter=rhizpot1--1:Type_counter=GTDB--1||capture--1:besthit_avg=87.4:besthit_max=87.4:besthit_min=87.4:besthit_std=0:besthit_sum=87.4:bitscore_avg=149.0:bitscore_max=149.0:bitscore_min=149.0:bitscore_std=0:bitscore_sum=149.0:capture_class_counter=c__Desulfobacteria--1:capture_domain_counter=d__Bacteria--1:capture_family_counter=f__JAABTS01--1:capture_genus_counter=g__JAABTS01--1:capture_order_counter=o__Desulfobacterales--1:capture_phylum_counter=p__Desulfobacterota--1:capture_species_counter=s__JAABTS01 sp011389735--1:evalue_avg=1.1e-46:evalue_max=1.1e-46:evalue_min=1.1e-46:evalue_std=0:evalue_sum=1.1e-46:gapopen_avg=1.0:gapopen_max=1.0:gapopen_min=1.0:gapopen_std=0:gapopen_sum=1.0:gtdb_class_counter=c__Alphaproteobacteria--1:gtdb_domain_counter=d__Bacteria--1:gtdb_family_counter=f__Rhizobiaceae--1:gtdb_genus_counter=g__Allorhizobium--1:gtdb_order_counter=o__Rhizobiales--1:gtdb_phylum_counter=p__Proteobacteria--1:gtdb_species_counter=s__Allorhizobium sp900470155--1:heptad_counter=MCP-34H--2:lbd_counter=:lca_tree=s__Allorhizobium sp900470155:length_avg=119.0:length_max=119.0:length_min=119.0:length_std=0:length_sum=119.0:mismatch_avg=14.0:mismatch_max=14.0:mismatch_min=14.0:mismatch_std=0:mismatch_sum=14.0:name=N1064768:qcovhsp_avg=100.0:qcovhsp_max=100.0:qcovhsp_min=100.0:qcovhsp_std=0:qcovhsp_sum=100.0:qend_avg=119.0:qend_max=119.0:qend_min=119.0:qend_std=0:qend_sum=119.0:qstart_avg=1.0:qstart_max=1.0:qstart_min=1.0:qstart_std=0:qstart_sum=1.0:ref_name_counter=RS_GCF_000247475.1_protein.faa_NZ_AHZC01000199.1_40@PF00015_full_PFAM.311.487--1:scovhsp_avg=67.0:scovhsp_max=67.0:scovhsp_min=67.0:scovhsp_std=0:scovhsp_sum=67.0:send_avg=127.0:send_max=127.0:send_min=127.0:send_std=0:send_sum=127.0:sstart_avg=10.0:sstart_max=10.0:sstart_min=10.0:sstart_std=0:sstart_sum=10.0])0.842:0.00655072[&&NHX:Sample_counter=rhizpot1--1:Type_counter=GTDB--2||capture--1:besthit_avg=87.4:besthit_max=87.4:besthit_min=87.4:besthit_std=0:besthit_sum=87.4:bitscore_avg=149.0:bitscore_max=149.0:bitscore_min=149.0:bitscore_std=0:bitscore_sum=149.0:capture_class_counter=c__Desulfobacteria--1:capture_domain_counter=d__Bacteria--1:capture_family_counter=f__JAABTS01--1:capture_genus_counter=g__JAABTS01--1:capture_order_counter=o__Desulfobacterales--1:capture_phylum_counter=p__Desulfobacterota--1:capture_species_counter=s__JAABTS01 sp011389735--1:evalue_avg=1.1e-46:evalue_max=1.1e-46:evalue_min=1.1e-46:evalue_std=0:evalue_sum=1.1e-46:gapopen_avg=1.0:gapopen_max=1.0:gapopen_min=1.0:gapopen_std=0:gapopen_sum=1.0:gtdb_class_counter=c__Alphaproteobacteria--2:gtdb_domain_counter=d__Bacteria--2:gtdb_family_counter=f__Rhizobiaceae--2:gtdb_genus_counter=g__Allorhizobium--2:gtdb_order_counter=o__Rhizobiales--2:gtdb_phylum_counter=p__Proteobacteria--2:gtdb_species_counter=s__Allorhizobium sp900470155--2:heptad_counter=MCP-34H--3:lbd_counter=:lca_tree=s__Allorhizobium sp900470155:length_avg=119.0:length_max=119.0:length_min=119.0:length_std=0:length_sum=119.0:mismatch_avg=14.0:mismatch_max=14.0:mismatch_min=14.0:mismatch_std=0:mismatch_sum=14.0:name=N1064769:qcovhsp_avg=100.0:qcovhsp_max=100.0:qcovhsp_min=100.0:qcovhsp_std=0:qcovhsp_sum=100.0:qend_avg=119.0:qend_max=119.0:qend_min=119.0:qend_std=0:qend_sum=119.0:qstart_avg=1.0:qstart_max=1.0:qstart_min=1.0:qstart_std=0:qstart_sum=1.0:ref_name_counter=RS_GCF_000247475.1_protein.faa_NZ_AHZC01000199.1_40@PF00015_full_PFAM.311.487--1:scovhsp_avg=67.0:scovhsp_max=67.0:scovhsp_min=67.0:scovhsp_std=0:scovhsp_sum=67.0:send_avg=127.0:send_max=127.0:send_min=127.0:send_std=0:send_sum=127.0:sstart_avg=10.0:sstart_max=10.0:sstart_min=10.0:sstart_std=0:sstart_sum=10.0])0.757:0.00432196[&&NHX:Sample_counter=rhizpot1--1:Type_counter=GTDB--3||capture--1:besthit_avg=87.4:besthit_max=87.4:besthit_min=87.4:besthit_std=0:besthit_sum=87.4:bitscore_avg=149.0:bitscore_max=149.0:bitscore_min=149.0:bitscore_std=0:bitscore_sum=149.0:capture_class_counter=c__Desulfobacteria--1:capture_domain_counter=d__Bacteria--1:capture_family_counter=f__JAABTS01--1:capture_genus_counter=g__JAABTS01--1:capture_order_counter=o__Desulfobacterales--1:capture_phylum_counter=p__Desulfobacterota--1:capture_species_counter=s__JAABTS01 sp011389735--1:evalue_avg=1.1e-46:evalue_max=1.1e-46:evalue_min=1.1e-46:evalue_std=0:evalue_sum=1.1e-46:gapopen_avg=1.0:gapopen_max=1.0:gapopen_min=1.0:gapopen_std=0:gapopen_sum=1.0:gtdb_class_counter=c__Alphaproteobacteria--3:gtdb_domain_counter=d__Bacteria--3:gtdb_family_counter=f__Rhizobiaceae--3:gtdb_genus_counter=g__Allorhizobium--3:gtdb_order_counter=o__Rhizobiales--3:gtdb_phylum_counter=p__Proteobacteria--3:gtdb_species_counter=s__Allorhizobium sp000247475--1||s__Allorhizobium sp900470155--2:heptad_counter=MCP-34H--4:lbd_counter=:lca_tree=g__Allorhizobium:length_avg=119.0:length_max=119.0:length_min=119.0:length_std=0:length_sum=119.0:mismatch_avg=14.0:mismatch_max=14.0:mismatch_min=14.0:mismatch_std=0:mismatch_sum=14.0:name=N1064770:qcovhsp_avg=100.0:qcovhsp_max=100.0:qcovhsp_min=100.0:qcovhsp_std=0:qcovhsp_sum=100.0:qend_avg=119.0:qend_max=119.0:qend_min=119.0:qend_std=0:qend_sum=119.0:qstart_avg=1.0:qstart_max=1.0:qstart_min=1.0:qstart_std=0:qstart_sum=1.0:ref_name_counter=RS_GCF_000247475.1_protein.faa_NZ_AHZC01000199.1_40@PF00015_full_PFAM.311.487--1:scovhsp_avg=67.0:scovhsp_max=67.0:scovhsp_min=67.0:scovhsp_std=0:scovhsp_sum=67.0:send_avg=127.0:send_max=127.0:send_min=127.0:send_std=0:send_sum=127.0:sstart_avg=10.0:sstart_max=10.0:sstart_min=10.0:sstart_std=0:sstart_sum=10.0],RS_GCF_902706095.1_protein.faa_NZ_CACSJP010000004.1_64@PF00015_full_PFAM.352.569:0.00610515[&&NHX:Type=GTDB:gtdb_class=c__Alphaproteobacteria:gtdb_domain=d__Bacteria:gtdb_family=f__Rhizobiaceae:gtdb_genus=g__Allorhizobium:gtdb_order=o__Rhizobiales:gtdb_phylum=p__Proteobacteria:gtdb_species=s__Allorhizobium sp902706095:heptad=MCP-34H:species=d__Bacteria_p__Proteobacteria_c__Alphaproteobacteria_o__Rhizobiales_f__Rhizobiaceae_g__Allorhizobium_s__Allorhizobium sp902706095])0.995:0.065785[&&NHX:Sample_counter=rhizpot1--1:Type_counter=GTDB--4||capture--1:besthit_avg=87.4:besthit_max=87.4:besthit_min=87.4:besthit_std=0:besthit_sum=87.4:bitscore_avg=149.0:bitscore_max=149.0:bitscore_min=149.0:bitscore_std=0:bitscore_sum=149.0:capture_class_counter=c__Desulfobacteria--1:capture_domain_counter=d__Bacteria--1:capture_family_counter=f__JAABTS01--1:capture_genus_counter=g__JAABTS01--1:capture_order_counter=o__Desulfobacterales--1:capture_phylum_counter=p__Desulfobacterota--1:capture_species_counter=s__JAABTS01 sp011389735--1:evalue_avg=1.1e-46:evalue_max=1.1e-46:evalue_min=1.1e-46:evalue_std=0:evalue_sum=1.1e-46:gapopen_avg=1.0:gapopen_max=1.0:gapopen_min=1.0:gapopen_std=0:gapopen_sum=1.0:gtdb_class_counter=c__Alphaproteobacteria--4:gtdb_domain_counter=d__Bacteria--4:gtdb_family_counter=f__Rhizobiaceae--4:gtdb_genus_counter=g__Allorhizobium--4:gtdb_order_counter=o__Rhizobiales--4:gtdb_phylum_counter=p__Proteobacteria--4:gtdb_species_counter=s__Allorhizobium sp000247475--1||s__Allorhizobium sp900470155--2||s__Allorhizobium sp902706095--1:heptad_counter=MCP-34H--5:lbd_counter=:lca_tree=g__Allorhizobium:length_avg=119.0:length_max=119.0:length_min=119.0:length_std=0:length_sum=119.0:mismatch_avg=14.0:mismatch_max=14.0:mismatch_min=14.0:mismatch_std=0:mismatch_sum=14.0:name=N1064772:qcovhsp_avg=100.0:qcovhsp_max=100.0:qcovhsp_min=100.0:qcovhsp_std=0:qcovhsp_sum=100.0:qend_avg=119.0:qend_max=119.0:qend_min=119.0:qend_std=0:qend_sum=119.0:qstart_avg=1.0:qstart_max=1.0:qstart_min=1.0:qstart_std=0:qstart_sum=1.0:ref_name_counter=RS_GCF_000247475.1_protein.faa_NZ_AHZC01000199.1_40@PF00015_full_PFAM.311.487--1:scovhsp_avg=67.0:scovhsp_max=67.0:scovhsp_min=67.0:scovhsp_std=0:scovhsp_sum=67.0:send_avg=127.0:send_max=127.0:send_min=127.0:send_std=0:send_sum=127.0:sstart_avg=10.0:sstart_max=10.0:sstart_min=10.0:sstart_std=0:sstart_sum=10.0])0:6e-09[&&NHX:Sample_counter=rhizpot1--1:Type_counter=GTDB--5||capture--1:besthit_avg=87.4:besthit_max=87.4:besthit_min=87.4:besthit_std=0:besthit_sum=87.4:bitscore_avg=149.0:bitscore_max=149.0:bitscore_min=149.0:bitscore_std=0:bitscore_sum=149.0:capture_class_counter=c__Desulfobacteria--1:capture_domain_counter=d__Bacteria--1:capture_family_counter=f__JAABTS01--1:capture_genus_counter=g__JAABTS01--1:capture_order_counter=o__Desulfobacterales--1:capture_phylum_counter=p__Desulfobacterota--1:capture_species_counter=s__JAABTS01 sp011389735--1:evalue_avg=1.1e-46:evalue_max=1.1e-46:evalue_min=1.1e-46:evalue_std=0:evalue_sum=1.1e-46:gapopen_avg=1.0:gapopen_max=1.0:gapopen_min=1.0:gapopen_std=0:gapopen_sum=1.0:gtdb_class_counter=c__Alphaproteobacteria--5:gtdb_domain_counter=d__Bacteria--5:gtdb_family_counter=f__Rhizobiaceae--5:gtdb_genus_counter=g__Allorhizobium--5:gtdb_order_counter=o__Rhizobiales--5:gtdb_phylum_counter=p__Proteobacteria--5:gtdb_species_counter=s__Allorhizobium sp000247475--1||s__Allorhizobium sp900470155--3||s__Allorhizobium sp902706095--1:heptad_counter=MCP-34H--6:lbd_counter=:lca_tree=g__Allorhizobium:length_avg=119.0:length_max=119.0:length_min=119.0:length_std=0:length_sum=119.0:mismatch_avg=14.0:mismatch_max=14.0:mismatch_min=14.0:mismatch_std=0:mismatch_sum=14.0:name=N1064773:qcovhsp_avg=100.0:qcovhsp_max=100.0:qcovhsp_min=100.0:qcovhsp_std=0:qcovhsp_sum=100.0:qend_avg=119.0:qend_max=119.0:qend_min=119.0:qend_std=0:qend_sum=119.0:qstart_avg=1.0:qstart_max=1.0:qstart_min=1.0:qstart_std=0:qstart_sum=1.0:ref_name_counter=RS_GCF_000247475.1_protein.faa_NZ_AHZC01000199.1_40@PF00015_full_PFAM.311.487--1:scovhsp_avg=67.0:scovhsp_max=67.0:scovhsp_min=67.0:scovhsp_std=0:scovhsp_sum=67.0:send_avg=127.0:send_max=127.0:send_min=127.0:send_std=0:send_sum=127.0:sstart_avg=10.0:sstart_max=10.0:sstart_min=10.0:sstart_std=0:sstart_sum=10.0])0.664:5e-09[&&NHX:Sample_counter=rhizpot1--1:Type_counter=GTDB--6||capture--1:besthit_avg=87.4:besthit_max=87.4:besthit_min=87.4:besthit_std=0:besthit_sum=87.4:bitscore_avg=149.0:bitscore_max=149.0:bitscore_min=149.0:bitscore_std=0:bitscore_sum=149.0:capture_class_counter=c__Desulfobacteria--1:capture_domain_counter=d__Bacteria--1:capture_family_counter=f__JAABTS01--1:capture_genus_counter=g__JAABTS01--1:capture_order_counter=o__Desulfobacterales--1:capture_phylum_counter=p__Desulfobacterota--1:capture_species_counter=s__JAABTS01 sp011389735--1:evalue_avg=1.1e-46:evalue_max=1.1e-46:evalue_min=1.1e-46:evalue_std=0:evalue_sum=1.1e-46:gapopen_avg=1.0:gapopen_max=1.0:gapopen_min=1.0:gapopen_std=0:gapopen_sum=1.0:gtdb_class_counter=c__Alphaproteobacteria--6:gtdb_domain_counter=d__Bacteria--6:gtdb_family_counter=f__Rhizobiaceae--6:gtdb_genus_counter=g__Allorhizobium--6:gtdb_order_counter=o__Rhizobiales--6:gtdb_phylum_counter=p__Proteobacteria--6:gtdb_species_counter=s__Allorhizobium sp000247475--2||s__Allorhizobium sp900470155--3||s__Allorhizobium sp902706095--1:heptad_counter=MCP-34H--7:lbd_counter=:lca_tree=g__Allorhizobium:length_avg=119.0:length_max=119.0:length_min=119.0:length_std=0:length_sum=119.0:mismatch_avg=14.0:mismatch_max=14.0:mismatch_min=14.0:mismatch_std=0:mismatch_sum=14.0:name=N1064774:qcovhsp_avg=100.0:qcovhsp_max=100.0:qcovhsp_min=100.0:qcovhsp_std=0:qcovhsp_sum=100.0:qend_avg=119.0:qend_max=119.0:qend_min=119.0:qend_std=0:qend_sum=119.0:qstart_avg=1.0:qstart_max=1.0:qstart_min=1.0:qstart_std=0:qstart_sum=1.0:ref_name_counter=RS_GCF_000247475.1_protein.faa_NZ_AHZC01000199.1_40@PF00015_full_PFAM.311.487--1:scovhsp_avg=67.0:scovhsp_max=67.0:scovhsp_min=67.0:scovhsp_std=0:scovhsp_sum=67.0:send_avg=127.0:send_max=127.0:send_min=127.0:send_std=0:send_sum=127.0:sstart_avg=10.0:sstart_max=10.0:sstart_min=10.0:sstart_std=0:sstart_sum=10.0],RS_GCF_902706095.1_protein.faa_NZ_CACSJP010000004.1_65@PF00015_full_PFAM.298.487:5e-09[&&NHX:Type=GTDB:gtdb_class=c__Alphaproteobacteria:gtdb_domain=d__Bacteria:gtdb_family=f__Rhizobiaceae:gtdb_genus=g__Allorhizobium:gtdb_order=o__Rhizobiales:gtdb_phylum=p__Proteobacteria:gtdb_species=s__Allorhizobium sp902706095:heptad=MCP-34H:species=d__Bacteria_p__Proteobacteria_c__Alphaproteobacteria_o__Rhizobiales_f__Rhizobiaceae_g__Allorhizobium_s__Allorhizobium sp902706095])0.818:5e-09[&&NHX:Sample_counter=rhizpot1--1:Type_counter=GTDB--7||capture--1:besthit_avg=87.4:besthit_max=87.4:besthit_min=87.4:besthit_std=0:besthit_sum=87.4:bitscore_avg=149.0:bitscore_max=149.0:bitscore_min=149.0:bitscore_std=0:bitscore_sum=149.0:capture_class_counter=c__Desulfobacteria--1:capture_domain_counter=d__Bacteria--1:capture_family_counter=f__JAABTS01--1:capture_genus_counter=g__JAABTS01--1:capture_order_counter=o__Desulfobacterales--1:capture_phylum_counter=p__Desulfobacterota--1:capture_species_counter=s__JAABTS01 sp011389735--1:evalue_avg=1.1e-46:evalue_max=1.1e-46:evalue_min=1.1e-46:evalue_std=0:evalue_sum=1.1e-46:gapopen_avg=1.0:gapopen_max=1.0:gapopen_min=1.0:gapopen_std=0:gapopen_sum=1.0:gtdb_class_counter=c__Alphaproteobacteria--7:gtdb_domain_counter=d__Bacteria--7:gtdb_family_counter=f__Rhizobiaceae--7:gtdb_genus_counter=g__Allorhizobium--7:gtdb_order_counter=o__Rhizobiales--7:gtdb_phylum_counter=p__Proteobacteria--7:gtdb_species_counter=s__Allorhizobium sp000247475--2||s__Allorhizobium sp900470155--3||s__Allorhizobium sp902706095--2:heptad_counter=MCP-34H--8:lbd_counter=:lca_tree=g__Allorhizobium:length_avg=119.0:length_max=119.0:length_min=119.0:length_std=0:length_sum=119.0:mismatch_avg=14.0:mismatch_max=14.0:mismatch_min=14.0:mismatch_std=0:mismatch_sum=14.0:name=N1064776:qcovhsp_avg=100.0:qcovhsp_max=100.0:qcovhsp_min=100.0:qcovhsp_std=0:qcovhsp_sum=100.0:qend_avg=119.0:qend_max=119.0:qend_min=119.0:qend_std=0:qend_sum=119.0:qstart_avg=1.0:qstart_max=1.0:qstart_min=1.0:qstart_std=0:qstart_sum=1.0:ref_name_counter=RS_GCF_000247475.1_protein.faa_NZ_AHZC01000199.1_40@PF00015_full_PFAM.311.487--1:scovhsp_avg=67.0:scovhsp_max=67.0:scovhsp_min=67.0:scovhsp_std=0:scovhsp_sum=67.0:send_avg=127.0:send_max=127.0:send_min=127.0:send_std=0:send_sum=127.0:sstart_avg=10.0:sstart_max=10.0:sstart_min=10.0:sstart_std=0:sstart_sum=10.0],((d3686ffe-f275-4cdb-97b2-b84e57587a0f_3@MCPsignal.56.141:0[&&NHX:Sample=rhiztom1:Type=capture:capture_class=c__Spirochaetia:capture_domain=d__Bacteria:capture_family=f__UBA12059:capture_genus=g__UBA12059:capture_order=o__Treponematales:capture_phylum=p__Spirochaetota:capture_species=s__UBA12059 sp018815555:heptad=MCP-34H],959ae7a9-fcd8-40d7-be1a-c1b0271b1717_3@MCPsignal.67.152:0[&&NHX:Sample=rhiztom1:Type=capture:capture_class=c__Spirochaetia:capture_domain=d__Bacteria:capture_family=f__UBA12059:capture_genus=g__UBA12059:capture_order=o__Treponematales:capture_phylum=p__Spirochaetota:capture_species=s__UBA12059 sp018815555:heptad=MCP-34H]):5e-09[&&NHX:Sample_counter=rhiztom1--2:Type_counter=capture--2:capture_class_counter=c__Spirochaetia--2:capture_domain_counter=d__Bacteria--2:capture_family_counter=f__UBA12059--2:capture_genus_counter=g__UBA12059--2:capture_order_counter=o__Treponematales--2:capture_phylum_counter=p__Spirochaetota--2:capture_species_counter=s__UBA12059 sp018815555--2:gtdb_class_counter=:gtdb_domain_counter=:gtdb_family_counter=:gtdb_genus_counter=:gtdb_order_counter=:gtdb_phylum_counter=:gtdb_species_counter=:heptad_counter=MCP-34H--2:lbd_counter=:name=N1064779:ref_name_counter=],ae318db2-8b29-43d7-bead-a0ab10277b17_4@MCPsignal.247.348:0.0403703[&&NHX:Sample=rhiztom3:Type=capture:besthit=92.1:bitscore=155.0:capture_class=c__Alphaproteobacteria:capture_domain=d__Bacteria:capture_family=f__Beijerinckiaceae:capture_genus=g__Bosea:capture_order=o__Rhizobiales:capture_phylum=p__Proteobacteria:capture_species=s__Bosea robiniae:evalue=4.82e-49:gapopen=1.0:heptad=MCP-34H:length=101.0:mismatch=5.0:qcovhsp=97.0:qend=98.0:qstart=1.0:ref_name=RS_GCF_017948245.1_protein.faa_NZ_CP072865.1_233@PF00015_full_PFAM.351.533:scovhsp=55.5:send=112.0:sstart=12.0])0.946:0.0614603[&&NHX:Sample_counter=rhiztom1--2||rhiztom3--1:Type_counter=capture--3:besthit_avg=92.1:besthit_max=92.1:besthit_min=92.1:besthit_std=0:besthit_sum=92.1:bitscore_avg=155.0:bitscore_max=155.0:bitscore_min=155.0:bitscore_std=0:bitscore_sum=155.0:capture_class_counter=c__Alphaproteobacteria--1||c__Spirochaetia--2:capture_domain_counter=d__Bacteria--3:capture_family_counter=f__Beijerinckiaceae--1||f__UBA12059--2:capture_genus_counter=g__Bosea--1||g__UBA12059--2:capture_order_counter=o__Rhizobiales--1||o__Treponematales--2:capture_phylum_counter=p__Proteobacteria--1||p__Spirochaetota--2:capture_species_counter=s__Bosea robiniae--1||s__UBA12059 sp018815555--2:evalue_avg=4.82e-49:evalue_max=4.82e-49:evalue_min=4.82e-49:evalue_std=0:evalue_sum=4.82e-49:gapopen_avg=1.0:gapopen_max=1.0:gapopen_min=1.0:gapopen_std=0:gapopen_sum=1.0:gtdb_class_counter=:gtdb_domain_counter=:gtdb_family_counter=:gtdb_genus_counter=:gtdb_order_counter=:gtdb_phylum_counter=:gtdb_species_counter=:heptad_counter=MCP-34H--3:lbd_counter=:length_avg=101.0:length_max=101.0:length_min=101.0:length_std=0:length_sum=101.0:mismatch_avg=5.0:mismatch_max=5.0:mismatch_min=5.0:mismatch_std=0:mismatch_sum=5.0:name=N1064781:qcovhsp_avg=97.0:qcovhsp_max=97.0:qcovhsp_min=97.0:qcovhsp_std=0:qcovhsp_sum=97.0:qend_avg=98.0:qend_max=98.0:qend_min=98.0:qend_std=0:qend_sum=98.0:qstart_avg=1.0:qstart_max=1.0:qstart_min=1.0:qstart_std=0:qstart_sum=1.0:ref_name_counter=RS_GCF_017948245.1_protein.faa_NZ_CP072865.1_233@PF00015_full_PFAM.351.533--1:scovhsp_avg=55.5:scovhsp_max=55.5:scovhsp_min=55.5:scovhsp_std=0:scovhsp_sum=55.5:send_avg=112.0:send_max=112.0:send_min=112.0:send_std=0:send_sum=112.0:sstart_avg=12.0:sstart_max=12.0:sstart_min=12.0:sstart_std=0:sstart_sum=12.0])0.648:0.040856[&&NHX:Sample_counter=rhizpot1--1||rhiztom1--2||rhiztom3--1:Type_counter=GTDB--7||capture--4:besthit_avg=89.75:besthit_max=92.1:besthit_min=87.4:besthit_std=3.3234018715767655:besthit_sum=179.5:bitscore_avg=152.0:bitscore_max=155.0:bitscore_min=149.0:bitscore_std=4.242640687119285:bitscore_sum=304.0:capture_class_counter=c__Alphaproteobacteria--1||c__Desulfobacteria--1||c__Spirochaetia--2:capture_domain_counter=d__Bacteria--4:capture_family_counter=f__Beijerinckiaceae--1||f__JAABTS01--1||f__UBA12059--2:capture_genus_counter=g__Bosea--1||g__JAABTS01--1||g__UBA12059--2:capture_order_counter=o__Desulfobacterales--1||o__Rhizobiales--1||o__Treponematales--2:capture_phylum_counter=p__Desulfobacterota--1||p__Proteobacteria--1||p__Spirochaetota--2:capture_species_counter=s__Bosea robiniae--1||s__JAABTS01 sp011389735--1||s__UBA12059 sp018815555--2:evalue_avg=5.524100000000001e-47:evalue_max=1.1e-46:evalue_min=4.82e-49:evalue_std=7.744092046198832e-47:evalue_sum=1.1048200000000001e-46:gapopen_avg=1.0:gapopen_max=1.0:gapopen_min=1.0:gapopen_std=0.0:gapopen_sum=2.0:gtdb_class_counter=c__Alphaproteobacteria--7:gtdb_domain_counter=d__Bacteria--7:gtdb_family_counter=f__Rhizobiaceae--7:gtdb_genus_counter=g__Allorhizobium--7:gtdb_order_counter=o__Rhizobiales--7:gtdb_phylum_counter=p__Proteobacteria--7:gtdb_species_counter=s__Allorhizobium sp000247475--2||s__Allorhizobium sp900470155--3||s__Allorhizobium sp902706095--2:heptad_counter=MCP-34H--11:lbd_counter=:lca_tree=g__Allorhizobium:length_avg=110.0:length_max=119.0:length_min=101.0:length_std=12.727922061357855:length_sum=220.0:mismatch_avg=9.5:mismatch_max=14.0:mismatch_min=5.0:mismatch_std=6.363961030678928:mismatch_sum=19.0:name=N1064782:qcovhsp_avg=98.5:qcovhsp_max=100.0:qcovhsp_min=97.0:qcovhsp_std=2.1213203435596424:qcovhsp_sum=197.0:qend_avg=108.5:qend_max=119.0:qend_min=98.0:qend_std=14.849242404917497:qend_sum=217.0:qstart_avg=1.0:qstart_max=1.0:qstart_min=1.0:qstart_std=0.0:qstart_sum=2.0:ref_name_counter=RS_GCF_000247475.1_protein.faa_NZ_AHZC01000199.1_40@PF00015_full_PFAM.311.487--1||RS_GCF_017948245.1_protein.faa_NZ_CP072865.1_233@PF00015_full_PFAM.351.533--1:scovhsp_avg=61.25:scovhsp_max=67.0:scovhsp_min=55.5:scovhsp_std=8.131727983645296:scovhsp_sum=122.5:send_avg=119.5:send_max=127.0:send_min=112.0:send_std=10.606601717798213:send_sum=239.0:sstart_avg=11.0:sstart_max=12.0:sstart_min=10.0:sstart_std=1.4142135623730951:sstart_sum=22.0])0.777:0.00805373[&&NHX:Sample_counter=rhizpot1--39||rhizpot2--7||rhizpot3--34||rhiztom1--5||rhiztom2--1||rhiztom3--2:Type_counter=GTDB--10||capture--88:besthit_avg=82.31891891891892:besthit_max=98.4:besthit_min=61.4:besthit_std=11.418462287323738:besthit_sum=6091.6:bitscore_avg=185.16216216216216:bitscore_max=255.0:bitscore_min=103.0:bitscore_std=43.03105824103338:bitscore_sum=13702.0:capture_class_counter=c__Alphaproteobacteria--54||c__Anaerolineae--1||c__Bdellovibrionia_A--1||c__Clostridia--4||c__Cyanobacteriia--1||c__Desulfobacteria--4||c__Gammaproteobacteria--15||c__Holophagae--1||c__Myxococcia--2||c__Negativicutes--1||c__Spirochaetia--2||c__UBA1135--1||c__Verrucomicrobiae--1:capture_domain_counter=d__Bacteria--88:capture_family_counter=f__Anaerolineaceae--1||f__Beijerinckiaceae--3||f__Burkholderiaceae--13||f__Caulobacteraceae--8||f__Clostridiaceae--1||f__Desulfobacteraceae--1||f__Desulfococcaceae--2||f__Devosiaceae--4||f__Dongiaceae--1||f__GCA-002686595--1||f__Geitlerinemaceae--1||f__Halorhodospiraceae--1||f__Holophagaceae--1||f__JAABTS01--1||f__Magnetospirillaceae--1||f__Myxococcaceae--2||f__Opitutaceae--1||f__Oscillospiraceae--2||f__Rhizobiaceae--3||f__Rhodobacteraceae--19||f__Selenomonadaceae--1||f__Sphingomonadaceae--12||f__Sulfurifustaceae--1||f__UBA1018--1||f__UBA12059--2||f__WQUN01--1||f__Xanthobacteraceae--3:capture_genus_counter=g__Allorhizobium--1||g__Allosediminivita--2||g__Blastomonas--12||g__Bosea--1||g__Bradyrhizobium--3||g__CAIMXF01--4||g__CAIRTR01--1||g__Caulobacter--1||g__Clostridium_S--1||g__Corallococcus--2||g__Curvibacter--1||g__Desulfotignum--1||g__Devosia--4||g__Dongia--1||g__Dysosmobacter--1||g__Holophaga--1||g__JAABRU01--2||g__JAABTS01--1||g__Lacunisphaera--1||g__Methylobacterium--2||g__Phaeospirillum--1||g__Phenylobacterium--7||g__Phormidium_A--1||g__Ramlibacter--2||g__Rhizobium--2||g__Rhodobacter--4||g__Rhodovulum--12||g__Rubrivivax--6||g__SKYL01--1||g__Selenomonas_A--1||g__Sulfuricaulis--1||g__UBA12059--2||g__UBA2658--1||g__UBA6107--1||g__WQVX01--1||g__WYBT01--1||g__Yoonia--1:capture_order_counter=o__Acidiferrobacterales--1||o__Anaerolineales--1||o__Burkholderiales--13||o__Caulobacterales--8||o__Clostridiales--1||o__Cyanobacteriales--1||o__Desulfobacterales--4||o__Dongiales--1||o__Holophagales--1||o__Lachnospirales--1||o__Myxococcales--2||o__Nitrococcales--1||o__Opitutales--1||o__Oscillospirales--2||o__Rhizobiales--13||o__Rhodobacterales--19||o__Rhodospirillales--1||o__Selenomonadales--1||o__Sphingomonadales--12||o__Treponematales--2||o__UBA1018--1||o__UBA1135--1:capture_phylum_counter=p__Acidobacteriota--1||p__Bdellovibrionota--1||p__Chloroflexota--1||p__Cyanobacteria--1||p__Desulfobacterota--4||p__Firmicutes_A--4||p__Firmicutes_C--1||p__Myxococcota--2||p__Planctomycetota--1||p__Proteobacteria--69||p__Spirochaetota--2||p__Verrucomicrobiota--1:capture_species_counter=s__Allorhizobium sp900466005--1||s__Allosediminivita pacifica--2||s__Blastomonas delafieldii_A--12||s__Bosea robiniae--1||s__Bradyrhizobium sp001556045--1||s__Bradyrhizobium sp011602485--1||s__Bradyrhizobium sp900176205--1||s__CAIMXF01 sp013289985--4||s__CAIRTR01 sp903881565--1||s__Caulobacter sp903900155--1||s__Clostridium_S felsineum--1||s__Corallococcus sicarius--2||s__Curvibacter lanceolatus--1||s__Desulfotignum sp011390695--1||s__Devosia sp001427605--4||s__Dongia sp000620685--1||s__Dysosmobacter sp910583785--1||s__Holophaga sp002298155--1||s__JAABRU01 sp011390755--2||s__JAABTS01 sp011389735--1||s__Lacunisphaera sp903898675--1||s__Methylobacterium sp011043735--2||s__Phaeospirillum sp903853455--1||s__Phenylobacterium sp001557235--7||s__Phormidium_A willei_A--1||s__Ramlibacter sp013087525--2||s__Rhizobium sp002531725--2||s__Rhodobacter capsulatus_B--2||s__Rhodobacter capsulatus_C--2||s__Rhodovulum sp002073975--4||s__Rhodovulum sp900142935--1||s__Rhodovulum sulfidophilum--6||s__Rhodovulum visakhapatnamense--1||s__Rubrivivax gelatinosus_A--4||s__Rubrivivax rivuli--1||s__Rubrivivax sp016719535--1||s__SKYL01 sp007121755--1||s__Selenomonas_A sp000702005--1||s__Sulfuricaulis sp016194665--1||s__UBA12059 sp018815555--2||s__UBA2658 sp012728025--1||s__UBA6107 sp003524305--1||s__WQVX01 sp009785615--1||s__WYBT01 sp011525785--1||s__Yoonia sp014859355--1:evalue_avg=6.356466309282613e-32:evalue_max=2.82e-30:evalue_min=1.36e-87:evalue_std=3.7012441856339893e-31:evalue_sum=4.703785068869134e-30:gapopen_avg=0.22972972972972974:gapopen_max=2.0:gapopen_min=0.0:gapopen_std=0.4547254868809357:gapopen_sum=17.0:gtdb_class_counter=c__Alphaproteobacteria--9||c__SAR324--1:gtdb_domain_counter=d__Bacteria--10:gtdb_family_counter=f__JADFZZ01--1||f__Rhizobiaceae--9:gtdb_genus_counter=g__Allorhizobium--7||g__FKL33--2||g__JADFZZ01--1:gtdb_order_counter=o__Rhizobiales--9||o__SAR324--1:gtdb_phylum_counter=p__Proteobacteria--9||p__SAR324--1:gtdb_species_counter=s__Allorhizobium sp000247475--2||s__Allorhizobium sp900470155--3||s__Allorhizobium sp902706095--2||s__FKL33 sp016722925--2||s__JADFZZ01 sp015232315--1:heptad_counter=MCP-34H--98:lbd_counter=:lca_tree=f__Rhizobiaceae:length_avg=135.02702702702703:length_max=166.0:length_min=61.0:length_std=27.80163244097046:length_sum=9992.0:mismatch_avg=24.7972972972973:mismatch_max=58.0:mismatch_min=0.0:mismatch_std=17.744750124442348:mismatch_sum=1835.0:name=N1064783:qcovhsp_avg=98.49054054054054:qcovhsp_max=100.0:qcovhsp_min=95.0:qcovhsp_std=1.8348355843567077:qcovhsp_sum=7288.299999999999:qend_avg=134.8783783783784:qend_max=166.0:qend_min=61.0:qend_std=27.918154697577744:qend_sum=9981.0:qstart_avg=1.0405405405405406:qstart_max=3.0:qstart_min=1.0:qstart_std=0.2585093829509413:qstart_sum=77.0:ref_name_counter=GB_GCA_003501385.1_protein.faa_DNPN01000221.1_9@PF00015_full_PFAM.429.509--2||GB_GCA_017305935.1_protein.faa_JAFKJU010000020.1_64@PF00015_full_PFAM.314.395--1||GB_GCA_900466475.1_protein.faa_UBMI01000016.1_259@PF00015_full_PFAM.351.523--30||RS_GCF_000247475.1_protein.faa_NZ_AHZC01000199.1_40@PF00015_full_PFAM.311.487--1||RS_GCF_000372645.1_protein.faa_NZ_APMP01000002.1_72@PF00015_full_PFAM.390.563--1||RS_GCF_001598435.1_protein.faa_NZ_BCYY01000075.1_1@PF00015_full_PFAM.8.180--4||RS_GCF_001938945.1_protein.faa_NZ_MKIO01000023.1_2@PF00015_full_PFAM.429.582--1||RS_GCF_001938945.1_protein.faa_NZ_MKIO01000031.1_300@PF00015_full_PFAM.1.102.214--1||RS_GCF_003122325.1_protein.faa_NZ_QFBC01000015.1_2@PF00015_full_PFAM.352.535--6||RS_GCF_003432075.1_protein.faa_NZ_QWBU01000030.1_2@PF00015_full_PFAM.348.427--1||RS_GCF_003985155.1_protein.faa_NZ_ML133692.1_213@PF00015_full_PFAM.355.546--4||RS_GCF_005145045.1_protein.faa_NZ_CP039692.1_622@PF00015_full_PFAM.313.492--1||RS_GCF_006874585.1_protein.faa_NZ_CP029761.1_2946@PF00015_full_PFAM.518.697--5||RS_GCF_011022235.1_protein.faa_NZ_JAAIYP010000034.1_2@PF00015_full_PFAM.475.652--11||RS_GCF_013378445.1_protein.faa_NZ_JABXYK010000040.1_2@PF00015_full_PFAM.351.450--1||RS_GCF_016722925.1_protein.faa_NZ_JAEQNC010000022.1_32@PF00015_full_PFAM.441.623--1||RS_GCF_016722925.1_protein.faa_NZ_JAEQNC010000022.1_33@PF00015_full_PFAM.354.576--2||RS_GCF_017948245.1_protein.faa_NZ_CP072865.1_233@PF00015_full_PFAM.351.533--1:scovhsp_avg=79.6918918918919:scovhsp_max=95.9:scovhsp_min=50.3:scovhsp_std=12.553761175814419:scovhsp_sum=5897.200000000001:send_avg=151.28378378378378:send_max=172.0:send_min=66.0:send_std=29.17097462940384:send_sum=11195.0:sstart_avg=17.35135135135135:sstart_max=57.0:sstart_min=4.0:sstart_std=12.56482634828402:sstart_sum=1284.0],((RS_GCF_005222915.1_protein.faa_NZ_STFX01000008.1_90@PF00015_full_PFAM.311.506:0.0251629[&&NHX:Type=GTDB:gtdb_class=c__Alphaproteobacteria:gtdb_domain=d__Bacteria:gtdb_family=f__Rhizobiaceae:gtdb_genus=g__FKL33:gtdb_order=o__Rhizobiales:gtdb_phylum=p__Proteobacteria:gtdb_species=s__FKL33 sp005222915:heptad=MCP-34H:species=d__Bacteria_p__Proteobacteria_c__Alphaproteobacteria_o__Rhizobiales_f__Rhizobiaceae_g__FKL33_s__FKL33 sp005222915],((RS_GCF_005222915.1_protein.faa_NZ_STFX01000008.1_92@PF00015_full_PFAM.392.588:0.0163594[&&NHX:Type=GTDB:gtdb_class=c__Alphaproteobacteria:gtdb_domain=d__Bacteria:gtdb_family=f__Rhizobiaceae:gtdb_genus=g__FKL33:gtdb_order=o__Rhizobiales:gtdb_phylum=p__Proteobacteria:gtdb_species=s__FKL33 sp005222915:heptad=MCP-34H:species=d__Bacteria_p__Proteobacteria_c__Alphaproteobacteria_o__Rhizobiales_f__Rhizobiaceae_g__FKL33_s__FKL33 sp005222915],RS_GCF_005222915.1_protein.faa_NZ_STFX01000008.1_93@PF00015_full_PFAM.433.645:0.0642898[&&NHX:Type=GTDB:gtdb_class=c__Alphaproteobacteria:gtdb_domain=d__Bacteria:gtdb_family=f__Rhizobiaceae:gtdb_genus=g__FKL33:gtdb_order=o__Rhizobiales:gtdb_phylum=p__Proteobacteria:gtdb_species=s__FKL33 sp005222915:heptad=MCP-34H:species=d__Bacteria_p__Proteobacteria_c__Alphaproteobacteria_o__Rhizobiales_f__Rhizobiaceae_g__FKL33_s__FKL33 sp005222915])0.929:0.0315967[&&NHX:Sample_counter=:Type_counter=GTDB--2:capture_class_counter=:capture_domain_counter=:capture_family_counter=:capture_genus_counter=:capture_order_counter=:capture_phylum_counter=:capture_species_counter=:evoltype=D:gtdb_class_counter=c__Alphaproteobacteria--2:gtdb_domain_counter=d__Bacteria--2:gtdb_family_counter=f__Rhizobiaceae--2:gtdb_genus_counter=g__FKL33--2:gtdb_order_counter=o__Rhizobiales--2:gtdb_phylum_counter=p__Proteobacteria--2:gtdb_species_counter=s__FKL33 sp005222915--2:heptad_counter=MCP-34H--2:lbd_counter=:lca=d__Bacteria:lca_tree=s__FKL33 sp005222915:name=N1064787:ref_name_counter=],((RS_GCF_014158035.1_protein.faa_NZ_JACFXW010000001.1_4102@PF00015_full_PFAM.390.606:0.0697155[&&NHX:Type=GTDB:gtdb_class=c__Alphaproteobacteria:gtdb_domain=d__Bacteria:gtdb_family=f__Rhizobiaceae:gtdb_genus=g__FKL33:gtdb_order=o__Rhizobiales:gtdb_phylum=p__Proteobacteria:gtdb_species=s__FKL33 sp014158035:heptad=MCP-34H:species=d__Bacteria_p__Proteobacteria_c__Alphaproteobacteria_o__Rhizobiales_f__Rhizobiaceae_g__FKL33_s__FKL33 sp014158035],(RS_GCF_014158035.1_protein.faa_NZ_JACFXW010000001.1_4103@PF00015_full_PFAM.338.533:0.0068788[&&NHX:Type=GTDB:gtdb_class=c__Alphaproteobacteria:gtdb_domain=d__Bacteria:gtdb_family=f__Rhizobiaceae:gtdb_genus=g__FKL33:gtdb_order=o__Rhizobiales:gtdb_phylum=p__Proteobacteria:gtdb_species=s__FKL33 sp014158035:heptad=MCP-34H:species=d__Bacteria_p__Proteobacteria_c__Alphaproteobacteria_o__Rhizobiales_f__Rhizobiaceae_g__FKL33_s__FKL33 sp014158035],RS_GCF_005222915.1_protein.faa_NZ_STFX01000008.1_91@PF00015_full_PFAM.354.558:0.0308495[&&NHX:Type=GTDB:gtdb_class=c__Alphaproteobacteria:gtdb_domain=d__Bacteria:gtdb_family=f__Rhizobiaceae:gtdb_genus=g__FKL33:gtdb_order=o__Rhizobiales:gtdb_phylum=p__Proteobacteria:gtdb_species=s__FKL33 sp005222915:heptad=MCP-34H:species=d__Bacteria_p__Proteobacteria_c__Alphaproteobacteria_o__Rhizobiales_f__Rhizobiaceae_g__FKL33_s__FKL33 sp005222915])0.867:0.020161[&&NHX:Sample_counter=:Type_counter=GTDB--2:capture_class_counter=:capture_domain_counter=:capture_family_counter=:capture_genus_counter=:capture_order_counter=:capture_phylum_counter=:capture_species_counter=:evoltype=D:gtdb_class_counter=c__Alphaproteobacteria--2:gtdb_domain_counter=d__Bacteria--2:gtdb_family_counter=f__Rhizobiaceae--2:gtdb_genus_counter=g__FKL33--2:gtdb_order_counter=o__Rhizobiales--2:gtdb_phylum_counter=p__Proteobacteria--2:gtdb_species_counter=s__FKL33 sp005222915--1||s__FKL33 sp014158035--1:heptad_counter=MCP-34H--2:lbd_counter=:lca=d__Bacteria:lca_tree=g__FKL33:name=N1064791:ref_name_counter=])0.599:0.0298545[&&NHX:Sample_counter=:Type_counter=GTDB--3:capture_class_counter=:capture_domain_counter=:capture_family_counter=:capture_genus_counter=:capture_order_counter=:capture_phylum_counter=:capture_species_counter=:evoltype=D:gtdb_class_counter=c__Alphaproteobacteria--3:gtdb_domain_counter=d__Bacteria--3:gtdb_family_counter=f__Rhizobiaceae--3:gtdb_genus_counter=g__FKL33--3:gtdb_order_counter=o__Rhizobiales--3:gtdb_phylum_counter=p__Proteobacteria--3:gtdb_species_counter=s__FKL33 sp005222915--1||s__FKL33 sp014158035--2:heptad_counter=MCP-34H--3:lbd_counter=:lca=d__Bacteria:lca_tree=g__FKL33:name=N1064792:ref_name_counter=],RS_GCF_014158035.1_protein.faa_NZ_JACFXW010000001.1_4104@PF00015_full_PFAM.431.630:0.0369321[&&NHX:Type=GTDB:gtdb_class=c__Alphaproteobacteria:gtdb_domain=d__Bacteria:gtdb_family=f__Rhizobiaceae:gtdb_genus=g__FKL33:gtdb_order=o__Rhizobiales:gtdb_phylum=p__Proteobacteria:gtdb_species=s__FKL33 sp014158035:heptad=MCP-34H:species=d__Bacteria_p__Proteobacteria_c__Alphaproteobacteria_o__Rhizobiales_f__Rhizobiaceae_g__FKL33_s__FKL33 sp014158035])0.83:0.0316449[&&NHX:Sample_counter=:Type_counter=GTDB--4:capture_class_counter=:capture_domain_counter=:capture_family_counter=:capture_genus_counter=:capture_order_counter=:capture_phylum_counter=:capture_species_counter=:evoltype=D:gtdb_class_counter=c__Alphaproteobacteria--4:gtdb_domain_counter=d__Bacteria--4:gtdb_family_counter=f__Rhizobiaceae--4:gtdb_genus_counter=g__FKL33--4:gtdb_order_counter=o__Rhizobiales--4:gtdb_phylum_counter=p__Proteobacteria--4:gtdb_species_counter=s__FKL33 sp005222915--1||s__FKL33 sp014158035--3:heptad_counter=MCP-34H--4:lbd_counter=:lca=d__Bacteria:lca_tree=g__FKL33:name=N1064794:ref_name_counter=])0.851:0.0214735[&&NHX:Sample_counter=:Type_counter=GTDB--6:capture_class_counter=:capture_domain_counter=:capture_family_counter=:capture_genus_counter=:capture_order_counter=:capture_phylum_counter=:capture_species_counter=:evoltype=D:gtdb_class_counter=c__Alphaproteobacteria--6:gtdb_domain_counter=d__Bacteria--6:gtdb_family_counter=f__Rhizobiaceae--6:gtdb_genus_counter=g__FKL33--6:gtdb_order_counter=o__Rhizobiales--6:gtdb_phylum_counter=p__Proteobacteria--6:gtdb_species_counter=s__FKL33 sp005222915--3||s__FKL33 sp014158035--3:heptad_counter=MCP-34H--6:lbd_counter=:lca=d__Bacteria:lca_tree=g__FKL33:name=N1064795:ref_name_counter=])0.604:0.0320943[&&NHX:Sample_counter=:Type_counter=GTDB--7:capture_class_counter=:capture_domain_counter=:capture_family_counter=:capture_genus_counter=:capture_order_counter=:capture_phylum_counter=:capture_species_counter=:evoltype=D:gtdb_class_counter=c__Alphaproteobacteria--7:gtdb_domain_counter=d__Bacteria--7:gtdb_family_counter=f__Rhizobiaceae--7:gtdb_genus_counter=g__FKL33--7:gtdb_order_counter=o__Rhizobiales--7:gtdb_phylum_counter=p__Proteobacteria--7:gtdb_species_counter=s__FKL33 sp005222915--4||s__FKL33 sp014158035--3:heptad_counter=MCP-34H--7:lbd_counter=:lca=d__Bacteria:lca_tree=g__FKL33:name=N1064796:ref_name_counter=],RS_GCF_014158035.1_protein.faa_NZ_JACFXW010000001.1_4105@PF00015_full_PFAM.310.509:0.0376602[&&NHX:Type=GTDB:gtdb_class=c__Alphaproteobacteria:gtdb_domain=d__Bacteria:gtdb_family=f__Rhizobiaceae:gtdb_genus=g__FKL33:gtdb_order=o__Rhizobiales:gtdb_phylum=p__Proteobacteria:gtdb_species=s__FKL33 sp014158035:heptad=MCP-34H:species=d__Bacteria_p__Proteobacteria_c__Alphaproteobacteria_o__Rhizobiales_f__Rhizobiaceae_g__FKL33_s__FKL33 sp014158035])0.866:0.016831[&&NHX:Sample_counter=:Type_counter=GTDB--8:capture_class_counter=:capture_domain_counter=:capture_family_counter=:capture_genus_counter=:capture_order_counter=:capture_phylum_counter=:capture_species_counter=:evoltype=D:gtdb_class_counter=c__Alphaproteobacteria--8:gtdb_domain_counter=d__Bacteria--8:gtdb_family_counter=f__Rhizobiaceae--8:gtdb_genus_counter=g__FKL33--8:gtdb_order_counter=o__Rhizobiales--8:gtdb_phylum_counter=p__Proteobacteria--8:gtdb_species_counter=s__FKL33 sp005222915--4||s__FKL33 sp014158035--4:heptad_counter=MCP-34H--8:lbd_counter=:lca=d__Bacteria:lca_tree=g__FKL33:name=N1064798:ref_name_counter=])0.854:0.0188393[&&NHX:Sample_counter=rhizpot1--39||rhizpot2--7||rhizpot3--34||rhiztom1--5||rhiztom2--1||rhiztom3--2:Type_counter=GTDB--18||capture--88:besthit_avg=82.31891891891892:besthit_max=98.4:besthit_min=61.4:besthit_std=11.418462287323738:besthit_sum=6091.6:bitscore_avg=185.16216216216216:bitscore_max=255.0:bitscore_min=103.0:bitscore_std=43.03105824103338:bitscore_sum=13702.0:capture_class_counter=c__Alphaproteobacteria--54||c__Anaerolineae--1||c__Bdellovibrionia_A--1||c__Clostridia--4||c__Cyanobacteriia--1||c__Desulfobacteria--4||c__Gammaproteobacteria--15||c__Holophagae--1||c__Myxococcia--2||c__Negativicutes--1||c__Spirochaetia--2||c__UBA1135--1||c__Verrucomicrobiae--1:capture_domain_counter=d__Bacteria--88:capture_family_counter=f__Anaerolineaceae--1||f__Beijerinckiaceae--3||f__Burkholderiaceae--13||f__Caulobacteraceae--8||f__Clostridiaceae--1||f__Desulfobacteraceae--1||f__Desulfococcaceae--2||f__Devosiaceae--4||f__Dongiaceae--1||f__GCA-002686595--1||f__Geitlerinemaceae--1||f__Halorhodospiraceae--1||f__Holophagaceae--1||f__JAABTS01--1||f__Magnetospirillaceae--1||f__Myxococcaceae--2||f__Opitutaceae--1||f__Oscillospiraceae--2||f__Rhizobiaceae--3||f__Rhodobacteraceae--19||f__Selenomonadaceae--1||f__Sphingomonadaceae--12||f__Sulfurifustaceae--1||f__UBA1018--1||f__UBA12059--2||f__WQUN01--1||f__Xanthobacteraceae--3:capture_genus_counter=g__Allorhizobium--1||g__Allosediminivita--2||g__Blastomonas--12||g__Bosea--1||g__Bradyrhizobium--3||g__CAIMXF01--4||g__CAIRTR01--1||g__Caulobacter--1||g__Clostridium_S--1||g__Corallococcus--2||g__Curvibacter--1||g__Desulfotignum--1||g__Devosia--4||g__Dongia--1||g__Dysosmobacter--1||g__Holophaga--1||g__JAABRU01--2||g__JAABTS01--1||g__Lacunisphaera--1||g__Methylobacterium--2||g__Phaeospirillum--1||g__Phenylobacterium--7||g__Phormidium_A--1||g__Ramlibacter--2||g__Rhizobium--2||g__Rhodobacter--4||g__Rhodovulum--12||g__Rubrivivax--6||g__SKYL01--1||g__Selenomonas_A--1||g__Sulfuricaulis--1||g__UBA12059--2||g__UBA2658--1||g__UBA6107--1||g__WQVX01--1||g__WYBT01--1||g__Yoonia--1:capture_order_counter=o__Acidiferrobacterales--1||o__Anaerolineales--1||o__Burkholderiales--13||o__Caulobacterales--8||o__Clostridiales--1||o__Cyanobacteriales--1||o__Desulfobacterales--4||o__Dongiales--1||o__Holophagales--1||o__Lachnospirales--1||o__Myxococcales--2||o__Nitrococcales--1||o__Opitutales--1||o__Oscillospirales--2||o__Rhizobiales--13||o__Rhodobacterales--19||o__Rhodospirillales--1||o__Selenomonadales--1||o__Sphingomonadales--12||o__Treponematales--2||o__UBA1018--1||o__UBA1135--1:capture_phylum_counter=p__Acidobacteriota--1||p__Bdellovibrionota--1||p__Chloroflexota--1||p__Cyanobacteria--1||p__Desulfobacterota--4||p__Firmicutes_A--4||p__Firmicutes_C--1||p__Myxococcota--2||p__Planctomycetota--1||p__Proteobacteria--69||p__Spirochaetota--2||p__Verrucomicrobiota--1:capture_species_counter=s__Allorhizobium sp900466005--1||s__Allosediminivita pacifica--2||s__Blastomonas delafieldii_A--12||s__Bosea robiniae--1||s__Bradyrhizobium sp001556045--1||s__Bradyrhizobium sp011602485--1||s__Bradyrhizobium sp900176205--1||s__CAIMXF01 sp013289985--4||s__CAIRTR01 sp903881565--1||s__Caulobacter sp903900155--1||s__Clostridium_S felsineum--1||s__Corallococcus sicarius--2||s__Curvibacter lanceolatus--1||s__Desulfotignum sp011390695--1||s__Devosia sp001427605--4||s__Dongia sp000620685--1||s__Dysosmobacter sp910583785--1||s__Holophaga sp002298155--1||s__JAABRU01 sp011390755--2||s__JAABTS01 sp011389735--1||s__Lacunisphaera sp903898675--1||s__Methylobacterium sp011043735--2||s__Phaeospirillum sp903853455--1||s__Phenylobacterium sp001557235--7||s__Phormidium_A willei_A--1||s__Ramlibacter sp013087525--2||s__Rhizobium sp002531725--2||s__Rhodobacter capsulatus_B--2||s__Rhodobacter capsulatus_C--2||s__Rhodovulum sp002073975--4||s__Rhodovulum sp900142935--1||s__Rhodovulum sulfidophilum--6||s__Rhodovulum visakhapatnamense--1||s__Rubrivivax gelatinosus_A--4||s__Rubrivivax rivuli--1||s__Rubrivivax sp016719535--1||s__SKYL01 sp007121755--1||s__Selenomonas_A sp000702005--1||s__Sulfuricaulis sp016194665--1||s__UBA12059 sp018815555--2||s__UBA2658 sp012728025--1||s__UBA6107 sp003524305--1||s__WQVX01 sp009785615--1||s__WYBT01 sp011525785--1||s__Yoonia sp014859355--1:evalue_avg=6.356466309282613e-32:evalue_max=2.82e-30:evalue_min=1.36e-87:evalue_std=3.7012441856339893e-31:evalue_sum=4.703785068869134e-30:gapopen_avg=0.22972972972972974:gapopen_max=2.0:gapopen_min=0.0:gapopen_std=0.4547254868809357:gapopen_sum=17.0:gtdb_class_counter=c__Alphaproteobacteria--17||c__SAR324--1:gtdb_domain_counter=d__Bacteria--18:gtdb_family_counter=f__JADFZZ01--1||f__Rhizobiaceae--17:gtdb_genus_counter=g__Allorhizobium--7||g__FKL33--10||g__JADFZZ01--1:gtdb_order_counter=o__Rhizobiales--17||o__SAR324--1:gtdb_phylum_counter=p__Proteobacteria--17||p__SAR324--1:gtdb_species_counter=s__Allorhizobium sp000247475--2||s__Allorhizobium sp900470155--3||s__Allorhizobium sp902706095--2||s__FKL33 sp005222915--4||s__FKL33 sp014158035--4||s__FKL33 sp016722925--2||s__JADFZZ01 sp015232315--1:heptad_counter=MCP-34H--106:lbd_counter=:lca_tree=f__Rhizobiaceae:length_avg=135.02702702702703:length_max=166.0:length_min=61.0:length_std=27.80163244097046:length_sum=9992.0:mismatch_avg=24.7972972972973:mismatch_max=58.0:mismatch_min=0.0:mismatch_std=17.744750124442348:mismatch_sum=1835.0:name=N1064799:qcovhsp_avg=98.49054054054054:qcovhsp_max=100.0:qcovhsp_min=95.0:qcovhsp_std=1.8348355843567077:qcovhsp_sum=7288.299999999999:qend_avg=134.8783783783784:qend_max=166.0:qend_min=61.0:qend_std=27.918154697577744:qend_sum=9981.0:qstart_avg=1.0405405405405406:qstart_max=3.0:qstart_min=1.0:qstart_std=0.2585093829509413:qstart_sum=77.0:ref_name_counter=GB_GCA_003501385.1_protein.faa_DNPN01000221.1_9@PF00015_full_PFAM.429.509--2||GB_GCA_017305935.1_protein.faa_JAFKJU010000020.1_64@PF00015_full_PFAM.314.395--1||GB_GCA_900466475.1_protein.faa_UBMI01000016.1_259@PF00015_full_PFAM.351.523--30||RS_GCF_000247475.1_protein.faa_NZ_AHZC01000199.1_40@PF00015_full_PFAM.311.487--1||RS_GCF_000372645.1_protein.faa_NZ_APMP01000002.1_72@PF00015_full_PFAM.390.563--1||RS_GCF_001598435.1_protein.faa_NZ_BCYY01000075.1_1@PF00015_full_PFAM.8.180--4||RS_GCF_001938945.1_protein.faa_NZ_MKIO01000023.1_2@PF00015_full_PFAM.429.582--1||RS_GCF_001938945.1_protein.faa_NZ_MKIO01000031.1_300@PF00015_full_PFAM.1.102.214--1||RS_GCF_003122325.1_protein.faa_NZ_QFBC01000015.1_2@PF00015_full_PFAM.352.535--6||RS_GCF_003432075.1_protein.faa_NZ_QWBU01000030.1_2@PF00015_full_PFAM.348.427--1||RS_GCF_003985155.1_protein.faa_NZ_ML133692.1_213@PF00015_full_PFAM.355.546--4||RS_GCF_005145045.1_protein.faa_NZ_CP039692.1_622@PF00015_full_PFAM.313.492--1||RS_GCF_006874585.1_protein.faa_NZ_CP029761.1_2946@PF00015_full_PFAM.518.697--5||RS_GCF_011022235.1_protein.faa_NZ_JAAIYP010000034.1_2@PF00015_full_PFAM.475.652--11||RS_GCF_013378445.1_protein.faa_NZ_JABXYK010000040.1_2@PF00015_full_PFAM.351.450--1||RS_GCF_016722925.1_protein.faa_NZ_JAEQNC010000022.1_32@PF00015_full_PFAM.441.623--1||RS_GCF_016722925.1_protein.faa_NZ_JAEQNC010000022.1_33@PF00015_full_PFAM.354.576--2||RS_GCF_017948245.1_protein.faa_NZ_CP072865.1_233@PF00015_full_PFAM.351.533--1:scovhsp_avg=79.6918918918919:scovhsp_max=95.9:scovhsp_min=50.3:scovhsp_std=12.553761175814419:scovhsp_sum=5897.200000000001:send_avg=151.28378378378378:send_max=172.0:send_min=66.0:send_std=29.17097462940384:send_sum=11195.0:sstart_avg=17.35135135135135:sstart_max=57.0:sstart_min=4.0:sstart_std=12.56482634828402:sstart_sum=1284.0],462a598d-b92b-4fa5-9631-ff0e7c5c278c_2@MCPsignal.192.270:0.0266067[&&NHX:Sample=rhizpot1:Type=capture:besthit=98.7:bitscore=132.0:capture_class=c__Actinomycetia:capture_domain=d__Bacteria:capture_family=f__Cellulomonadaceae:capture_genus=g__Cellulomonas:capture_order=o__Actinomycetales:capture_phylum=p__Actinobacteriota:capture_species=s__Cellulomonas sp003696205:evalue=2.04e-41:gapopen=0.0:heptad=MCP-34H:length=76.0:mismatch=1.0:qcovhsp=97.4:qend=76.0:qstart=1.0:ref_name=RS_GCF_013378445.1_protein.faa_NZ_JABXYK010000040.1_2@PF00015_full_PFAM.351.450:scovhsp=76.8:send=85.0:sstart=10.0])0:5e-09[&&NHX:Sample_counter=rhizpot1--40||rhizpot2--7||rhizpot3--34||rhiztom1--5||rhiztom2--1||rhiztom3--2:Type_counter=GTDB--18||capture--89:besthit_avg=82.53733333333334:besthit_max=98.7:besthit_min=61.4:besthit_std=11.497705685746007:besthit_sum=6190.3:bitscore_avg=184.45333333333335:bitscore_max=255.0:bitscore_min=103.0:bitscore_std=43.17791394048874:bitscore_sum=13834.0:capture_class_counter=c__Actinomycetia--1||c__Alphaproteobacteria--54||c__Anaerolineae--1||c__Bdellovibrionia_A--1||c__Clostridia--4||c__Cyanobacteriia--1||c__Desulfobacteria--4||c__Gammaproteobacteria--15||c__Holophagae--1||c__Myxococcia--2||c__Negativicutes--1||c__Spirochaetia--2||c__UBA1135--1||c__Verrucomicrobiae--1:capture_domain_counter=d__Bacteria--89:capture_family_counter=f__Anaerolineaceae--1||f__Beijerinckiaceae--3||f__Burkholderiaceae--13||f__Caulobacteraceae--8||f__Cellulomonadaceae--1||f__Clostridiaceae--1||f__Desulfobacteraceae--1||f__Desulfococcaceae--2||f__Devosiaceae--4||f__Dongiaceae--1||f__GCA-002686595--1||f__Geitlerinemaceae--1||f__Halorhodospiraceae--1||f__Holophagaceae--1||f__JAABTS01--1||f__Magnetospirillaceae--1||f__Myxococcaceae--2||f__Opitutaceae--1||f__Oscillospiraceae--2||f__Rhizobiaceae--3||f__Rhodobacteraceae--19||f__Selenomonadaceae--1||f__Sphingomonadaceae--12||f__Sulfurifustaceae--1||f__UBA1018--1||f__UBA12059--2||f__WQUN01--1||f__Xanthobacteraceae--3:capture_genus_counter=g__Allorhizobium--1||g__Allosediminivita--2||g__Blastomonas--12||g__Bosea--1||g__Bradyrhizobium--3||g__CAIMXF01--4||g__CAIRTR01--1||g__Caulobacter--1||g__Cellulomonas--1||g__Clostridium_S--1||g__Corallococcus--2||g__Curvibacter--1||g__Desulfotignum--1||g__Devosia--4||g__Dongia--1||g__Dysosmobacter--1||g__Holophaga--1||g__JAABRU01--2||g__JAABTS01--1||g__Lacunisphaera--1||g__Methylobacterium--2||g__Phaeospirillum--1||g__Phenylobacterium--7||g__Phormidium_A--1||g__Ramlibacter--2||g__Rhizobium--2||g__Rhodobacter--4||g__Rhodovulum--12||g__Rubrivivax--6||g__SKYL01--1||g__Selenomonas_A--1||g__Sulfuricaulis--1||g__UBA12059--2||g__UBA2658--1||g__UBA6107--1||g__WQVX01--1||g__WYBT01--1||g__Yoonia--1:capture_order_counter=o__Acidiferrobacterales--1||o__Actinomycetales--1||o__Anaerolineales--1||o__Burkholderiales--13||o__Caulobacterales--8||o__Clostridiales--1||o__Cyanobacteriales--1||o__Desulfobacterales--4||o__Dongiales--1||o__Holophagales--1||o__Lachnospirales--1||o__Myxococcales--2||o__Nitrococcales--1||o__Opitutales--1||o__Oscillospirales--2||o__Rhizobiales--13||o__Rhodobacterales--19||o__Rhodospirillales--1||o__Selenomonadales--1||o__Sphingomonadales--12||o__Treponematales--2||o__UBA1018--1||o__UBA1135--1:capture_phylum_counter=p__Acidobacteriota--1||p__Actinobacteriota--1||p__Bdellovibrionota--1||p__Chloroflexota--1||p__Cyanobacteria--1||p__Desulfobacterota--4||p__Firmicutes_A--4||p__Firmicutes_C--1||p__Myxococcota--2||p__Planctomycetota--1||p__Proteobacteria--69||p__Spirochaetota--2||p__Verrucomicrobiota--1:capture_species_counter=s__Allorhizobium sp900466005--1||s__Allosediminivita pacifica--2||s__Blastomonas delafieldii_A--12||s__Bosea robiniae--1||s__Bradyrhizobium sp001556045--1||s__Bradyrhizobium sp011602485--1||s__Bradyrhizobium sp900176205--1||s__CAIMXF01 sp013289985--4||s__CAIRTR01 sp903881565--1||s__Caulobacter sp903900155--1||s__Cellulomonas sp003696205--1||s__Clostridium_S felsineum--1||s__Corallococcus sicarius--2||s__Curvibacter lanceolatus--1||s__Desulfotignum sp011390695--1||s__Devosia sp001427605--4||s__Dongia sp000620685--1||s__Dysosmobacter sp910583785--1||s__Holophaga sp002298155--1||s__JAABRU01 sp011390755--2||s__JAABTS01 sp011389735--1||s__Lacunisphaera sp903898675--1||s__Methylobacterium sp011043735--2||s__Phaeospirillum sp903853455--1||s__Phenylobacterium sp001557235--7||s__Phormidium_A willei_A--1||s__Ramlibacter sp013087525--2||s__Rhizobium sp002531725--2||s__Rhodobacter capsulatus_B--2||s__Rhodobacter capsulatus_C--2||s__Rhodovulum sp002073975--4||s__Rhodovulum sp900142935--1||s__Rhodovulum sulfidophilum--6||s__Rhodovulum visakhapatnamense--1||s__Rubrivivax gelatinosus_A--4||s__Rubrivivax rivuli--1||s__Rubrivivax sp016719535--1||s__SKYL01 sp007121755--1||s__Selenomonas_A sp000702005--1||s__Sulfuricaulis sp016194665--1||s__UBA12059 sp018815555--2||s__UBA2658 sp012728025--1||s__UBA6107 sp003524305--1||s__WQVX01 sp009785615--1||s__WYBT01 sp011525785--1||s__Yoonia sp014859355--1:evalue_avg=6.271713425186046e-32:evalue_max=2.82e-30:evalue_min=1.36e-87:evalue_std=3.676883377363108e-31:evalue_sum=4.703785068889534e-30:gapopen_avg=0.22666666666666666:gapopen_max=2.0:gapopen_min=0.0:gapopen_std=0.45242091539260726:gapopen_sum=17.0:gtdb_class_counter=c__Alphaproteobacteria--17||c__SAR324--1:gtdb_domain_counter=d__Bacteria--18:gtdb_family_counter=f__JADFZZ01--1||f__Rhizobiaceae--17:gtdb_genus_counter=g__Allorhizobium--7||g__FKL33--10||g__JADFZZ01--1:gtdb_order_counter=o__Rhizobiales--17||o__SAR324--1:gtdb_phylum_counter=p__Proteobacteria--17||p__SAR324--1:gtdb_species_counter=s__Allorhizobium sp000247475--2||s__Allorhizobium sp900470155--3||s__Allorhizobium sp902706095--2||s__FKL33 sp005222915--4||s__FKL33 sp014158035--4||s__FKL33 sp016722925--2||s__JADFZZ01 sp015232315--1:heptad_counter=MCP-34H--107:lbd_counter=:lca_tree=f__Rhizobiaceae:length_avg=134.24:length_max=166.0:length_min=61.0:length_std=28.44189905090062:length_sum=10068.0:mismatch_avg=24.48:mismatch_max=58.0:mismatch_min=0.0:mismatch_std=17.837373458328777:mismatch_sum=1836.0:name=N1064801:qcovhsp_avg=98.476:qcovhsp_max=100.0:qcovhsp_min=95.0:qcovhsp_std=1.8267413018223961:qcovhsp_sum=7385.7:qend_avg=134.09333333333333:qend_max=166.0:qend_min=61.0:qend_std=28.550180258499122:qend_sum=10057.0:qstart_avg=1.04:qstart_max=3.0:qstart_min=1.0:qstart_std=0.25679942746420975:qstart_sum=78.0:ref_name_counter=GB_GCA_003501385.1_protein.faa_DNPN01000221.1_9@PF00015_full_PFAM.429.509--2||GB_GCA_017305935.1_protein.faa_JAFKJU010000020.1_64@PF00015_full_PFAM.314.395--1||GB_GCA_900466475.1_protein.faa_UBMI01000016.1_259@PF00015_full_PFAM.351.523--30||RS_GCF_000247475.1_protein.faa_NZ_AHZC01000199.1_40@PF00015_full_PFAM.311.487--1||RS_GCF_000372645.1_protein.faa_NZ_APMP01000002.1_72@PF00015_full_PFAM.390.563--1||RS_GCF_001598435.1_protein.faa_NZ_BCYY01000075.1_1@PF00015_full_PFAM.8.180--4||RS_GCF_001938945.1_protein.faa_NZ_MKIO01000023.1_2@PF00015_full_PFAM.429.582--1||RS_GCF_001938945.1_protein.faa_NZ_MKIO01000031.1_300@PF00015_full_PFAM.1.102.214--1||RS_GCF_003122325.1_protein.faa_NZ_QFBC01000015.1_2@PF00015_full_PFAM.352.535--6||RS_GCF_003432075.1_protein.faa_NZ_QWBU01000030.1_2@PF00015_full_PFAM.348.427--1||RS_GCF_003985155.1_protein.faa_NZ_ML133692.1_213@PF00015_full_PFAM.355.546--4||RS_GCF_005145045.1_protein.faa_NZ_CP039692.1_622@PF00015_full_PFAM.313.492--1||RS_GCF_006874585.1_protein.faa_NZ_CP029761.1_2946@PF00015_full_PFAM.518.697--5||RS_GCF_011022235.1_protein.faa_NZ_JAAIYP010000034.1_2@PF00015_full_PFAM.475.652--11||RS_GCF_013378445.1_protein.faa_NZ_JABXYK010000040.1_2@PF00015_full_PFAM.351.450--2||RS_GCF_016722925.1_protein.faa_NZ_JAEQNC010000022.1_32@PF00015_full_PFAM.441.623--1||RS_GCF_016722925.1_protein.faa_NZ_JAEQNC010000022.1_33@PF00015_full_PFAM.354.576--2||RS_GCF_017948245.1_protein.faa_NZ_CP072865.1_233@PF00015_full_PFAM.351.533--1:scovhsp_avg=79.65333333333334:scovhsp_max=95.9:scovhsp_min=50.3:scovhsp_std=12.47312064957037:scovhsp_sum=5974.0:send_avg=150.4:send_max=172.0:send_min=66.0:send_std=29.967099075937046:send_sum=11280.0:sstart_avg=17.253333333333334:sstart_max=57.0:sstart_min=4.0:sstart_std=12.508476405301407:sstart_sum=1294.0])0:5e-09[&&NHX:Sample_counter=rhizpot1--40||rhizpot2--7||rhizpot3--34||rhiztom1--5||rhiztom2--1||rhiztom3--3:Type_counter=GTDB--18||capture--90:besthit_avg=82.70657894736844:besthit_max=98.7:besthit_min=61.4:besthit_std=11.515709102801742:besthit_sum=6285.700000000002:bitscore_avg=183.46052631578948:bitscore_max=255.0:bitscore_min=103.0:bitscore_std=43.75368656146929:bitscore_sum=13943.0:capture_class_counter=c__Actinomycetia--1||c__Alphaproteobacteria--54||c__Anaerolineae--1||c__Bdellovibrionia_A--1||c__Clostridia--4||c__Cyanobacteriia--1||c__Desulfobacteria--4||c__Gammaproteobacteria--15||c__Holophagae--1||c__Myxococcia--2||c__Negativicutes--2||c__Spirochaetia--2||c__UBA1135--1||c__Verrucomicrobiae--1:capture_domain_counter=d__Bacteria--90:capture_family_counter=f__Anaerolineaceae--1||f__Beijerinckiaceae--3||f__Burkholderiaceae--13||f__Caulobacteraceae--8||f__Cellulomonadaceae--1||f__Clostridiaceae--1||f__Desulfobacteraceae--1||f__Desulfococcaceae--2||f__Devosiaceae--4||f__Dongiaceae--1||f__GCA-002686595--1||f__Geitlerinemaceae--1||f__Halorhodospiraceae--1||f__Holophagaceae--1||f__JAABTS01--1||f__Magnetospirillaceae--1||f__Myxococcaceae--2||f__Opitutaceae--1||f__Oscillospiraceae--2||f__Rhizobiaceae--3||f__Rhodobacteraceae--19||f__Selenomonadaceae--2||f__Sphingomonadaceae--12||f__Sulfurifustaceae--1||f__UBA1018--1||f__UBA12059--2||f__WQUN01--1||f__Xanthobacteraceae--3:capture_genus_counter=g__Allorhizobium--1||g__Allosediminivita--2||g__Blastomonas--12||g__Bosea--1||g__Bradyrhizobium--3||g__CAIMXF01--4||g__CAIRTR01--1||g__Caulobacter--1||g__Cellulomonas--1||g__Clostridium_S--1||g__Corallococcus--2||g__Curvibacter--1||g__Desulfotignum--1||g__Devosia--4||g__Dongia--1||g__Dysosmobacter--1||g__Holophaga--1||g__JAABRU01--2||g__JAABTS01--1||g__Lacunisphaera--1||g__Methylobacterium--2||g__Phaeospirillum--1||g__Phenylobacterium--7||g__Phormidium_A--1||g__Quinella--1||g__Ramlibacter--2||g__Rhizobium--2||g__Rhodobacter--4||g__Rhodovulum--12||g__Rubrivivax--6||g__SKYL01--1||g__Selenomonas_A--1||g__Sulfuricaulis--1||g__UBA12059--2||g__UBA2658--1||g__UBA6107--1||g__WQVX01--1||g__WYBT01--1||g__Yoonia--1:capture_order_counter=o__Acidiferrobacterales--1||o__Actinomycetales--1||o__Anaerolineales--1||o__Burkholderiales--13||o__Caulobacterales--8||o__Clostridiales--1||o__Cyanobacteriales--1||o__Desulfobacterales--4||o__Dongiales--1||o__Holophagales--1||o__Lachnospirales--1||o__Myxococcales--2||o__Nitrococcales--1||o__Opitutales--1||o__Oscillospirales--2||o__Rhizobiales--13||o__Rhodobacterales--19||o__Rhodospirillales--1||o__Selenomonadales--2||o__Sphingomonadales--12||o__Treponematales--2||o__UBA1018--1||o__UBA1135--1:capture_phylum_counter=p__Acidobacteriota--1||p__Actinobacteriota--1||p__Bdellovibrionota--1||p__Chloroflexota--1||p__Cyanobacteria--1||p__Desulfobacterota--4||p__Firmicutes_A--4||p__Firmicutes_C--2||p__Myxococcota--2||p__Planctomycetota--1||p__Proteobacteria--69||p__Spirochaetota--2||p__Verrucomicrobiota--1:capture_species_counter=s__Allorhizobium sp900466005--1||s__Allosediminivita pacifica--2||s__Blastomonas delafieldii_A--12||s__Bosea robiniae--1||s__Bradyrhizobium sp001556045--1||s__Bradyrhizobium sp011602485--1||s__Bradyrhizobium sp900176205--1||s__CAIMXF01 sp013289985--4||s__CAIRTR01 sp903881565--1||s__Caulobacter sp903900155--1||s__Cellulomonas sp003696205--1||s__Clostridium_S felsineum--1||s__Corallococcus sicarius--2||s__Curvibacter lanceolatus--1||s__Desulfotignum sp011390695--1||s__Devosia sp001427605--4||s__Dongia sp000620685--1||s__Dysosmobacter sp910583785--1||s__Holophaga sp002298155--1||s__JAABRU01 sp011390755--2||s__JAABTS01 sp011389735--1||s__Lacunisphaera sp903898675--1||s__Methylobacterium sp011043735--2||s__Phaeospirillum sp903853455--1||s__Phenylobacterium sp001557235--7||s__Phormidium_A willei_A--1||s__Quinella sp905234395--1||s__Ramlibacter sp013087525--2||s__Rhizobium sp002531725--2||s__Rhodobacter capsulatus_B--2||s__Rhodobacter capsulatus_C--2||s__Rhodovulum sp002073975--4||s__Rhodovulum sp900142935--1||s__Rhodovulum sulfidophilum--6||s__Rhodovulum visakhapatnamense--1||s__Rubrivivax gelatinosus_A--4||s__Rubrivivax rivuli--1||s__Rubrivivax sp016719535--1||s__SKYL01 sp007121755--1||s__Selenomonas_A sp000702005--1||s__Sulfuricaulis sp016194665--1||s__UBA12059 sp018815555--2||s__UBA2658 sp012728025--1||s__UBA6107 sp003524305--1||s__WQVX01 sp009785615--1||s__WYBT01 sp011525785--1||s__Yoonia sp014859355--1:evalue_avg=6.198361932749386e-32:evalue_max=2.82e-30:evalue_min=1.36e-87:evalue_std=3.6528483253413622e-31:evalue_sum=4.710755068889534e-30:gapopen_avg=0.2236842105263158:gapopen_max=2.0:gapopen_min=0.0:gapopen_std=0.4501461750891242:gapopen_sum=17.0:gtdb_class_counter=c__Alphaproteobacteria--17||c__SAR324--1:gtdb_domain_counter=d__Bacteria--18:gtdb_family_counter=f__JADFZZ01--1||f__Rhizobiaceae--17:gtdb_genus_counter=g__Allorhizobium--7||g__FKL33--10||g__JADFZZ01--1:gtdb_order_counter=o__Rhizobiales--17||o__SAR324--1:gtdb_phylum_counter=p__Proteobacteria--17||p__SAR324--1:gtdb_species_counter=s__Allorhizobium sp000247475--2||s__Allorhizobium sp900470155--3||s__Allorhizobium sp902706095--2||s__FKL33 sp005222915--4||s__FKL33 sp014158035--4||s__FKL33 sp016722925--2||s__JADFZZ01 sp015232315--1:heptad_counter=MCP-34H--108:lbd_counter=:lca_tree=f__Rhizobiaceae:length_avg=133.32894736842104:length_max=166.0:length_min=61.0:length_std=29.3468399924738:length_sum=10133.0:mismatch_avg=24.19736842105263:mismatch_max=58.0:mismatch_min=0.0:mismatch_std=17.888558530965803:mismatch_sum=1839.0:name=N1064802:qcovhsp_avg=98.49605263157895:qcovhsp_max=100.0:qcovhsp_min=95.0:qcovhsp_std=1.8229237167783467:qcovhsp_sum=7485.7:qend_avg=133.18421052631578:qend_max=166.0:qend_min=61.0:qend_std=29.44586469045223:qend_sum=10122.0:qstart_avg=1.0394736842105263:qstart_max=3.0:qstart_min=1.0:qstart_std=0.25512294937587565:qstart_sum=79.0:ref_name_counter=GB_GCA_003501385.1_protein.faa_DNPN01000221.1_9@PF00015_full_PFAM.429.509--2||GB_GCA_017305935.1_protein.faa_JAFKJU010000020.1_64@PF00015_full_PFAM.314.395--2||GB_GCA_900466475.1_protein.faa_UBMI01000016.1_259@PF00015_full_PFAM.351.523--30||RS_GCF_000247475.1_protein.faa_NZ_AHZC01000199.1_40@PF00015_full_PFAM.311.487--1||RS_GCF_000372645.1_protein.faa_NZ_APMP01000002.1_72@PF00015_full_PFAM.390.563--1||RS_GCF_001598435.1_protein.faa_NZ_BCYY01000075.1_1@PF00015_full_PFAM.8.180--4||RS_GCF_001938945.1_protein.faa_NZ_MKIO01000023.1_2@PF00015_full_PFAM.429.582--1||RS_GCF_001938945.1_protein.faa_NZ_MKIO01000031.1_300@PF00015_full_PFAM.1.102.214--1||RS_GCF_003122325.1_protein.faa_NZ_QFBC01000015.1_2@PF00015_full_PFAM.352.535--6||RS_GCF_003432075.1_protein.faa_NZ_QWBU01000030.1_2@PF00015_full_PFAM.348.427--1||RS_GCF_003985155.1_protein.faa_NZ_ML133692.1_213@PF00015_full_PFAM.355.546--4||RS_GCF_005145045.1_protein.faa_NZ_CP039692.1_622@PF00015_full_PFAM.313.492--1||RS_GCF_006874585.1_protein.faa_NZ_CP029761.1_2946@PF00015_full_PFAM.518.697--5||RS_GCF_011022235.1_protein.faa_NZ_JAAIYP010000034.1_2@PF00015_full_PFAM.475.652--11||RS_GCF_013378445.1_protein.faa_NZ_JABXYK010000040.1_2@PF00015_full_PFAM.351.450--2||RS_GCF_016722925.1_protein.faa_NZ_JAEQNC010000022.1_32@PF00015_full_PFAM.441.623--1||RS_GCF_016722925.1_protein.faa_NZ_JAEQNC010000022.1_33@PF00015_full_PFAM.354.576--2||RS_GCF_017948245.1_protein.faa_NZ_CP072865.1_233@PF00015_full_PFAM.351.533--1:scovhsp_avg=79.66052631578947:scovhsp_max=95.9:scovhsp_min=50.3:scovhsp_std=12.389846153980214:scovhsp_sum=6054.2:send_avg=149.32894736842104:send_max=172.0:send_min=66.0:send_std=31.19674690643016:send_sum=11349.0:sstart_avg=17.092105263157894:sstart_max=57.0:sstart_min=4.0:sstart_std=12.504055482473355:sstart_sum=1299.0])0.321:0.0182601[&&NHX:Sample_counter=rhizpot1--40||rhizpot2--7||rhizpot3--34||rhiztom1--5||rhiztom2--1||rhiztom3--3:Type_counter=GTDB--27||capture--90:besthit_avg=82.70657894736844:besthit_max=98.7:besthit_min=61.4:besthit_std=11.515709102801742:besthit_sum=6285.700000000002:bitscore_avg=183.46052631578948:bitscore_max=255.0:bitscore_min=103.0:bitscore_std=43.75368656146929:bitscore_sum=13943.0:capture_class_counter=c__Actinomycetia--1||c__Alphaproteobacteria--54||c__Anaerolineae--1||c__Bdellovibrionia_A--1||c__Clostridia--4||c__Cyanobacteriia--1||c__Desulfobacteria--4||c__Gammaproteobacteria--15||c__Holophagae--1||c__Myxococcia--2||c__Negativicutes--2||c__Spirochaetia--2||c__UBA1135--1||c__Verrucomicrobiae--1:capture_domain_counter=d__Bacteria--90:capture_family_counter=f__Anaerolineaceae--1||f__Beijerinckiaceae--3||f__Burkholderiaceae--13||f__Caulobacteraceae--8||f__Cellulomonadaceae--1||f__Clostridiaceae--1||f__Desulfobacteraceae--1||f__Desulfococcaceae--2||f__Devosiaceae--4||f__Dongiaceae--1||f__GCA-002686595--1||f__Geitlerinemaceae--1||f__Halorhodospiraceae--1||f__Holophagaceae--1||f__JAABTS01--1||f__Magnetospirillaceae--1||f__Myxococcaceae--2||f__Opitutaceae--1||f__Oscillospiraceae--2||f__Rhizobiaceae--3||f__Rhodobacteraceae--19||f__Selenomonadaceae--2||f__Sphingomonadaceae--12||f__Sulfurifustaceae--1||f__UBA1018--1||f__UBA12059--2||f__WQUN01--1||f__Xanthobacteraceae--3:capture_genus_counter=g__Allorhizobium--1||g__Allosediminivita--2||g__Blastomonas--12||g__Bosea--1||g__Bradyrhizobium--3||g__CAIMXF01--4||g__CAIRTR01--1||g__Caulobacter--1||g__Cellulomonas--1||g__Clostridium_S--1||g__Corallococcus--2||g__Curvibacter--1||g__Desulfotignum--1||g__Devosia--4||g__Dongia--1||g__Dysosmobacter--1||g__Holophaga--1||g__JAABRU01--2||g__JAABTS01--1||g__Lacunisphaera--1||g__Methylobacterium--2||g__Phaeospirillum--1||g__Phenylobacterium--7||g__Phormidium_A--1||g__Quinella--1||g__Ramlibacter--2||g__Rhizobium--2||g__Rhodobacter--4||g__Rhodovulum--12||g__Rubrivivax--6||g__SKYL01--1||g__Selenomonas_A--1||g__Sulfuricaulis--1||g__UBA12059--2||g__UBA2658--1||g__UBA6107--1||g__WQVX01--1||g__WYBT01--1||g__Yoonia--1:capture_order_counter=o__Acidiferrobacterales--1||o__Actinomycetales--1||o__Anaerolineales--1||o__Burkholderiales--13||o__Caulobacterales--8||o__Clostridiales--1||o__Cyanobacteriales--1||o__Desulfobacterales--4||o__Dongiales--1||o__Holophagales--1||o__Lachnospirales--1||o__Myxococcales--2||o__Nitrococcales--1||o__Opitutales--1||o__Oscillospirales--2||o__Rhizobiales--13||o__Rhodobacterales--19||o__Rhodospirillales--1||o__Selenomonadales--2||o__Sphingomonadales--12||o__Treponematales--2||o__UBA1018--1||o__UBA1135--1:capture_phylum_counter=p__Acidobacteriota--1||p__Actinobacteriota--1||p__Bdellovibrionota--1||p__Chloroflexota--1||p__Cyanobacteria--1||p__Desulfobacterota--4||p__Firmicutes_A--4||p__Firmicutes_C--2||p__Myxococcota--2||p__Planctomycetota--1||p__Proteobacteria--69||p__Spirochaetota--2||p__Verrucomicrobiota--1:capture_species_counter=s__Allorhizobium sp900466005--1||s__Allosediminivita pacifica--2||s__Blastomonas delafieldii_A--12||s__Bosea robiniae--1||s__Bradyrhizobium sp001556045--1||s__Bradyrhizobium sp011602485--1||s__Bradyrhizobium sp900176205--1||s__CAIMXF01 sp013289985--4||s__CAIRTR01 sp903881565--1||s__Caulobacter sp903900155--1||s__Cellulomonas sp003696205--1||s__Clostridium_S felsineum--1||s__Corallococcus sicarius--2||s__Curvibacter lanceolatus--1||s__Desulfotignum sp011390695--1||s__Devosia sp001427605--4||s__Dongia sp000620685--1||s__Dysosmobacter sp910583785--1||s__Holophaga sp002298155--1||s__JAABRU01 sp011390755--2||s__JAABTS01 sp011389735--1||s__Lacunisphaera sp903898675--1||s__Methylobacterium sp011043735--2||s__Phaeospirillum sp903853455--1||s__Phenylobacterium sp001557235--7||s__Phormidium_A willei_A--1||s__Quinella sp905234395--1||s__Ramlibacter sp013087525--2||s__Rhizobium sp002531725--2||s__Rhodobacter capsulatus_B--2||s__Rhodobacter capsulatus_C--2||s__Rhodovulum sp002073975--4||s__Rhodovulum sp900142935--1||s__Rhodovulum sulfidophilum--6||s__Rhodovulum visakhapatnamense--1||s__Rubrivivax gelatinosus_A--4||s__Rubrivivax rivuli--1||s__Rubrivivax sp016719535--1||s__SKYL01 sp007121755--1||s__Selenomonas_A sp000702005--1||s__Sulfuricaulis sp016194665--1||s__UBA12059 sp018815555--2||s__UBA2658 sp012728025--1||s__UBA6107 sp003524305--1||s__WQVX01 sp009785615--1||s__WYBT01 sp011525785--1||s__Yoonia sp014859355--1:evalue_avg=6.198361932749386e-32:evalue_max=2.82e-30:evalue_min=1.36e-87:evalue_std=3.6528483253413622e-31:evalue_sum=4.710755068889534e-30:gapopen_avg=0.2236842105263158:gapopen_max=2.0:gapopen_min=0.0:gapopen_std=0.4501461750891242:gapopen_sum=17.0:gtdb_class_counter=c__Alphaproteobacteria--26||c__SAR324--1:gtdb_domain_counter=d__Bacteria--27:gtdb_family_counter=f__JADFZZ01--1||f__Rhizobiaceae--18||f__Sphingomonadaceae--8:gtdb_genus_counter=g__Allorhizobium--7||g__FKL33--10||g__JADFZZ01--1||g__Novosphingobium--8||g__Rhizobium--1:gtdb_order_counter=o__Rhizobiales--18||o__SAR324--1||o__Sphingomonadales--8:gtdb_phylum_counter=p__Proteobacteria--26||p__SAR324--1:gtdb_species_counter=s__Allorhizobium sp000247475--2||s__Allorhizobium sp900470155--3||s__Allorhizobium sp902706095--2||s__FKL33 sp005222915--4||s__FKL33 sp014158035--4||s__FKL33 sp016722925--2||s__JADFZZ01 sp015232315--1||s__Novosphingobium sp001295795--1||s__Novosphingobium sp003454795--1||s__Novosphingobium sp006874585--1||s__Novosphingobium sp900176395--1||s__Novosphingobium subterraneum--1||s__Novosphingobium taihuense--1||s__Novosphingobium umbonatum--2||s__Rhizobium sp017305935--1:heptad_counter=MCP-34H--117:lbd_counter=:lca_tree=c__Alphaproteobacteria:length_avg=133.32894736842104:length_max=166.0:length_min=61.0:length_std=29.3468399924738:length_sum=10133.0:mismatch_avg=24.19736842105263:mismatch_max=58.0:mismatch_min=0.0:mismatch_std=17.888558530965803:mismatch_sum=1839.0:name=N1064803:qcovhsp_avg=98.49605263157895:qcovhsp_max=100.0:qcovhsp_min=95.0:qcovhsp_std=1.8229237167783467:qcovhsp_sum=7485.7:qend_avg=133.18421052631578:qend_max=166.0:qend_min=61.0:qend_std=29.44586469045223:qend_sum=10122.0:qstart_avg=1.0394736842105263:qstart_max=3.0:qstart_min=1.0:qstart_std=0.25512294937587565:qstart_sum=79.0:ref_name_counter=GB_GCA_003501385.1_protein.faa_DNPN01000221.1_9@PF00015_full_PFAM.429.509--2||GB_GCA_017305935.1_protein.faa_JAFKJU010000020.1_64@PF00015_full_PFAM.314.395--2||GB_GCA_900466475.1_protein.faa_UBMI01000016.1_259@PF00015_full_PFAM.351.523--30||RS_GCF_000247475.1_protein.faa_NZ_AHZC01000199.1_40@PF00015_full_PFAM.311.487--1||RS_GCF_000372645.1_protein.faa_NZ_APMP01000002.1_72@PF00015_full_PFAM.390.563--1||RS_GCF_001598435.1_protein.faa_NZ_BCYY01000075.1_1@PF00015_full_PFAM.8.180--4||RS_GCF_001938945.1_protein.faa_NZ_MKIO01000023.1_2@PF00015_full_PFAM.429.582--1||RS_GCF_001938945.1_protein.faa_NZ_MKIO01000031.1_300@PF00015_full_PFAM.1.102.214--1||RS_GCF_003122325.1_protein.faa_NZ_QFBC01000015.1_2@PF00015_full_PFAM.352.535--6||RS_GCF_003432075.1_protein.faa_NZ_QWBU01000030.1_2@PF00015_full_PFAM.348.427--1||RS_GCF_003985155.1_protein.faa_NZ_ML133692.1_213@PF00015_full_PFAM.355.546--4||RS_GCF_005145045.1_protein.faa_NZ_CP039692.1_622@PF00015_full_PFAM.313.492--1||RS_GCF_006874585.1_protein.faa_NZ_CP029761.1_2946@PF00015_full_PFAM.518.697--5||RS_GCF_011022235.1_protein.faa_NZ_JAAIYP010000034.1_2@PF00015_full_PFAM.475.652--11||RS_GCF_013378445.1_protein.faa_NZ_JABXYK010000040.1_2@PF00015_full_PFAM.351.450--2||RS_GCF_016722925.1_protein.faa_NZ_JAEQNC010000022.1_32@PF00015_full_PFAM.441.623--1||RS_GCF_016722925.1_protein.faa_NZ_JAEQNC010000022.1_33@PF00015_full_PFAM.354.576--2||RS_GCF_017948245.1_protein.faa_NZ_CP072865.1_233@PF00015_full_PFAM.351.533--1:scovhsp_avg=79.66052631578947:scovhsp_max=95.9:scovhsp_min=50.3:scovhsp_std=12.389846153980214:scovhsp_sum=6054.2:send_avg=149.32894736842104:send_max=172.0:send_min=66.0:send_std=31.19674690643016:send_sum=11349.0:sstart_avg=17.092105263157894:sstart_max=57.0:sstart_min=4.0:sstart_std=12.504055482473355:sstart_sum=1299.0])0.195:0.00816968[&&NHX:Sample_counter=rhizpot1--40||rhizpot2--7||rhizpot3--35||rhiztom1--5||rhiztom2--1||rhiztom3--4:Type_counter=GTDB--27||capture--92:besthit_avg=82.70657894736844:besthit_max=98.7:besthit_min=61.4:besthit_std=11.515709102801742:besthit_sum=6285.700000000002:bitscore_avg=183.46052631578948:bitscore_max=255.0:bitscore_min=103.0:bitscore_std=43.75368656146929:bitscore_sum=13943.0:capture_class_counter=c__Actinomycetia--1||c__Alphaproteobacteria--54||c__Anaerolineae--1||c__Bdellovibrionia_A--1||c__Clostridia--4||c__Cyanobacteriia--1||c__Deinococci--1||c__Desulfobacteria--4||c__Gammaproteobacteria--16||c__Holophagae--1||c__Myxococcia--2||c__Negativicutes--2||c__Spirochaetia--2||c__UBA1135--1||c__Verrucomicrobiae--1:capture_domain_counter=d__Bacteria--92:capture_family_counter=f__Anaerolineaceae--1||f__Beijerinckiaceae--3||f__Burkholderiaceae--13||f__Caulobacteraceae--8||f__Cellulomonadaceae--1||f__Clostridiaceae--1||f__Desulfobacteraceae--1||f__Desulfococcaceae--2||f__Devosiaceae--4||f__Dongiaceae--1||f__GCA-002686595--1||f__Geitlerinemaceae--1||f__Halomonadaceae--1||f__Halorhodospiraceae--1||f__Holophagaceae--1||f__JAABTS01--1||f__Magnetospirillaceae--1||f__Myxococcaceae--2||f__Opitutaceae--1||f__Oscillospiraceae--2||f__Rhizobiaceae--3||f__Rhodobacteraceae--19||f__Selenomonadaceae--2||f__Sphingomonadaceae--12||f__Sulfurifustaceae--1||f__Thermaceae--1||f__UBA1018--1||f__UBA12059--2||f__WQUN01--1||f__Xanthobacteraceae--3:capture_genus_counter=g__Allorhizobium--1||g__Allosediminivita--2||g__Blastomonas--12||g__Bosea--1||g__Bradyrhizobium--3||g__CAIMXF01--4||g__CAIRTR01--1||g__Caulobacter--1||g__Cellulomonas--1||g__Clostridium_S--1||g__Corallococcus--2||g__Curvibacter--1||g__Desulfotignum--1||g__Devosia--4||g__Dongia--1||g__Dysosmobacter--1||g__Halomonas--1||g__Holophaga--1||g__JAABRU01--2||g__JAABTS01--1||g__Lacunisphaera--1||g__Meiothermus_B--1||g__Methylobacterium--2||g__Phaeospirillum--1||g__Phenylobacterium--7||g__Phormidium_A--1||g__Quinella--1||g__Ramlibacter--2||g__Rhizobium--2||g__Rhodobacter--4||g__Rhodovulum--12||g__Rubrivivax--6||g__SKYL01--1||g__Selenomonas_A--1||g__Sulfuricaulis--1||g__UBA12059--2||g__UBA2658--1||g__UBA6107--1||g__WQVX01--1||g__WYBT01--1||g__Yoonia--1:capture_order_counter=o__Acidiferrobacterales--1||o__Actinomycetales--1||o__Anaerolineales--1||o__Burkholderiales--13||o__Caulobacterales--8||o__Clostridiales--1||o__Cyanobacteriales--1||o__Deinococcales--1||o__Desulfobacterales--4||o__Dongiales--1||o__Holophagales--1||o__Lachnospirales--1||o__Myxococcales--2||o__Nitrococcales--1||o__Opitutales--1||o__Oscillospirales--2||o__Pseudomonadales--1||o__Rhizobiales--13||o__Rhodobacterales--19||o__Rhodospirillales--1||o__Selenomonadales--2||o__Sphingomonadales--12||o__Treponematales--2||o__UBA1018--1||o__UBA1135--1:capture_phylum_counter=p__Acidobacteriota--1||p__Actinobacteriota--1||p__Bdellovibrionota--1||p__Chloroflexota--1||p__Cyanobacteria--1||p__Deinococcota--1||p__Desulfobacterota--4||p__Firmicutes_A--4||p__Firmicutes_C--2||p__Myxococcota--2||p__Planctomycetota--1||p__Proteobacteria--70||p__Spirochaetota--2||p__Verrucomicrobiota--1:capture_species_counter=s__Allorhizobium sp900466005--1||s__Allosediminivita pacifica--2||s__Blastomonas delafieldii_A--12||s__Bosea robiniae--1||s__Bradyrhizobium sp001556045--1||s__Bradyrhizobium sp011602485--1||s__Bradyrhizobium sp900176205--1||s__CAIMXF01 sp013289985--4||s__CAIRTR01 sp903881565--1||s__Caulobacter sp903900155--1||s__Cellulomonas sp003696205--1||s__Clostridium_S felsineum--1||s__Corallococcus sicarius--2||s__Curvibacter lanceolatus--1||s__Desulfotignum sp011390695--1||s__Devosia sp001427605--4||s__Dongia sp000620685--1||s__Dysosmobacter sp910583785--1||s__Halomonas gudaonensis--1||s__Holophaga sp002298155--1||s__JAABRU01 sp011390755--2||s__JAABTS01 sp011389735--1||s__Lacunisphaera sp903898675--1||s__Meiothermus_B silvanus--1||s__Methylobacterium sp011043735--2||s__Phaeospirillum sp903853455--1||s__Phenylobacterium sp001557235--7||s__Phormidium_A willei_A--1||s__Quinella sp905234395--1||s__Ramlibacter sp013087525--2||s__Rhizobium sp002531725--2||s__Rhodobacter capsulatus_B--2||s__Rhodobacter capsulatus_C--2||s__Rhodovulum sp002073975--4||s__Rhodovulum sp900142935--1||s__Rhodovulum sulfidophilum--6||s__Rhodovulum visakhapatnamense--1||s__Rubrivivax gelatinosus_A--4||s__Rubrivivax rivuli--1||s__Rubrivivax sp016719535--1||s__SKYL01 sp007121755--1||s__Selenomonas_A sp000702005--1||s__Sulfuricaulis sp016194665--1||s__UBA12059 sp018815555--2||s__UBA2658 sp012728025--1||s__UBA6107 sp003524305--1||s__WQVX01 sp009785615--1||s__WYBT01 sp011525785--1||s__Yoonia sp014859355--1:evalue_avg=6.198361932749386e-32:evalue_max=2.82e-30:evalue_min=1.36e-87:evalue_std=3.6528483253413622e-31:evalue_sum=4.710755068889534e-30:gapopen_avg=0.2236842105263158:gapopen_max=2.0:gapopen_min=0.0:gapopen_std=0.4501461750891242:gapopen_sum=17.0:gtdb_class_counter=c__Alphaproteobacteria--26||c__SAR324--1:gtdb_domain_counter=d__Bacteria--27:gtdb_family_counter=f__JADFZZ01--1||f__Rhizobiaceae--18||f__Sphingomonadaceae--8:gtdb_genus_counter=g__Allorhizobium--7||g__FKL33--10||g__JADFZZ01--1||g__Novosphingobium--8||g__Rhizobium--1:gtdb_order_counter=o__Rhizobiales--18||o__SAR324--1||o__Sphingomonadales--8:gtdb_phylum_counter=p__Proteobacteria--26||p__SAR324--1:gtdb_species_counter=s__Allorhizobium sp000247475--2||s__Allorhizobium sp900470155--3||s__Allorhizobium sp902706095--2||s__FKL33 sp005222915--4||s__FKL33 sp014158035--4||s__FKL33 sp016722925--2||s__JADFZZ01 sp015232315--1||s__Novosphingobium sp001295795--1||s__Novosphingobium sp003454795--1||s__Novosphingobium sp006874585--1||s__Novosphingobium sp900176395--1||s__Novosphingobium subterraneum--1||s__Novosphingobium taihuense--1||s__Novosphingobium umbonatum--2||s__Rhizobium sp017305935--1:heptad_counter=MCP-34H--119:lbd_counter=:lca_tree=c__Alphaproteobacteria:length_avg=133.32894736842104:length_max=166.0:length_min=61.0:length_std=29.3468399924738:length_sum=10133.0:mismatch_avg=24.19736842105263:mismatch_max=58.0:mismatch_min=0.0:mismatch_std=17.888558530965803:mismatch_sum=1839.0:name=N1064804:qcovhsp_avg=98.49605263157895:qcovhsp_max=100.0:qcovhsp_min=95.0:qcovhsp_std=1.8229237167783467:qcovhsp_sum=7485.7:qend_avg=133.18421052631578:qend_max=166.0:qend_min=61.0:qend_std=29.44586469045223:qend_sum=10122.0:qstart_avg=1.0394736842105263:qstart_max=3.0:qstart_min=1.0:qstart_std=0.25512294937587565:qstart_sum=79.0:ref_name_counter=GB_GCA_003501385.1_protein.faa_DNPN01000221.1_9@PF00015_full_PFAM.429.509--2||GB_GCA_017305935.1_protein.faa_JAFKJU010000020.1_64@PF00015_full_PFAM.314.395--2||GB_GCA_900466475.1_protein.faa_UBMI01000016.1_259@PF00015_full_PFAM.351.523--30||RS_GCF_000247475.1_protein.faa_NZ_AHZC01000199.1_40@PF00015_full_PFAM.311.487--1||RS_GCF_000372645.1_protein.faa_NZ_APMP01000002.1_72@PF00015_full_PFAM.390.563--1||RS_GCF_001598435.1_protein.faa_NZ_BCYY01000075.1_1@PF00015_full_PFAM.8.180--4||RS_GCF_001938945.1_protein.faa_NZ_MKIO01000023.1_2@PF00015_full_PFAM.429.582--1||RS_GCF_001938945.1_protein.faa_NZ_MKIO01000031.1_300@PF00015_full_PFAM.1.102.214--1||RS_GCF_003122325.1_protein.faa_NZ_QFBC01000015.1_2@PF00015_full_PFAM.352.535--6||RS_GCF_003432075.1_protein.faa_NZ_QWBU01000030.1_2@PF00015_full_PFAM.348.427--1||RS_GCF_003985155.1_protein.faa_NZ_ML133692.1_213@PF00015_full_PFAM.355.546--4||RS_GCF_005145045.1_protein.faa_NZ_CP039692.1_622@PF00015_full_PFAM.313.492--1||RS_GCF_006874585.1_protein.faa_NZ_CP029761.1_2946@PF00015_full_PFAM.518.697--5||RS_GCF_011022235.1_protein.faa_NZ_JAAIYP010000034.1_2@PF00015_full_PFAM.475.652--11||RS_GCF_013378445.1_protein.faa_NZ_JABXYK010000040.1_2@PF00015_full_PFAM.351.450--2||RS_GCF_016722925.1_protein.faa_NZ_JAEQNC010000022.1_32@PF00015_full_PFAM.441.623--1||RS_GCF_016722925.1_protein.faa_NZ_JAEQNC010000022.1_33@PF00015_full_PFAM.354.576--2||RS_GCF_017948245.1_protein.faa_NZ_CP072865.1_233@PF00015_full_PFAM.351.533--1:scovhsp_avg=79.66052631578947:scovhsp_max=95.9:scovhsp_min=50.3:scovhsp_std=12.389846153980214:scovhsp_sum=6054.2:send_avg=149.32894736842104:send_max=172.0:send_min=66.0:send_std=31.19674690643016:send_sum=11349.0:sstart_avg=17.092105263157894:sstart_max=57.0:sstart_min=4.0:sstart_std=12.504055482473355:sstart_sum=1299.0])0.869:0.0177688[&&NHX:Sample_counter=rhizpot1--43||rhizpot2--8||rhizpot3--38||rhiztom1--7||rhiztom2--3||rhiztom3--8:Type_counter=GTDB--32||capture--107:besthit_avg=85.06404494382022:besthit_max=100.0:besthit_min=61.4:besthit_std=12.109371344607178:besthit_sum=7570.7:bitscore_avg=174.64044943820224:bitscore_max=255.0:bitscore_min=103.0:bitscore_std=45.87910179606715:bitscore_sum=15543.0:capture_class_counter=c__Actinomycetia--1||c__Alphaproteobacteria--67||c__Anaerolineae--1||c__Bdellovibrionia_A--1||c__Clostridia--4||c__Cyanobacteriia--1||c__Deinococci--1||c__Desulfobacteria--4||c__Gammaproteobacteria--17||c__Holophagae--2||c__Myxococcia--2||c__Negativicutes--2||c__Spirochaetia--2||c__UBA1135--1||c__Verrucomicrobiae--1:capture_domain_counter=d__Bacteria--107:capture_family_counter=f__Anaerolineaceae--1||f__Beijerinckiaceae--4||f__Burkholderiaceae--14||f__Caulobacteraceae--11||f__Cellulomonadaceae--1||f__Clostridiaceae--1||f__Desulfobacteraceae--1||f__Desulfococcaceae--2||f__Devosiaceae--4||f__Dongiaceae--1||f__GCA-002686595--1||f__Geitlerinemaceae--1||f__Halomonadaceae--1||f__Halorhodospiraceae--1||f__Holophagaceae--2||f__JAABTS01--1||f__Magnetospirillaceae--1||f__Myxococcaceae--2||f__Opitutaceae--1||f__Oscillospiraceae--2||f__Rhizobiaceae--9||f__Rhodobacteraceae--20||f__Selenomonadaceae--2||f__Sphingomonadaceae--12||f__Sulfurifustaceae--1||f__Thermaceae--1||f__UBA1018--1||f__UBA12059--2||f__WQUN01--1||f__Xanthobacteraceae--5:capture_genus_counter=g__Allorhizobium--1||g__Allosediminivita--2||g__Blastomonas--12||g__Bosea--1||g__Bradyrhizobium--5||g__CAIMXF01--4||g__CAIRTR01--1||g__Caulobacter--1||g__Cellulomonas--1||g__Clostridium_S--1||g__Corallococcus--2||g__Curvibacter--1||g__Desulfotignum--1||g__Devosia--4||g__Dongia--1||g__Dysosmobacter--1||g__Halomonas--1||g__Holophaga--2||g__JAABRU01--2||g__JAABTS01--1||g__Lacunisphaera--1||g__Meiothermus_B--1||g__Methylobacterium--3||g__Mycoplana--2||g__Phaeospirillum--1||g__Phenylobacterium--10||g__Phormidium_A--1||g__Quinella--1||g__Ramlibacter--2||g__Rhizobium--3||g__Rhodobacter--5||g__Rhodovulum--12||g__Rubrivivax--6||g__SKYL01--1||g__SXZD01--1||g__Selenomonas_A--1||g__Shinella--3||g__Sulfuricaulis--1||g__UBA12059--2||g__UBA2658--1||g__UBA6107--1||g__WQVX01--1||g__WYBT01--1||g__Yoonia--1:capture_order_counter=o__Acidiferrobacterales--1||o__Actinomycetales--1||o__Anaerolineales--1||o__Burkholderiales--14||o__Caulobacterales--11||o__Clostridiales--1||o__Cyanobacteriales--1||o__Deinococcales--1||o__Desulfobacterales--4||o__Dongiales--1||o__Holophagales--2||o__Lachnospirales--1||o__Myxococcales--2||o__Nitrococcales--1||o__Opitutales--1||o__Oscillospirales--2||o__Pseudomonadales--1||o__Rhizobiales--22||o__Rhodobacterales--20||o__Rhodospirillales--1||o__Selenomonadales--2||o__Sphingomonadales--12||o__Treponematales--2||o__UBA1018--1||o__UBA1135--1:capture_phylum_counter=p__Acidobacteriota--2||p__Actinobacteriota--1||p__Bdellovibrionota--1||p__Chloroflexota--1||p__Cyanobacteria--1||p__Deinococcota--1||p__Desulfobacterota--4||p__Firmicutes_A--4||p__Firmicutes_C--2||p__Myxococcota--2||p__Planctomycetota--1||p__Proteobacteria--84||p__Spirochaetota--2||p__Verrucomicrobiota--1:capture_species_counter=s__Allorhizobium sp900466005--1||s__Allosediminivita pacifica--2||s__Blastomonas delafieldii_A--12||s__Bosea robiniae--1||s__Bradyrhizobium sp001556045--3||s__Bradyrhizobium sp011602485--1||s__Bradyrhizobium sp900176205--1||s__CAIMXF01 sp013289985--4||s__CAIRTR01 sp903881565--1||s__Caulobacter sp903900155--1||s__Cellulomonas sp003696205--1||s__Clostridium_S felsineum--1||s__Corallococcus sicarius--2||s__Curvibacter lanceolatus--1||s__Desulfotignum sp011390695--1||s__Devosia sp001427605--4||s__Dongia sp000620685--1||s__Dysosmobacter sp910583785--1||s__Halomonas gudaonensis--1||s__Holophaga sp002298155--2||s__JAABRU01 sp011390755--2||s__JAABTS01 sp011389735--1||s__Lacunisphaera sp903898675--1||s__Meiothermus_B silvanus--1||s__Methylobacterium sp006151805--1||s__Methylobacterium sp011043735--2||s__Mycoplana rhizolycopersici--2||s__Phaeospirillum sp903853455--1||s__Phenylobacterium sp001557235--10||s__Phormidium_A willei_A--1||s__Quinella sp905234395--1||s__Ramlibacter sp013087525--2||s__Rhizobium leucaenae--1||s__Rhizobium sp002531725--2||s__Rhodobacter capsulatus_B--3||s__Rhodobacter capsulatus_C--2||s__Rhodovulum sp002073975--4||s__Rhodovulum sp900142935--1||s__Rhodovulum sulfidophilum--6||s__Rhodovulum visakhapatnamense--1||s__Rubrivivax gelatinosus_A--4||s__Rubrivivax rivuli--1||s__Rubrivivax sp016719535--1||s__SKYL01 sp007121755--1||s__SXZD01 sp005788065--1||s__Selenomonas_A sp000702005--1||s__Shinella fusca--1||s__Shinella sp001262505--1||s__Shinella sp003432075--1||s__Sulfuricaulis sp016194665--1||s__UBA12059 sp018815555--2||s__UBA2658 sp012728025--1||s__UBA6107 sp003524305--1||s__WQVX01 sp009785615--1||s__WYBT01 sp011525785--1||s__Yoonia sp014859355--1:evalue_avg=5.417253136087172e-32:evalue_max=2.82e-30:evalue_min=1.36e-87:evalue_std=3.37831771175776e-31:evalue_sum=4.821355291117584e-30:gapopen_avg=0.19101123595505617:gapopen_max=2.0:gapopen_min=0.0:gapopen_std=0.42309478022558594:gapopen_sum=17.0:gtdb_class_counter=c__Alphaproteobacteria--31||c__SAR324--1:gtdb_domain_counter=d__Bacteria--32:gtdb_family_counter=f__JADFZZ01--1||f__Rhizobiaceae--23||f__Sphingomonadaceae--8:gtdb_genus_counter=g__Allorhizobium--8||g__Ensifer_A--1||g__FKL33--11||g__JADFZZ01--1||g__Neorhizobium--1||g__Novosphingobium--8||g__Rhizobium--1||g__Shinella--1:gtdb_order_counter=o__Rhizobiales--23||o__SAR324--1||o__Sphingomonadales--8:gtdb_phylum_counter=p__Proteobacteria--31||p__SAR324--1:gtdb_species_counter=s__Allorhizobium sp000247475--2||s__Allorhizobium sp003501385--1||s__Allorhizobium sp900470155--3||s__Allorhizobium sp902706095--2||s__Ensifer_A adhaerens_A--1||s__FKL33 sp005222915--5||s__FKL33 sp014158035--4||s__FKL33 sp016722925--2||s__JADFZZ01 sp015232315--1||s__Neorhizobium vignae--1||s__Novosphingobium sp001295795--1||s__Novosphingobium sp003454795--1||s__Novosphingobium sp006874585--1||s__Novosphingobium sp900176395--1||s__Novosphingobium subterraneum--1||s__Novosphingobium taihuense--1||s__Novosphingobium umbonatum--2||s__Rhizobium sp017305935--1||s__Shinella sp003432075--1:heptad_counter=MCP-34H--139:lbd_counter=:lca_tree=c__Alphaproteobacteria:length_avg=124.2247191011236:length_max=166.0:length_min=60.0:length_std=35.08844435817891:length_sum=11056.0:mismatch_avg=20.797752808988765:mismatch_max=58.0:mismatch_min=0.0:mismatch_std=18.48228868113329:mismatch_sum=1851.0:name=N1064805:qcovhsp_avg=98.59887640449439:qcovhsp_max=100.0:qcovhsp_min=95.0:qcovhsp_std=1.7604554151245837:qcovhsp_sum=8775.300000000001:qend_avg=124.10112359550561:qend_max=166.0:qend_min=60.0:qend_std=35.12673319690892:qend_sum=11045.0:qstart_avg=1.0337078651685394:qstart_max=3.0:qstart_min=1.0:qstart_std=0.23594289574189878:qstart_sum=92.0:ref_name_counter=GB_GCA_003501385.1_protein.faa_DNPN01000221.1_9@PF00015_full_PFAM.429.509--2||GB_GCA_017305935.1_protein.faa_JAFKJU010000020.1_64@PF00015_full_PFAM.314.395--2||GB_GCA_900466475.1_protein.faa_UBMI01000016.1_259@PF00015_full_PFAM.351.523--30||RS_GCF_000247475.1_protein.faa_NZ_AHZC01000199.1_40@PF00015_full_PFAM.311.487--1||RS_GCF_000372645.1_protein.faa_NZ_APMP01000002.1_72@PF00015_full_PFAM.390.563--1||RS_GCF_000732195.1_protein.faa_NZ_JNNU01000004.1_457@PF00015_full_PFAM.350.448--1||RS_GCF_001598435.1_protein.faa_NZ_BCYY01000075.1_1@PF00015_full_PFAM.8.180--4||RS_GCF_001938945.1_protein.faa_NZ_MKIO01000023.1_2@PF00015_full_PFAM.429.582--1||RS_GCF_001938945.1_protein.faa_NZ_MKIO01000031.1_300@PF00015_full_PFAM.1.102.214--1||RS_GCF_003122325.1_protein.faa_NZ_QFBC01000015.1_2@PF00015_full_PFAM.352.535--6||RS_GCF_003432075.1_protein.faa_NZ_QWBU01000023.1_1@PF00015_full_PFAM.310.438--9||RS_GCF_003432075.1_protein.faa_NZ_QWBU01000030.1_2@PF00015_full_PFAM.348.427--4||RS_GCF_003985155.1_protein.faa_NZ_ML133692.1_213@PF00015_full_PFAM.355.546--4||RS_GCF_005145045.1_protein.faa_NZ_CP039692.1_622@PF00015_full_PFAM.313.492--1||RS_GCF_006874585.1_protein.faa_NZ_CP029761.1_2946@PF00015_full_PFAM.518.697--5||RS_GCF_011022235.1_protein.faa_NZ_JAAIYP010000034.1_2@PF00015_full_PFAM.475.652--11||RS_GCF_013378445.1_protein.faa_NZ_JABXYK010000040.1_2@PF00015_full_PFAM.351.450--2||RS_GCF_016722925.1_protein.faa_NZ_JAEQNC010000022.1_32@PF00015_full_PFAM.441.623--1||RS_GCF_016722925.1_protein.faa_NZ_JAEQNC010000022.1_33@PF00015_full_PFAM.354.576--2||RS_GCF_017948245.1_protein.faa_NZ_CP072865.1_233@PF00015_full_PFAM.351.533--1:scovhsp_avg=77.32808988764043:scovhsp_max=95.9:scovhsp_min=50.3:scovhsp_std=13.299572692760103:scovhsp_sum=6882.199999999999:send_avg=139.4494382022472:send_max=172.0:send_min=66.0:send_std=37.579615858732346:send_sum=12411.0:sstart_avg=16.303370786516854:sstart_max=57.0:sstart_min=4.0:sstart_std=11.717706584464018:sstart_sum=1451.0])0.753:0.00744371[&&NHX:Sample_counter=rhizpot1--43||rhizpot2--8||rhizpot3--38||rhiztom1--7||rhiztom2--3||rhiztom3--9:Type_counter=GTDB--32||capture--108:besthit_avg=85.06404494382022:besthit_max=100.0:besthit_min=61.4:besthit_std=12.109371344607178:besthit_sum=7570.7:bitscore_avg=174.64044943820224:bitscore_max=255.0:bitscore_min=103.0:bitscore_std=45.87910179606715:bitscore_sum=15543.0:capture_class_counter=c__Acidobacteriae--1||c__Actinomycetia--1||c__Alphaproteobacteria--67||c__Anaerolineae--1||c__Bdellovibrionia_A--1||c__Clostridia--4||c__Cyanobacteriia--1||c__Deinococci--1||c__Desulfobacteria--4||c__Gammaproteobacteria--17||c__Holophagae--2||c__Myxococcia--2||c__Negativicutes--2||c__Spirochaetia--2||c__UBA1135--1||c__Verrucomicrobiae--1:capture_domain_counter=d__Bacteria--108:capture_family_counter=f__Anaerolineaceae--1||f__Beijerinckiaceae--4||f__Bryobacteraceae--1||f__Burkholderiaceae--14||f__Caulobacteraceae--11||f__Cellulomonadaceae--1||f__Clostridiaceae--1||f__Desulfobacteraceae--1||f__Desulfococcaceae--2||f__Devosiaceae--4||f__Dongiaceae--1||f__GCA-002686595--1||f__Geitlerinemaceae--1||f__Halomonadaceae--1||f__Halorhodospiraceae--1||f__Holophagaceae--2||f__JAABTS01--1||f__Magnetospirillaceae--1||f__Myxococcaceae--2||f__Opitutaceae--1||f__Oscillospiraceae--2||f__Rhizobiaceae--9||f__Rhodobacteraceae--20||f__Selenomonadaceae--2||f__Sphingomonadaceae--12||f__Sulfurifustaceae--1||f__Thermaceae--1||f__UBA1018--1||f__UBA12059--2||f__WQUN01--1||f__Xanthobacteraceae--5:capture_genus_counter=g__Allorhizobium--1||g__Allosediminivita--2||g__Blastomonas--12||g__Bosea--1||g__Bradyrhizobium--5||g__CAIMXF01--4||g__CAIRTR01--1||g__Caulobacter--1||g__Cellulomonas--1||g__Clostridium_S--1||g__Corallococcus--2||g__Curvibacter--1||g__Desulfotignum--1||g__Devosia--4||g__Dongia--1||g__Dysosmobacter--1||g__Halomonas--1||g__Holophaga--2||g__JAABRU01--2||g__JAABTS01--1||g__Lacunisphaera--1||g__Meiothermus_B--1||g__Methylobacterium--3||g__Mycoplana--2||g__Paludibaculum--1||g__Phaeospirillum--1||g__Phenylobacterium--10||g__Phormidium_A--1||g__Quinella--1||g__Ramlibacter--2||g__Rhizobium--3||g__Rhodobacter--5||g__Rhodovulum--12||g__Rubrivivax--6||g__SKYL01--1||g__SXZD01--1||g__Selenomonas_A--1||g__Shinella--3||g__Sulfuricaulis--1||g__UBA12059--2||g__UBA2658--1||g__UBA6107--1||g__WQVX01--1||g__WYBT01--1||g__Yoonia--1:capture_order_counter=o__Acidiferrobacterales--1||o__Actinomycetales--1||o__Anaerolineales--1||o__Bryobacterales--1||o__Burkholderiales--14||o__Caulobacterales--11||o__Clostridiales--1||o__Cyanobacteriales--1||o__Deinococcales--1||o__Desulfobacterales--4||o__Dongiales--1||o__Holophagales--2||o__Lachnospirales--1||o__Myxococcales--2||o__Nitrococcales--1||o__Opitutales--1||o__Oscillospirales--2||o__Pseudomonadales--1||o__Rhizobiales--22||o__Rhodobacterales--20||o__Rhodospirillales--1||o__Selenomonadales--2||o__Sphingomonadales--12||o__Treponematales--2||o__UBA1018--1||o__UBA1135--1:capture_phylum_counter=p__Acidobacteriota--3||p__Actinobacteriota--1||p__Bdellovibrionota--1||p__Chloroflexota--1||p__Cyanobacteria--1||p__Deinococcota--1||p__Desulfobacterota--4||p__Firmicutes_A--4||p__Firmicutes_C--2||p__Myxococcota--2||p__Planctomycetota--1||p__Proteobacteria--84||p__Spirochaetota--2||p__Verrucomicrobiota--1:capture_species_counter=s__Allorhizobium sp900466005--1||s__Allosediminivita pacifica--2||s__Blastomonas delafieldii_A--12||s__Bosea robiniae--1||s__Bradyrhizobium sp001556045--3||s__Bradyrhizobium sp011602485--1||s__Bradyrhizobium sp900176205--1||s__CAIMXF01 sp013289985--4||s__CAIRTR01 sp903881565--1||s__Caulobacter sp903900155--1||s__Cellulomonas sp003696205--1||s__Clostridium_S felsineum--1||s__Corallococcus sicarius--2||s__Curvibacter lanceolatus--1||s__Desulfotignum sp011390695--1||s__Devosia sp001427605--4||s__Dongia sp000620685--1||s__Dysosmobacter sp910583785--1||s__Halomonas gudaonensis--1||s__Holophaga sp002298155--2||s__JAABRU01 sp011390755--2||s__JAABTS01 sp011389735--1||s__Lacunisphaera sp903898675--1||s__Meiothermus_B silvanus--1||s__Methylobacterium sp006151805--1||s__Methylobacterium sp011043735--2||s__Mycoplana rhizolycopersici--2||s__Paludibaculum fermentans--1||s__Phaeospirillum sp903853455--1||s__Phenylobacterium sp001557235--10||s__Phormidium_A willei_A--1||s__Quinella sp905234395--1||s__Ramlibacter sp013087525--2||s__Rhizobium leucaenae--1||s__Rhizobium sp002531725--2||s__Rhodobacter capsulatus_B--3||s__Rhodobacter capsulatus_C--2||s__Rhodovulum sp002073975--4||s__Rhodovulum sp900142935--1||s__Rhodovulum sulfidophilum--6||s__Rhodovulum visakhapatnamense--1||s__Rubrivivax gelatinosus_A--4||s__Rubrivivax rivuli--1||s__Rubrivivax sp016719535--1||s__SKYL01 sp007121755--1||s__SXZD01 sp005788065--1||s__Selenomonas_A sp000702005--1||s__Shinella fusca--1||s__Shinella sp001262505--1||s__Shinella sp003432075--1||s__Sulfuricaulis sp016194665--1||s__UBA12059 sp018815555--2||s__UBA2658 sp012728025--1||s__UBA6107 sp003524305--1||s__WQVX01 sp009785615--1||s__WYBT01 sp011525785--1||s__Yoonia sp014859355--1:evalue_avg=5.417253136087172e-32:evalue_max=2.82e-30:evalue_min=1.36e-87:evalue_std=3.37831771175776e-31:evalue_sum=4.821355291117584e-30:gapopen_avg=0.19101123595505617:gapopen_max=2.0:gapopen_min=0.0:gapopen_std=0.42309478022558594:gapopen_sum=17.0:gtdb_class_counter=c__Alphaproteobacteria--31||c__SAR324--1:gtdb_domain_counter=d__Bacteria--32:gtdb_family_counter=f__JADFZZ01--1||f__Rhizobiaceae--23||f__Sphingomonadaceae--8:gtdb_genus_counter=g__Allorhizobium--8||g__Ensifer_A--1||g__FKL33--11||g__JADFZZ01--1||g__Neorhizobium--1||g__Novosphingobium--8||g__Rhizobium--1||g__Shinella--1:gtdb_order_counter=o__Rhizobiales--23||o__SAR324--1||o__Sphingomonadales--8:gtdb_phylum_counter=p__Proteobacteria--31||p__SAR324--1:gtdb_species_counter=s__Allorhizobium sp000247475--2||s__Allorhizobium sp003501385--1||s__Allorhizobium sp900470155--3||s__Allorhizobium sp902706095--2||s__Ensifer_A adhaerens_A--1||s__FKL33 sp005222915--5||s__FKL33 sp014158035--4||s__FKL33 sp016722925--2||s__JADFZZ01 sp015232315--1||s__Neorhizobium vignae--1||s__Novosphingobium sp001295795--1||s__Novosphingobium sp003454795--1||s__Novosphingobium sp006874585--1||s__Novosphingobium sp900176395--1||s__Novosphingobium subterraneum--1||s__Novosphingobium taihuense--1||s__Novosphingobium umbonatum--2||s__Rhizobium sp017305935--1||s__Shinella sp003432075--1:heptad_counter=MCP-34H--140:lbd_counter=:lca_tree=c__Alphaproteobacteria:length_avg=124.2247191011236:length_max=166.0:length_min=60.0:length_std=35.08844435817891:length_sum=11056.0:mismatch_avg=20.797752808988765:mismatch_max=58.0:mismatch_min=0.0:mismatch_std=18.48228868113329:mismatch_sum=1851.0:name=N1064806:qcovhsp_avg=98.59887640449439:qcovhsp_max=100.0:qcovhsp_min=95.0:qcovhsp_std=1.7604554151245837:qcovhsp_sum=8775.300000000001:qend_avg=124.10112359550561:qend_max=166.0:qend_min=60.0:qend_std=35.12673319690892:qend_sum=11045.0:qstart_avg=1.0337078651685394:qstart_max=3.0:qstart_min=1.0:qstart_std=0.23594289574189878:qstart_sum=92.0:ref_name_counter=GB_GCA_003501385.1_protein.faa_DNPN01000221.1_9@PF00015_full_PFAM.429.509--2||GB_GCA_017305935.1_protein.faa_JAFKJU010000020.1_64@PF00015_full_PFAM.314.395--2||GB_GCA_900466475.1_protein.faa_UBMI01000016.1_259@PF00015_full_PFAM.351.523--30||RS_GCF_000247475.1_protein.faa_NZ_AHZC01000199.1_40@PF00015_full_PFAM.311.487--1||RS_GCF_000372645.1_protein.faa_NZ_APMP01000002.1_72@PF00015_full_PFAM.390.563--1||RS_GCF_000732195.1_protein.faa_NZ_JNNU01000004.1_457@PF00015_full_PFAM.350.448--1||RS_GCF_001598435.1_protein.faa_NZ_BCYY01000075.1_1@PF00015_full_PFAM.8.180--4||RS_GCF_001938945.1_protein.faa_NZ_MKIO01000023.1_2@PF00015_full_PFAM.429.582--1||RS_GCF_001938945.1_protein.faa_NZ_MKIO01000031.1_300@PF00015_full_PFAM.1.102.214--1||RS_GCF_003122325.1_protein.faa_NZ_QFBC01000015.1_2@PF00015_full_PFAM.352.535--6||RS_GCF_003432075.1_protein.faa_NZ_QWBU01000023.1_1@PF00015_full_PFAM.310.438--9||RS_GCF_003432075.1_protein.faa_NZ_QWBU01000030.1_2@PF00015_full_PFAM.348.427--4||RS_GCF_003985155.1_protein.faa_NZ_ML133692.1_213@PF00015_full_PFAM.355.546--4||RS_GCF_005145045.1_protein.faa_NZ_CP039692.1_622@PF00015_full_PFAM.313.492--1||RS_GCF_006874585.1_protein.faa_NZ_CP029761.1_2946@PF00015_full_PFAM.518.697--5||RS_GCF_011022235.1_protein.faa_NZ_JAAIYP010000034.1_2@PF00015_full_PFAM.475.652--11||RS_GCF_013378445.1_protein.faa_NZ_JABXYK010000040.1_2@PF00015_full_PFAM.351.450--2||RS_GCF_016722925.1_protein.faa_NZ_JAEQNC010000022.1_32@PF00015_full_PFAM.441.623--1||RS_GCF_016722925.1_protein.faa_NZ_JAEQNC010000022.1_33@PF00015_full_PFAM.354.576--2||RS_GCF_017948245.1_protein.faa_NZ_CP072865.1_233@PF00015_full_PFAM.351.533--1:scovhsp_avg=77.32808988764043:scovhsp_max=95.9:scovhsp_min=50.3:scovhsp_std=13.299572692760103:scovhsp_sum=6882.199999999999:send_avg=139.4494382022472:send_max=172.0:send_min=66.0:send_std=37.579615858732346:send_sum=12411.0:sstart_avg=16.303370786516854:sstart_max=57.0:sstart_min=4.0:sstart_std=11.717706584464018:sstart_sum=1451.0],((6197af6f-2229-489d-84ed-038cdb391c6c_4@MCPsignal.425.486:5e-09[&&NHX:Sample=rhizpot3:Type=capture:besthit=100.0:bitscore=109.0:capture_class=c__Alphaproteobacteria:capture_domain=d__Bacteria:capture_family=f__Rhizobiaceae:capture_genus=g__Mycoplana:capture_order=o__Rhizobiales:capture_phylum=p__Proteobacteria:capture_species=s__Mycoplana rhizolycopersici:evalue=5.56e-33:gapopen=0.0:heptad=MCP-34H:length=61.0:mismatch=0.0:qcovhsp=100.0:qend=61.0:qstart=1.0:ref_name=RS_GCF_003432075.1_protein.faa_NZ_QWBU01000030.1_2@PF00015_full_PFAM.348.427:scovhsp=77.2:send=73.0:sstart=13.0],2d9eea07-05a5-4efc-98de-f2c4bbde61d9_3@MCPsignal.396.463:0.0297631[&&NHX:Sample=rhizpot3:Type=capture:besthit=97.0:bitscore=114.0:capture_class=c__Alphaproteobacteria:capture_domain=d__Bacteria:capture_family=f__Beijerinckiaceae:capture_genus=g__Methylobacterium:capture_order=o__Rhizobiales:capture_phylum=p__Proteobacteria:capture_species=s__Methylobacterium sp011043735:evalue=5.24e-35:gapopen=0.0:heptad=MCP-34H:length=67.0:mismatch=2.0:qcovhsp=100.0:qend=67.0:qstart=1.0:ref_name=RS_GCF_003432075.1_protein.faa_NZ_QWBU01000030.1_2@PF00015_full_PFAM.348.427:scovhsp=84.8:send=78.0:sstart=12.0])0:5e-09[&&NHX:Sample_counter=rhizpot3--2:Type_counter=capture--2:besthit_avg=98.5:besthit_max=100.0:besthit_min=97.0:besthit_std=2.1213203435596424:besthit_sum=197.0:bitscore_avg=111.5:bitscore_max=114.0:bitscore_min=109.0:bitscore_std=3.5355339059327378:bitscore_sum=223.0:capture_class_counter=c__Alphaproteobacteria--2:capture_domain_counter=d__Bacteria--2:capture_family_counter=f__Beijerinckiaceae--1||f__Rhizobiaceae--1:capture_genus_counter=g__Methylobacterium--1||g__Mycoplana--1:capture_order_counter=o__Rhizobiales--2:capture_phylum_counter=p__Proteobacteria--2:capture_species_counter=s__Methylobacterium sp011043735--1||s__Mycoplana rhizolycopersici--1:evalue_avg=2.8061999999999998e-33:evalue_max=5.56e-33:evalue_min=5.24e-35:evalue_std=3.894461308063029e-33:evalue_sum=5.6123999999999996e-33:gapopen_avg=0.0:gapopen_max=0.0:gapopen_min=0.0:gapopen_std=0.0:gapopen_sum=0.0:gtdb_class_counter=:gtdb_domain_counter=:gtdb_family_counter=:gtdb_genus_counter=:gtdb_order_counter=:gtdb_phylum_counter=:gtdb_species_counter=:heptad_counter=MCP-34H--2:lbd_counter=:length_avg=64.0:length_max=67.0:length_min=61.0:length_std=4.242640687119285:length_sum=128.0:mismatch_avg=1.0:mismatch_max=2.0:mismatch_min=0.0:mismatch_std=1.4142135623730951:mismatch_sum=2.0:name=N1064809:qcovhsp_avg=100.0:qcovhsp_max=100.0:qcovhsp_min=100.0:qcovhsp_std=0.0:qcovhsp_sum=200.0:qend_avg=64.0:qend_max=67.0:qend_min=61.0:qend_std=4.242640687119285:qend_sum=128.0:qstart_avg=1.0:qstart_max=1.0:qstart_min=1.0:qstart_std=0.0:qstart_sum=2.0:ref_name_counter=RS_GCF_003432075.1_protein.faa_NZ_QWBU01000030.1_2@PF00015_full_PFAM.348.427--2:scovhsp_avg=81.0:scovhsp_max=84.8:scovhsp_min=77.2:scovhsp_std=5.374011537017757:scovhsp_sum=162.0:send_avg=75.5:send_max=78.0:send_min=73.0:send_std=3.5355339059327378:send_sum=151.0:sstart_avg=12.5:sstart_max=13.0:sstart_min=12.0:sstart_std=0.7071067811865476:sstart_sum=25.0],((((618952be-e924-46a1-818e-dee0de5e35d3_4@MCPsignal.100.181:5e-09[&&NHX:Sample=rhiztom1:Type=capture:besthit=100.0:bitscore=139.0:capture_class=c__UBA4802:capture_domain=d__Bacteria:capture_family=f__UBA5368:capture_genus=g__MVZN01:capture_order=o__UBA4802:capture_phylum=p__Spirochaetota:capture_species=s__MVZN01 sp002069125:evalue=1e-43:gapopen=0.0:heptad=MCP-34H:length=81.0:mismatch=0.0:qcovhsp=100.0:qend=81.0:qstart=1.0:ref_name=RS_GCF_003432075.1_protein.faa_NZ_QWBU01000023.1_1@PF00015_full_PFAM.310.438:scovhsp=63.3:send=95.0:sstart=15.0],((((((((((9479bf9d-5d3c-4931-bafa-1f832409cac9_1@MCPsignal.122.251:0[&&NHX:Sample=rhiztom3:Type=capture:capture_class=c__Alphaproteobacteria:capture_domain=d__Bacteria:capture_family=f__Rhizobiaceae:capture_genus=g__Shinella:capture_order=o__Rhizobiales:capture_phylum=p__Proteobacteria:capture_species=s__Shinella sp003432075:heptad=MCP-34H],eb764b7a-ea1a-4a0c-a15a-40ca5823303f_5@MCPsignal.122.251:0[&&NHX:Sample=rhiztom3:Type=capture:capture_class=c__Alphaproteobacteria:capture_domain=d__Bacteria:capture_family=f__Rhizobiaceae:capture_genus=g__Shinella:capture_order=o__Rhizobiales:capture_phylum=p__Proteobacteria:capture_species=s__Shinella sp003432075:heptad=MCP-34H]):1e-08[&&NHX:Sample_counter=rhiztom3--2:Type_counter=capture--2:capture_class_counter=c__Alphaproteobacteria--2:capture_domain_counter=d__Bacteria--2:capture_family_counter=f__Rhizobiaceae--2:capture_genus_counter=g__Shinella--2:capture_order_counter=o__Rhizobiales--2:capture_phylum_counter=p__Proteobacteria--2:capture_species_counter=s__Shinella sp003432075--2:gtdb_class_counter=:gtdb_domain_counter=:gtdb_family_counter=:gtdb_genus_counter=:gtdb_order_counter=:gtdb_phylum_counter=:gtdb_species_counter=:heptad_counter=MCP-34H--2:lbd_counter=:name=N1064813:ref_name_counter=],4d1f723e-ebe3-464e-9905-856cb8a26b60_1@MCPsignal.246.360:0.015148[&&NHX:Sample=rhiztom3:Type=capture:besthit=98.2:bitscore=191.0:capture_class=c__Alphaproteobacteria:capture_domain=d__Bacteria:capture_family=f__Rhizobiaceae:capture_genus=g__Shinella:capture_order=o__Rhizobiales:capture_phylum=p__Proteobacteria:capture_species=s__Shinella sp003432075:evalue=5.18e-64:gapopen=0.0:heptad=MCP-34H:length=114.0:mismatch=2.0:qcovhsp=100.0:qend=114.0:qstart=1.0:ref_name=RS_GCF_003432075.1_protein.faa_NZ_QWBU01000023.1_1@PF00015_full_PFAM.310.438:scovhsp=89.1:send=124.0:sstart=11.0])0:1e-08[&&NHX:Sample_counter=rhiztom3--3:Type_counter=capture--3:besthit_avg=98.2:besthit_max=98.2:besthit_min=98.2:besthit_std=0:besthit_sum=98.2:bitscore_avg=191.0:bitscore_max=191.0:bitscore_min=191.0:bitscore_std=0:bitscore_sum=191.0:capture_class_counter=c__Alphaproteobacteria--3:capture_domain_counter=d__Bacteria--3:capture_family_counter=f__Rhizobiaceae--3:capture_genus_counter=g__Shinella--3:capture_order_counter=o__Rhizobiales--3:capture_phylum_counter=p__Proteobacteria--3:capture_species_counter=s__Shinella sp003432075--3:evalue_avg=5.18e-64:evalue_max=5.18e-64:evalue_min=5.18e-64:evalue_std=0:evalue_sum=5.18e-64:gapopen_avg=0.0:gapopen_max=0.0:gapopen_min=0.0:gapopen_std=0:gapopen_sum=0.0:gtdb_class_counter=:gtdb_domain_counter=:gtdb_family_counter=:gtdb_genus_counter=:gtdb_order_counter=:gtdb_phylum_counter=:gtdb_species_counter=:heptad_counter=MCP-34H--3:lbd_counter=:length_avg=114.0:length_max=114.0:length_min=114.0:length_std=0:length_sum=114.0:mismatch_avg=2.0:mismatch_max=2.0:mismatch_min=2.0:mismatch_std=0:mismatch_sum=2.0:name=N1064815:qcovhsp_avg=100.0:qcovhsp_max=100.0:qcovhsp_min=100.0:qcovhsp_std=0:qcovhsp_sum=100.0:qend_avg=114.0:qend_max=114.0:qend_min=114.0:qend_std=0:qend_sum=114.0:qstart_avg=1.0:qstart_max=1.0:qstart_min=1.0:qstart_std=0:qstart_sum=1.0:ref_name_counter=RS_GCF_003432075.1_protein.faa_NZ_QWBU01000023.1_1@PF00015_full_PFAM.310.438--1:scovhsp_avg=89.1:scovhsp_max=89.1:scovhsp_min=89.1:scovhsp_std=0:scovhsp_sum=89.1:send_avg=124.0:send_max=124.0:send_min=124.0:send_std=0:send_sum=124.0:sstart_avg=11.0:sstart_max=11.0:sstart_min=11.0:sstart_std=0:sstart_sum=11.0],3b1ae570-b990-47ac-8aa9-b345b6e37e4a_6@MCPsignal.122.239:0.0224119[&&NHX:Sample=rhiztom3:Type=capture:besthit=99.1:bitscore=194.0:capture_class=c__Desulfovibrionia:capture_domain=d__Bacteria:capture_family=f__Desulfovibrionaceae:capture_genus=g__Pseudodesulfovibrio:capture_order=o__Desulfovibrionales:capture_phylum=p__Desulfobacterota_I:capture_species=s__Pseudodesulfovibrio brasiliensis:evalue=7.13e-65:gapopen=1.0:heptad=MCP-34H:length=115.0:mismatch=0.0:qcovhsp=97.4:qend=114.0:qstart=1.0:ref_name=RS_GCF_003432075.1_protein.faa_NZ_QWBU01000023.1_1@PF00015_full_PFAM.310.438:scovhsp=89.8:send=125.0:sstart=11.0])0.821:0.03994[&&NHX:Sample_counter=rhiztom3--4:Type_counter=capture--4:besthit_avg=98.65:besthit_max=99.1:besthit_min=98.2:besthit_std=0.6363961030678867:besthit_sum=197.3:bitscore_avg=192.5:bitscore_max=194.0:bitscore_min=191.0:bitscore_std=2.1213203435596424:bitscore_sum=385.0:capture_class_counter=c__Alphaproteobacteria--3||c__Desulfovibrionia--1:capture_domain_counter=d__Bacteria--4:capture_family_counter=f__Desulfovibrionaceae--1||f__Rhizobiaceae--3:capture_genus_counter=g__Pseudodesulfovibrio--1||g__Shinella--3:capture_order_counter=o__Desulfovibrionales--1||o__Rhizobiales--3:capture_phylum_counter=p__Desulfobacterota_I--1||p__Proteobacteria--3:capture_species_counter=s__Pseudodesulfovibrio brasiliensis--1||s__Shinella sp003432075--3:evalue_avg=2.9465e-64:evalue_max=5.18e-64:evalue_min=7.13e-65:evalue_std=3.158645991560308e-64:evalue_sum=5.893e-64:gapopen_avg=0.5:gapopen_max=1.0:gapopen_min=0.0:gapopen_std=0.7071067811865476:gapopen_sum=1.0:gtdb_class_counter=:gtdb_domain_counter=:gtdb_family_counter=:gtdb_genus_counter=:gtdb_order_counter=:gtdb_phylum_counter=:gtdb_species_counter=:heptad_counter=MCP-34H--4:lbd_counter=:length_avg=114.5:length_max=115.0:length_min=114.0:length_std=0.7071067811865476:length_sum=229.0:mismatch_avg=1.0:mismatch_max=2.0:mismatch_min=0.0:mismatch_std=1.4142135623730951:mismatch_sum=2.0:name=N1064817:qcovhsp_avg=98.7:qcovhsp_max=100.0:qcovhsp_min=97.4:qcovhsp_std=1.8384776310850195:qcovhsp_sum=197.4:qend_avg=114.0:qend_max=114.0:qend_min=114.0:qend_std=0.0:qend_sum=228.0:qstart_avg=1.0:qstart_max=1.0:qstart_min=1.0:qstart_std=0.0:qstart_sum=2.0:ref_name_counter=RS_GCF_003432075.1_protein.faa_NZ_QWBU01000023.1_1@PF00015_full_PFAM.310.438--2:scovhsp_avg=89.44999999999999:scovhsp_max=89.8:scovhsp_min=89.1:scovhsp_std=0.4949747468305853:scovhsp_sum=178.89999999999998:send_avg=124.5:send_max=125.0:send_min=124.0:send_std=0.7071067811865476:send_sum=249.0:sstart_avg=11.0:sstart_max=11.0:sstart_min=11.0:sstart_std=0.0:sstart_sum=22.0],0991b8ca-a1d4-4a27-aceb-f7e95c45badc_5@MCPsignal.239.322:5e-09[&&NHX:Sample=rhiztom1:Type=capture:besthit=100.0:bitscore=143.0:capture_class=c__Alphaproteobacteria:capture_domain=d__Bacteria:capture_family=f__Rhizobiaceae:capture_genus=g__Shinella:capture_order=o__Rhizobiales:capture_phylum=p__Proteobacteria:capture_species=s__Shinella sp003432075:evalue=1.62e-45:gapopen=0.0:heptad=MCP-34H:length=83.0:mismatch=0.0:qcovhsp=100.0:qend=83.0:qstart=1.0:ref_name=RS_GCF_003432075.1_protein.faa_NZ_QWBU01000023.1_1@PF00015_full_PFAM.310.438:scovhsp=64.8:send=93.0:sstart=11.0])0:1.3e-08[&&NHX:Sample_counter=rhiztom1--1||rhiztom3--4:Type_counter=capture--5:besthit_avg=99.10000000000001:besthit_max=100.0:besthit_min=98.2:besthit_std=0.8999999999999986:besthit_sum=297.3:bitscore_avg=176.0:bitscore_max=194.0:bitscore_min=143.0:bitscore_std=28.61817604250837:bitscore_sum=528.0:capture_class_counter=c__Alphaproteobacteria--4||c__Desulfovibrionia--1:capture_domain_counter=d__Bacteria--5:capture_family_counter=f__Desulfovibrionaceae--1||f__Rhizobiaceae--4:capture_genus_counter=g__Pseudodesulfovibrio--1||g__Shinella--4:capture_order_counter=o__Desulfovibrionales--1||o__Rhizobiales--4:capture_phylum_counter=p__Desulfobacterota_I--1||p__Proteobacteria--4:capture_species_counter=s__Pseudodesulfovibrio brasiliensis--1||s__Shinella sp003432075--4:evalue_avg=5.399999999999999e-46:evalue_max=1.62e-45:evalue_min=7.13e-65:evalue_std=9.353074360871938e-46:evalue_sum=1.62e-45:gapopen_avg=0.3333333333333333:gapopen_max=1.0:gapopen_min=0.0:gapopen_std=0.5773502691896258:gapopen_sum=1.0:gtdb_class_counter=:gtdb_domain_counter=:gtdb_family_counter=:gtdb_genus_counter=:gtdb_order_counter=:gtdb_phylum_counter=:gtdb_species_counter=:heptad_counter=MCP-34H--5:lbd_counter=:length_avg=104.0:length_max=115.0:length_min=83.0:length_std=18.193405398660254:length_sum=312.0:mismatch_avg=0.6666666666666666:mismatch_max=2.0:mismatch_min=0.0:mismatch_std=1.1547005383792517:mismatch_sum=2.0:name=N1064819:qcovhsp_avg=99.13333333333333:qcovhsp_max=100.0:qcovhsp_min=97.4:qcovhsp_std=1.5011106998930237:qcovhsp_sum=297.4:qend_avg=103.66666666666667:qend_max=114.0:qend_min=83.0:qend_std=17.8978583448784:qend_sum=311.0:qstart_avg=1.0:qstart_max=1.0:qstart_min=1.0:qstart_std=0.0:qstart_sum=3.0:ref_name_counter=RS_GCF_003432075.1_protein.faa_NZ_QWBU01000023.1_1@PF00015_full_PFAM.310.438--3:scovhsp_avg=81.23333333333333:scovhsp_max=89.8:scovhsp_min=64.8:scovhsp_std=14.235987262333909:scovhsp_sum=243.7:send_avg=114.0:send_max=125.0:send_min=93.0:send_std=18.193405398660254:send_sum=342.0:sstart_avg=11.0:sstart_max=11.0:sstart_min=11.0:sstart_std=0.0:sstart_sum=33.0],(9c63579b-7423-494a-8d25-17a44adefce2_2@MCPsignal.330.447:0.00451806[&&NHX:Sample=rhiztom1:Type=capture:besthit=99.1:bitscore=196.0:capture_class=c__Alphaproteobacteria:capture_domain=d__Bacteria:capture_family=f__Rhizobiaceae:capture_genus=g__Shinella:capture_order=o__Rhizobiales:capture_phylum=p__Proteobacteria:capture_species=s__Shinella sp001262505:evalue=6.11e-66:gapopen=0.0:heptad=MCP-34H:length=115.0:mismatch=1.0:qcovhsp=98.3:qend=115.0:qstart=1.0:ref_name=RS_GCF_003432075.1_protein.faa_NZ_QWBU01000023.1_1@PF00015_full_PFAM.310.438:scovhsp=89.8:send=125.0:sstart=11.0],30e815fb-ab96-49f4-9675-edae4324dc8b_4@MCPsignal.250.376:0.0655975[&&NHX:Sample=rhiztom1:Type=capture:capture_class=c__Alphaproteobacteria:capture_domain=d__Bacteria:capture_family=f__Rhizobiaceae:capture_genus=g__Shinella:capture_order=o__Rhizobiales:capture_phylum=p__Proteobacteria:capture_species=s__Shinella sp001262505:heptad=MCP-34H])0.884:0.0315003[&&NHX:Sample_counter=rhiztom1--2:Type_counter=capture--2:besthit_avg=99.1:besthit_max=99.1:besthit_min=99.1:besthit_std=0:besthit_sum=99.1:bitscore_avg=196.0:bitscore_max=196.0:bitscore_min=196.0:bitscore_std=0:bitscore_sum=196.0:capture_class_counter=c__Alphaproteobacteria--2:capture_domain_counter=d__Bacteria--2:capture_family_counter=f__Rhizobiaceae--2:capture_genus_counter=g__Shinella--2:capture_order_counter=o__Rhizobiales--2:capture_phylum_counter=p__Proteobacteria--2:capture_species_counter=s__Shinella sp001262505--2:evalue_avg=6.11e-66:evalue_max=6.11e-66:evalue_min=6.11e-66:evalue_std=0:evalue_sum=6.11e-66:gapopen_avg=0.0:gapopen_max=0.0:gapopen_min=0.0:gapopen_std=0:gapopen_sum=0.0:gtdb_class_counter=:gtdb_domain_counter=:gtdb_family_counter=:gtdb_genus_counter=:gtdb_order_counter=:gtdb_phylum_counter=:gtdb_species_counter=:heptad_counter=MCP-34H--2:lbd_counter=:length_avg=115.0:length_max=115.0:length_min=115.0:length_std=0:length_sum=115.0:mismatch_avg=1.0:mismatch_max=1.0:mismatch_min=1.0:mismatch_std=0:mismatch_sum=1.0:name=N1064822:qcovhsp_avg=98.3:qcovhsp_max=98.3:qcovhsp_min=98.3:qcovhsp_std=0:qcovhsp_sum=98.3:qend_avg=115.0:qend_max=115.0:qend_min=115.0:qend_std=0:qend_sum=115.0:qstart_avg=1.0:qstart_max=1.0:qstart_min=1.0:qstart_std=0:qstart_sum=1.0:ref_name_counter=RS_GCF_003432075.1_protein.faa_NZ_QWBU01000023.1_1@PF00015_full_PFAM.310.438--1:scovhsp_avg=89.8:scovhsp_max=89.8:scovhsp_min=89.8:scovhsp_std=0:scovhsp_sum=89.8:send_avg=125.0:send_max=125.0:send_min=125.0:send_std=0:send_sum=125.0:sstart_avg=11.0:sstart_max=11.0:sstart_min=11.0:sstart_std=0:sstart_sum=11.0])0:1.3e-08[&&NHX:Sample_counter=rhiztom1--3||rhiztom3--4:Type_counter=capture--7:besthit_avg=99.1:besthit_max=100.0:besthit_min=98.2:besthit_std=0.7348469228349522:besthit_sum=396.4:bitscore_avg=181.0:bitscore_max=196.0:bitscore_min=143.0:bitscore_std=25.41653005427767:bitscore_sum=724.0:capture_class_counter=c__Alphaproteobacteria--6||c__Desulfovibrionia--1:capture_domain_counter=d__Bacteria--7:capture_family_counter=f__Desulfovibrionaceae--1||f__Rhizobiaceae--6:capture_genus_counter=g__Pseudodesulfovibrio--1||g__Shinella--6:capture_order_counter=o__Desulfovibrionales--1||o__Rhizobiales--6:capture_phylum_counter=p__Desulfobacterota_I--1||p__Proteobacteria--6:capture_species_counter=s__Pseudodesulfovibrio brasiliensis--1||s__Shinella sp001262505--2||s__Shinella sp003432075--4:evalue_avg=4.05e-46:evalue_max=1.62e-45:evalue_min=6.11e-66:evalue_std=8.1e-46:evalue_sum=1.62e-45:gapopen_avg=0.25:gapopen_max=1.0:gapopen_min=0.0:gapopen_std=0.5:gapopen_sum=1.0:gtdb_class_counter=:gtdb_domain_counter=:gtdb_family_counter=:gtdb_genus_counter=:gtdb_order_counter=:gtdb_phylum_counter=:gtdb_species_counter=:heptad_counter=MCP-34H--7:lbd_counter=:length_avg=106.75:length_max=115.0:length_min=83.0:length_std=15.840349322747484:length_sum=427.0:mismatch_avg=0.75:mismatch_max=2.0:mismatch_min=0.0:mismatch_std=0.9574271077563381:mismatch_sum=3.0:name=N1064823:qcovhsp_avg=98.925:qcovhsp_max=100.0:qcovhsp_min=97.4:qcovhsp_std=1.294539815275424:qcovhsp_sum=395.7:qend_avg=106.5:qend_max=115.0:qend_min=83.0:qend_std=15.673757260678329:qend_sum=426.0:qstart_avg=1.0:qstart_max=1.0:qstart_min=1.0:qstart_std=0.0:qstart_sum=4.0:ref_name_counter=RS_GCF_003432075.1_protein.faa_NZ_QWBU01000023.1_1@PF00015_full_PFAM.310.438--4:scovhsp_avg=83.375:scovhsp_max=89.8:scovhsp_min=64.8:scovhsp_std=12.387729143524785:scovhsp_sum=333.5:send_avg=116.75:send_max=125.0:send_min=93.0:send_std=15.840349322747484:send_sum=467.0:sstart_avg=11.0:sstart_max=11.0:sstart_min=11.0:sstart_std=0.0:sstart_sum=44.0],(2eca08f1-4088-4c41-a8c3-3bd24c0654ab_6@MCPsignal.418.502:0.0124065[&&NHX:Sample=rhizpot1:Type=capture:besthit=100.0:bitscore=144.0:capture_class=c__Alphaproteobacteria:capture_domain=d__Bacteria:capture_family=f__Rhizobiaceae:capture_genus=g__Shinella:capture_order=o__Rhizobiales:capture_phylum=p__Proteobacteria:capture_species=s__Shinella sp004514435:evalue=1.19e-45:gapopen=0.0:heptad=MCP-34H:length=83.0:mismatch=0.0:qcovhsp=98.8:qend=83.0:qstart=1.0:ref_name=RS_GCF_003432075.1_protein.faa_NZ_QWBU01000023.1_1@PF00015_full_PFAM.310.438:scovhsp=64.8:send=93.0:sstart=11.0],(bd84fcfa-fad5-59e9-a865-c6507e3a6bda_5@MCPsignal.183.263:0.013169[&&NHX:Sample=rhiztom3:Type=capture:besthit=98.8:bitscore=136.0:capture_class=c__Alphaproteobacteria:capture_domain=d__Bacteria:capture_family=f__Rhizobiaceae:capture_genus=g__Shinella:capture_order=o__Rhizobiales:capture_phylum=p__Proteobacteria:capture_species=s__Shinella fusca:evalue=7.89e-43:gapopen=0.0:heptad=MCP-34H:length=80.0:mismatch=1.0:qcovhsp=100.0:qend=80.0:qstart=1.0:ref_name=RS_GCF_003432075.1_protein.faa_NZ_QWBU01000023.1_1@PF00015_full_PFAM.310.438:scovhsp=62.5:send=90.0:sstart=11.0],(((384d38f1-088a-4dd3-95ed-9f41f77d5854_3@MCPsignal.383.468:0[&&NHX:Sample=rhiztom1:Type=capture:besthit=100.0:bitscore=145.0:capture_class=c__Alphaproteobacteria:capture_domain=d__Bacteria:capture_family=f__Rhizobiaceae:capture_genus=g__Shinella:capture_order=o__Rhizobiales:capture_phylum=p__Proteobacteria:capture_species=s__Shinella sp001262505:evalue=2.15e-46:gapopen=0.0:heptad=MCP-34H:length=85.0:mismatch=0.0:qcovhsp=100.0:qend=85.0:qstart=1.0:ref_name=RS_GCF_003432075.1_protein.faa_NZ_QWBU01000023.1_1@PF00015_full_PFAM.310.438:scovhsp=66.4:send=95.0:sstart=11.0],f2c55937-99db-4e70-a5b6-ec6f4af41e5d_2@MCPsignal.100.185:0[&&NHX:Sample=rhiztom3:Type=capture:besthit=100.0:bitscore=145.0:capture_class=c__Alphaproteobacteria:capture_domain=d__Bacteria:capture_family=f__Rhizobiaceae:capture_genus=g__Shinella:capture_order=o__Rhizobiales:capture_phylum=p__Proteobacteria:capture_species=s__Shinella sp001262505:evalue=2.15e-46:gapopen=0.0:heptad=MCP-34H:length=85.0:mismatch=0.0:qcovhsp=100.0:qend=85.0:qstart=1.0:ref_name=RS_GCF_003432075.1_protein.faa_NZ_QWBU01000023.1_1@PF00015_full_PFAM.310.438:scovhsp=66.4:send=95.0:sstart=11.0])0:0[&&NHX:Sample_counter=rhiztom1--1||rhiztom3--1:Type_counter=capture--2:besthit_avg=100.0:besthit_max=100.0:besthit_min=100.0:besthit_std=0.0:besthit_sum=200.0:bitscore_avg=145.0:bitscore_max=145.0:bitscore_min=145.0:bitscore_std=0.0:bitscore_sum=290.0:capture_class_counter=c__Alphaproteobacteria--2:capture_domain_counter=d__Bacteria--2:capture_family_counter=f__Rhizobiaceae--2:capture_genus_counter=g__Shinella--2:capture_order_counter=o__Rhizobiales--2:capture_phylum_counter=p__Proteobacteria--2:capture_species_counter=s__Shinella sp001262505--2:evalue_avg=2.15e-46:evalue_max=2.15e-46:evalue_min=2.15e-46:evalue_std=0.0:evalue_sum=4.3e-46:gapopen_avg=0.0:gapopen_max=0.0:gapopen_min=0.0:gapopen_std=0.0:gapopen_sum=0.0:gtdb_class_counter=:gtdb_domain_counter=:gtdb_family_counter=:gtdb_genus_counter=:gtdb_order_counter=:gtdb_phylum_counter=:gtdb_species_counter=:heptad_counter=MCP-34H--2:lbd_counter=:length_avg=85.0:length_max=85.0:length_min=85.0:length_std=0.0:length_sum=170.0:mismatch_avg=0.0:mismatch_max=0.0:mismatch_min=0.0:mismatch_std=0.0:mismatch_sum=0.0:name=N1064828:qcovhsp_avg=100.0:qcovhsp_max=100.0:qcovhsp_min=100.0:qcovhsp_std=0.0:qcovhsp_sum=200.0:qend_avg=85.0:qend_max=85.0:qend_min=85.0:qend_std=0.0:qend_sum=170.0:qstart_avg=1.0:qstart_max=1.0:qstart_min=1.0:qstart_std=0.0:qstart_sum=2.0:ref_name_counter=RS_GCF_003432075.1_protein.faa_NZ_QWBU01000023.1_1@PF00015_full_PFAM.310.438--2:scovhsp_avg=66.4:scovhsp_max=66.4:scovhsp_min=66.4:scovhsp_std=0.0:scovhsp_sum=132.8:send_avg=95.0:send_max=95.0:send_min=95.0:send_std=0.0:send_sum=190.0:sstart_avg=11.0:sstart_max=11.0:sstart_min=11.0:sstart_std=0.0:sstart_sum=22.0],fd65dada-555f-43ed-b89e-0d15cf9b190d_1@MCPsignal.145.230:0[&&NHX:Sample=rhiztom3:Type=capture:besthit=100.0:bitscore=145.0:capture_class=c__Alphaproteobacteria:capture_domain=d__Bacteria:capture_family=f__Rhizobiaceae:capture_genus=g__Shinella:capture_order=o__Rhizobiales:capture_phylum=p__Proteobacteria:capture_species=s__Shinella sp003432075:evalue=2.15e-46:gapopen=0.0:heptad=MCP-34H:length=85.0:mismatch=0.0:qcovhsp=100.0:qend=85.0:qstart=1.0:ref_name=RS_GCF_003432075.1_protein.faa_NZ_QWBU01000023.1_1@PF00015_full_PFAM.310.438:scovhsp=66.4:send=95.0:sstart=11.0])0:0[&&NHX:Sample_counter=rhiztom1--1||rhiztom3--2:Type_counter=capture--3:besthit_avg=100.0:besthit_max=100.0:besthit_min=100.0:besthit_std=0.0:besthit_sum=300.0:bitscore_avg=145.0:bitscore_max=145.0:bitscore_min=145.0:bitscore_std=0.0:bitscore_sum=435.0:capture_class_counter=c__Alphaproteobacteria--3:capture_domain_counter=d__Bacteria--3:capture_family_counter=f__Rhizobiaceae--3:capture_genus_counter=g__Shinella--3:capture_order_counter=o__Rhizobiales--3:capture_phylum_counter=p__Proteobacteria--3:capture_species_counter=s__Shinella sp001262505--2||s__Shinella sp003432075--1:evalue_avg=2.15e-46:evalue_max=2.15e-46:evalue_min=2.15e-46:evalue_std=0.0:evalue_sum=6.45e-46:gapopen_avg=0.0:gapopen_max=0.0:gapopen_min=0.0:gapopen_std=0.0:gapopen_sum=0.0:gtdb_class_counter=:gtdb_domain_counter=:gtdb_family_counter=:gtdb_genus_counter=:gtdb_order_counter=:gtdb_phylum_counter=:gtdb_species_counter=:heptad_counter=MCP-34H--3:lbd_counter=:length_avg=85.0:length_max=85.0:length_min=85.0:length_std=0.0:length_sum=255.0:mismatch_avg=0.0:mismatch_max=0.0:mismatch_min=0.0:mismatch_std=0.0:mismatch_sum=0.0:name=N1064830:qcovhsp_avg=100.0:qcovhsp_max=100.0:qcovhsp_min=100.0:qcovhsp_std=0.0:qcovhsp_sum=300.0:qend_avg=85.0:qend_max=85.0:qend_min=85.0:qend_std=0.0:qend_sum=255.0:qstart_avg=1.0:qstart_max=1.0:qstart_min=1.0:qstart_std=0.0:qstart_sum=3.0:ref_name_counter=RS_GCF_003432075.1_protein.faa_NZ_QWBU01000023.1_1@PF00015_full_PFAM.310.438--3:scovhsp_avg=66.4:scovhsp_max=66.4:scovhsp_min=66.4:scovhsp_std=0.0:scovhsp_sum=199.20000000000002:send_avg=95.0:send_max=95.0:send_min=95.0:send_std=0.0:send_sum=285.0:sstart_avg=11.0:sstart_max=11.0:sstart_min=11.0:sstart_std=0.0:sstart_sum=33.0],k127_938251_6@MCPsignal.41.126:0):5e-09[&&NHX:Sample_counter=rhiztom1--1||rhiztom3--2:Type_counter=capture--3:besthit_avg=100.0:besthit_max=100.0:besthit_min=100.0:besthit_std=0.0:besthit_sum=300.0:bitscore_avg=145.0:bitscore_max=145.0:bitscore_min=145.0:bitscore_std=0.0:bitscore_sum=435.0:capture_class_counter=c__Alphaproteobacteria--3:capture_domain_counter=d__Bacteria--3:capture_family_counter=f__Rhizobiaceae--3:capture_genus_counter=g__Shinella--3:capture_order_counter=o__Rhizobiales--3:capture_phylum_counter=p__Proteobacteria--3:capture_species_counter=s__Shinella sp001262505--2||s__Shinella sp003432075--1:evalue_avg=2.15e-46:evalue_max=2.15e-46:evalue_min=2.15e-46:evalue_std=0.0:evalue_sum=6.45e-46:gapopen_avg=0.0:gapopen_max=0.0:gapopen_min=0.0:gapopen_std=0.0:gapopen_sum=0.0:gtdb_class_counter=:gtdb_domain_counter=:gtdb_family_counter=:gtdb_genus_counter=:gtdb_order_counter=:gtdb_phylum_counter=:gtdb_species_counter=:heptad_counter=MCP-34H--3:lbd_counter=:length_avg=85.0:length_max=85.0:length_min=85.0:length_std=0.0:length_sum=255.0:mismatch_avg=0.0:mismatch_max=0.0:mismatch_min=0.0:mismatch_std=0.0:mismatch_sum=0.0:name=N1064832:qcovhsp_avg=100.0:qcovhsp_max=100.0:qcovhsp_min=100.0:qcovhsp_std=0.0:qcovhsp_sum=300.0:qend_avg=85.0:qend_max=85.0:qend_min=85.0:qend_std=0.0:qend_sum=255.0:qstart_avg=1.0:qstart_max=1.0:qstart_min=1.0:qstart_std=0.0:qstart_sum=3.0:ref_name_counter=RS_GCF_003432075.1_protein.faa_NZ_QWBU01000023.1_1@PF00015_full_PFAM.310.438--3:scovhsp_avg=66.4:scovhsp_max=66.4:scovhsp_min=66.4:scovhsp_std=0.0:scovhsp_sum=199.20000000000002:send_avg=95.0:send_max=95.0:send_min=95.0:send_std=0.0:send_sum=285.0:sstart_avg=11.0:sstart_max=11.0:sstart_min=11.0:sstart_std=0.0:sstart_sum=33.0])0:5e-09[&&NHX:Sample_counter=rhiztom1--1||rhiztom3--3:Type_counter=capture--4:besthit_avg=99.7:besthit_max=100.0:besthit_min=98.8:besthit_std=0.6000000000000014:besthit_sum=398.8:bitscore_avg=142.75:bitscore_max=145.0:bitscore_min=136.0:bitscore_std=4.5:bitscore_sum=571.0:capture_class_counter=c__Alphaproteobacteria--4:capture_domain_counter=d__Bacteria--4:capture_family_counter=f__Rhizobiaceae--4:capture_genus_counter=g__Shinella--4:capture_order_counter=o__Rhizobiales--4:capture_phylum_counter=p__Proteobacteria--4:capture_species_counter=s__Shinella fusca--1||s__Shinella sp001262505--2||s__Shinella sp003432075--1:evalue_avg=1.9741124999999998e-43:evalue_max=7.89e-43:evalue_min=2.15e-46:evalue_std=3.943925e-43:evalue_sum=7.896449999999999e-43:gapopen_avg=0.0:gapopen_max=0.0:gapopen_min=0.0:gapopen_std=0.0:gapopen_sum=0.0:gtdb_class_counter=:gtdb_domain_counter=:gtdb_family_counter=:gtdb_genus_counter=:gtdb_order_counter=:gtdb_phylum_counter=:gtdb_species_counter=:heptad_counter=MCP-34H--4:lbd_counter=:length_avg=83.75:length_max=85.0:length_min=80.0:length_std=2.5:length_sum=335.0:mismatch_avg=0.25:mismatch_max=1.0:mismatch_min=0.0:mismatch_std=0.5:mismatch_sum=1.0:name=N1064833:qcovhsp_avg=100.0:qcovhsp_max=100.0:qcovhsp_min=100.0:qcovhsp_std=0.0:qcovhsp_sum=400.0:qend_avg=83.75:qend_max=85.0:qend_min=80.0:qend_std=2.5:qend_sum=335.0:qstart_avg=1.0:qstart_max=1.0:qstart_min=1.0:qstart_std=0.0:qstart_sum=4.0:ref_name_counter=RS_GCF_003432075.1_protein.faa_NZ_QWBU01000023.1_1@PF00015_full_PFAM.310.438--4:scovhsp_avg=65.42500000000001:scovhsp_max=66.4:scovhsp_min=62.5:scovhsp_std=1.9500000000000026:scovhsp_sum=261.70000000000005:send_avg=93.75:send_max=95.0:send_min=90.0:send_std=2.5:send_sum=375.0:sstart_avg=11.0:sstart_max=11.0:sstart_min=11.0:sstart_std=0.0:sstart_sum=44.0])0:5e-09[&&NHX:Sample_counter=rhizpot1--1||rhiztom1--1||rhiztom3--3:Type_counter=capture--5:besthit_avg=99.76:besthit_max=100.0:besthit_min=98.8:besthit_std=0.5366563145999508:besthit_sum=498.8:bitscore_avg=143.0:bitscore_max=145.0:bitscore_min=136.0:bitscore_std=3.9370039370059056:bitscore_sum=715.0:capture_class_counter=c__Alphaproteobacteria--5:capture_domain_counter=d__Bacteria--5:capture_family_counter=f__Rhizobiaceae--5:capture_genus_counter=g__Shinella--5:capture_order_counter=o__Rhizobiales--5:capture_phylum_counter=p__Proteobacteria--5:capture_species_counter=s__Shinella fusca--1||s__Shinella sp001262505--2||s__Shinella sp003432075--1||s__Shinella sp004514435--1:evalue_avg=1.5816699999999998e-43:evalue_max=7.89e-43:evalue_min=2.15e-46:evalue_std=3.5264662033330193e-43:evalue_sum=7.908349999999999e-43:gapopen_avg=0.0:gapopen_max=0.0:gapopen_min=0.0:gapopen_std=0.0:gapopen_sum=0.0:gtdb_class_counter=:gtdb_domain_counter=:gtdb_family_counter=:gtdb_genus_counter=:gtdb_order_counter=:gtdb_phylum_counter=:gtdb_species_counter=:heptad_counter=MCP-34H--5:lbd_counter=:length_avg=83.6:length_max=85.0:length_min=80.0:length_std=2.1908902300206643:length_sum=418.0:mismatch_avg=0.2:mismatch_max=1.0:mismatch_min=0.0:mismatch_std=0.44721359549995804:mismatch_sum=1.0:name=N1064834:qcovhsp_avg=99.76:qcovhsp_max=100.0:qcovhsp_min=98.8:qcovhsp_std=0.5366563145999508:qcovhsp_sum=498.8:qend_avg=83.6:qend_max=85.0:qend_min=80.0:qend_std=2.1908902300206643:qend_sum=418.0:qstart_avg=1.0:qstart_max=1.0:qstart_min=1.0:qstart_std=0.0:qstart_sum=5.0:ref_name_counter=RS_GCF_003432075.1_protein.faa_NZ_QWBU01000023.1_1@PF00015_full_PFAM.310.438--5:scovhsp_avg=65.30000000000001:scovhsp_max=66.4:scovhsp_min=62.5:scovhsp_std=1.7117242768623717:scovhsp_sum=326.50000000000006:send_avg=93.6:send_max=95.0:send_min=90.0:send_std=2.1908902300206643:send_sum=468.0:sstart_avg=11.0:sstart_max=11.0:sstart_min=11.0:sstart_std=0.0:sstart_sum=55.0])0.457:0.010788[&&NHX:Sample_counter=rhizpot1--1||rhiztom1--4||rhiztom3--7:Type_counter=capture--12:besthit_avg=99.46666666666665:besthit_max=100.0:besthit_min=98.2:besthit_std=0.6837397165588677:besthit_sum=895.1999999999999:bitscore_avg=159.88888888888889:bitscore_max=196.0:bitscore_min=136.0:bitscore_std=25.516878945339514:bitscore_sum=1439.0:capture_class_counter=c__Alphaproteobacteria--11||c__Desulfovibrionia--1:capture_domain_counter=d__Bacteria--12:capture_family_counter=f__Desulfovibrionaceae--1||f__Rhizobiaceae--11:capture_genus_counter=g__Pseudodesulfovibrio--1||g__Shinella--11:capture_order_counter=o__Desulfovibrionales--1||o__Rhizobiales--11:capture_phylum_counter=p__Desulfobacterota_I--1||p__Proteobacteria--11:capture_species_counter=s__Pseudodesulfovibrio brasiliensis--1||s__Shinella fusca--1||s__Shinella sp001262505--4||s__Shinella sp003432075--5||s__Shinella sp004514435--1:evalue_avg=8.805055555555556e-44:evalue_max=7.89e-43:evalue_min=6.11e-66:evalue_std=2.6285668057237535e-43:evalue_sum=7.92455e-43:gapopen_avg=0.1111111111111111:gapopen_max=1.0:gapopen_min=0.0:gapopen_std=0.3333333333333333:gapopen_sum=1.0:gtdb_class_counter=:gtdb_domain_counter=:gtdb_family_counter=:gtdb_genus_counter=:gtdb_order_counter=:gtdb_phylum_counter=:gtdb_species_counter=:heptad_counter=MCP-34H--12:lbd_counter=:length_avg=93.88888888888889:length_max=115.0:length_min=80.0:length_std=15.664006866415473:length_sum=845.0:mismatch_avg=0.4444444444444444:mismatch_max=2.0:mismatch_min=0.0:mismatch_std=0.7264831572567789:mismatch_sum=4.0:name=N1064835:qcovhsp_avg=99.38888888888889:qcovhsp_max=100.0:qcovhsp_min=97.4:qcovhsp_std=0.9829095131857812:qcovhsp_sum=894.5:qend_avg=93.77777777777777:qend_max=115.0:qend_min=80.0:qend_std=15.498207781690256:qend_sum=844.0:qstart_avg=1.0:qstart_max=1.0:qstart_min=1.0:qstart_std=0.0:qstart_sum=9.0:ref_name_counter=RS_GCF_003432075.1_protein.faa_NZ_QWBU01000023.1_1@PF00015_full_PFAM.310.438--9:scovhsp_avg=73.33333333333333:scovhsp_max=89.8:scovhsp_min=62.5:scovhsp_std=12.237748976016787:scovhsp_sum=660.0:send_avg=103.88888888888889:send_max=125.0:send_min=90.0:send_std=15.664006866415473:send_sum=935.0:sstart_avg=11.0:sstart_max=11.0:sstart_min=11.0:sstart_std=0.0:sstart_sum=99.0],((19ae986a-e5db-4adb-98fc-4aac6e1fd318_2@MCPsignal.23.108:0.0122099[&&NHX:Sample=rhizpot3:Type=capture:besthit=97.6:bitscore=142.0:capture_class=c__Alphaproteobacteria:capture_domain=d__Bacteria:capture_family=f__Caulobacteraceae:capture_genus=g__Phenylobacterium:capture_order=o__Caulobacterales:capture_phylum=p__Proteobacteria:capture_species=s__Phenylobacterium sp001557235:evalue=5.04e-45:gapopen=0.0:heptad=MCP-34H:length=85.0:mismatch=2.0:qcovhsp=100.0:qend=85.0:qstart=1.0:ref_name=RS_GCF_003432075.1_protein.faa_NZ_QWBU01000023.1_1@PF00015_full_PFAM.310.438:scovhsp=66.4:send=96.0:sstart=12.0],(b3bc9a45-22cc-4933-8c0f-d432a9eb949e_6@MCPsignal.557.681:0.0534213[&&NHX:Sample=rhizpot3:Type=capture:besthit=91.9:bitscore=191.0:capture_class=c__Gammaproteobacteria:capture_domain=d__Bacteria:capture_family=f__Burkholderiaceae:capture_genus=g__Rhodoferax:capture_order=o__Burkholderiales:capture_phylum=p__Proteobacteria:capture_species=s__Rhodoferax sp903958915:evalue=4.16e-63:gapopen=1.0:heptad=MCP-34H:length=124.0:mismatch=9.0:qcovhsp=99.2:qend=123.0:qstart=1.0:ref_name=RS_GCF_001885585.1_protein.faa_NZ_LSRP01000095.1_46@PF00015_full_PFAM.392.572:scovhsp=68.9:send=133.0:sstart=10.0],(55aa7746-9bf4-4799-b83f-1759196c5e94_4@MCPsignal.89.152:0.0225377[&&NHX:Sample=rhizpot3:Type=capture:capture_class=c__Alphaproteobacteria:capture_domain=d__Bacteria:capture_family=f__TH1-2:capture_genus=g__CADEEL01:capture_order=o__Caulobacterales:capture_phylum=p__Proteobacteria:capture_species=s__CADEEL01 sp902826335:heptad=MCP-34H],(d7b51c94-d920-5d56-8390-fbc03469fd67_5@MCPsignal.111.195:0.0418309[&&NHX:Sample=rhizpot3:Type=capture:besthit=95.3:bitscore=135.0:capture_class=c__Holophagae:capture_domain=d__Bacteria:capture_family=f__Holophagaceae:capture_genus=g__Holophaga:capture_order=o__Holophagales:capture_phylum=p__Acidobacteriota:capture_species=s__Holophaga sp002297665:evalue=1.88e-42:gapopen=1.0:heptad=MCP-34H:length=85.0:mismatch=3.0:qcovhsp=100.0:qend=84.0:qstart=1.0:ref_name=RS_GCF_003432075.1_protein.faa_NZ_QWBU01000023.1_1@PF00015_full_PFAM.310.438:scovhsp=66.4:send=95.0:sstart=11.0],325381cf-2041-42e0-bac9-df814ac4b4c9_1@MCPsignal.215.281:0.0410351[&&NHX:Sample=rhiztom1:Type=capture:capture_class=c__Alphaproteobacteria:capture_domain=d__Bacteria:capture_family=f__Xanthobacteraceae:capture_genus=g__Bradyrhizobium:capture_order=o__Rhizobiales:capture_phylum=p__Proteobacteria:capture_species=s__Bradyrhizobium sp011602485:heptad=MCP-34H])0.457:0.0413655[&&NHX:Sample_counter=rhizpot3--1||rhiztom1--1:Type_counter=capture--2:besthit_avg=95.3:besthit_max=95.3:besthit_min=95.3:besthit_std=0:besthit_sum=95.3:bitscore_avg=135.0:bitscore_max=135.0:bitscore_min=135.0:bitscore_std=0:bitscore_sum=135.0:capture_class_counter=c__Alphaproteobacteria--1||c__Holophagae--1:capture_domain_counter=d__Bacteria--2:capture_family_counter=f__Holophagaceae--1||f__Xanthobacteraceae--1:capture_genus_counter=g__Bradyrhizobium--1||g__Holophaga--1:capture_order_counter=o__Holophagales--1||o__Rhizobiales--1:capture_phylum_counter=p__Acidobacteriota--1||p__Proteobacteria--1:capture_species_counter=s__Bradyrhizobium sp011602485--1||s__Holophaga sp002297665--1:evalue_avg=1.88e-42:evalue_max=1.88e-42:evalue_min=1.88e-42:evalue_std=0:evalue_sum=1.88e-42:gapopen_avg=1.0:gapopen_max=1.0:gapopen_min=1.0:gapopen_std=0:gapopen_sum=1.0:gtdb_class_counter=:gtdb_domain_counter=:gtdb_family_counter=:gtdb_genus_counter=:gtdb_order_counter=:gtdb_phylum_counter=:gtdb_species_counter=:heptad_counter=MCP-34H--2:lbd_counter=:length_avg=85.0:length_max=85.0:length_min=85.0:length_std=0:length_sum=85.0:mismatch_avg=3.0:mismatch_max=3.0:mismatch_min=3.0:mismatch_std=0:mismatch_sum=3.0:name=N1064841:qcovhsp_avg=100.0:qcovhsp_max=100.0:qcovhsp_min=100.0:qcovhsp_std=0:qcovhsp_sum=100.0:qend_avg=84.0:qend_max=84.0:qend_min=84.0:qend_std=0:qend_sum=84.0:qstart_avg=1.0:qstart_max=1.0:qstart_min=1.0:qstart_std=0:qstart_sum=1.0:ref_name_counter=RS_GCF_003432075.1_protein.faa_NZ_QWBU01000023.1_1@PF00015_full_PFAM.310.438--1:scovhsp_avg=66.4:scovhsp_max=66.4:scovhsp_min=66.4:scovhsp_std=0:scovhsp_sum=66.4:send_avg=95.0:send_max=95.0:send_min=95.0:send_std=0:send_sum=95.0:sstart_avg=11.0:sstart_max=11.0:sstart_min=11.0:sstart_std=0:sstart_sum=11.0])0.743:0.0174791[&&NHX:Sample_counter=rhizpot3--2||rhiztom1--1:Type_counter=capture--3:besthit_avg=95.3:besthit_max=95.3:besthit_min=95.3:besthit_std=0:besthit_sum=95.3:bitscore_avg=135.0:bitscore_max=135.0:bitscore_min=135.0:bitscore_std=0:bitscore_sum=135.0:capture_class_counter=c__Alphaproteobacteria--2||c__Holophagae--1:capture_domain_counter=d__Bacteria--3:capture_family_counter=f__Holophagaceae--1||f__TH1-2--1||f__Xanthobacteraceae--1:capture_genus_counter=g__Bradyrhizobium--1||g__CADEEL01--1||g__Holophaga--1:capture_order_counter=o__Caulobacterales--1||o__Holophagales--1||o__Rhizobiales--1:capture_phylum_counter=p__Acidobacteriota--1||p__Proteobacteria--2:capture_species_counter=s__Bradyrhizobium sp011602485--1||s__CADEEL01 sp902826335--1||s__Holophaga sp002297665--1:evalue_avg=1.88e-42:evalue_max=1.88e-42:evalue_min=1.88e-42:evalue_std=0:evalue_sum=1.88e-42:gapopen_avg=1.0:gapopen_max=1.0:gapopen_min=1.0:gapopen_std=0:gapopen_sum=1.0:gtdb_class_counter=:gtdb_domain_counter=:gtdb_family_counter=:gtdb_genus_counter=:gtdb_order_counter=:gtdb_phylum_counter=:gtdb_species_counter=:heptad_counter=MCP-34H--3:lbd_counter=:length_avg=85.0:length_max=85.0:length_min=85.0:length_std=0:length_sum=85.0:mismatch_avg=3.0:mismatch_max=3.0:mismatch_min=3.0:mismatch_std=0:mismatch_sum=3.0:name=N1064842:qcovhsp_avg=100.0:qcovhsp_max=100.0:qcovhsp_min=100.0:qcovhsp_std=0:qcovhsp_sum=100.0:qend_avg=84.0:qend_max=84.0:qend_min=84.0:qend_std=0:qend_sum=84.0:qstart_avg=1.0:qstart_max=1.0:qstart_min=1.0:qstart_std=0:qstart_sum=1.0:ref_name_counter=RS_GCF_003432075.1_protein.faa_NZ_QWBU01000023.1_1@PF00015_full_PFAM.310.438--1:scovhsp_avg=66.4:scovhsp_max=66.4:scovhsp_min=66.4:scovhsp_std=0:scovhsp_sum=66.4:send_avg=95.0:send_max=95.0:send_min=95.0:send_std=0:send_sum=95.0:sstart_avg=11.0:sstart_max=11.0:sstart_min=11.0:sstart_std=0:sstart_sum=11.0])0.288:0.0166606[&&NHX:Sample_counter=rhizpot3--3||rhiztom1--1:Type_counter=capture--4:besthit_avg=93.6:besthit_max=95.3:besthit_min=91.9:besthit_std=2.4041630560342555:besthit_sum=187.2:bitscore_avg=163.0:bitscore_max=191.0:bitscore_min=135.0:bitscore_std=39.59797974644666:bitscore_sum=326.0:capture_class_counter=c__Alphaproteobacteria--2||c__Gammaproteobacteria--1||c__Holophagae--1:capture_domain_counter=d__Bacteria--4:capture_family_counter=f__Burkholderiaceae--1||f__Holophagaceae--1||f__TH1-2--1||f__Xanthobacteraceae--1:capture_genus_counter=g__Bradyrhizobium--1||g__CADEEL01--1||g__Holophaga--1||g__Rhodoferax--1:capture_order_counter=o__Burkholderiales--1||o__Caulobacterales--1||o__Holophagales--1||o__Rhizobiales--1:capture_phylum_counter=p__Acidobacteriota--1||p__Proteobacteria--3:capture_species_counter=s__Bradyrhizobium sp011602485--1||s__CADEEL01 sp902826335--1||s__Holophaga sp002297665--1||s__Rhodoferax sp903958915--1:evalue_avg=9.4e-43:evalue_max=1.88e-42:evalue_min=4.16e-63:evalue_std=1.3293607486307094e-42:evalue_sum=1.88e-42:gapopen_avg=1.0:gapopen_max=1.0:gapopen_min=1.0:gapopen_std=0.0:gapopen_sum=2.0:gtdb_class_counter=:gtdb_domain_counter=:gtdb_family_counter=:gtdb_genus_counter=:gtdb_order_counter=:gtdb_phylum_counter=:gtdb_species_counter=:heptad_counter=MCP-34H--4:lbd_counter=:length_avg=104.5:length_max=124.0:length_min=85.0:length_std=27.577164466275352:length_sum=209.0:mismatch_avg=6.0:mismatch_max=9.0:mismatch_min=3.0:mismatch_std=4.242640687119285:mismatch_sum=12.0:name=N1064843:qcovhsp_avg=99.6:qcovhsp_max=100.0:qcovhsp_min=99.2:qcovhsp_std=0.565685424949236:qcovhsp_sum=199.2:qend_avg=103.5:qend_max=123.0:qend_min=84.0:qend_std=27.577164466275352:qend_sum=207.0:qstart_avg=1.0:qstart_max=1.0:qstart_min=1.0:qstart_std=0.0:qstart_sum=2.0:ref_name_counter=RS_GCF_001885585.1_protein.faa_NZ_LSRP01000095.1_46@PF00015_full_PFAM.392.572--1||RS_GCF_003432075.1_protein.faa_NZ_QWBU01000023.1_1@PF00015_full_PFAM.310.438--1:scovhsp_avg=67.65:scovhsp_max=68.9:scovhsp_min=66.4:scovhsp_std=1.7677669529663689:scovhsp_sum=135.3:send_avg=114.0:send_max=133.0:send_min=95.0:send_std=26.870057685088806:send_sum=228.0:sstart_avg=10.5:sstart_max=11.0:sstart_min=10.0:sstart_std=0.7071067811865476:sstart_sum=21.0])0:1.3e-08[&&NHX:Sample_counter=rhizpot3--4||rhiztom1--1:Type_counter=capture--5:besthit_avg=94.93333333333332:besthit_max=97.6:besthit_min=91.9:besthit_std=2.86763549520041:besthit_sum=284.79999999999995:bitscore_avg=156.0:bitscore_max=191.0:bitscore_min=135.0:bitscore_std=30.512292604784715:bitscore_sum=468.0:capture_class_counter=c__Alphaproteobacteria--3||c__Gammaproteobacteria--1||c__Holophagae--1:capture_domain_counter=d__Bacteria--5:capture_family_counter=f__Burkholderiaceae--1||f__Caulobacteraceae--1||f__Holophagaceae--1||f__TH1-2--1||f__Xanthobacteraceae--1:capture_genus_counter=g__Bradyrhizobium--1||g__CADEEL01--1||g__Holophaga--1||g__Phenylobacterium--1||g__Rhodoferax--1:capture_order_counter=o__Burkholderiales--1||o__Caulobacterales--2||o__Holophagales--1||o__Rhizobiales--1:capture_phylum_counter=p__Acidobacteriota--1||p__Proteobacteria--4:capture_species_counter=s__Bradyrhizobium sp011602485--1||s__CADEEL01 sp902826335--1||s__Holophaga sp002297665--1||s__Phenylobacterium sp001557235--1||s__Rhodoferax sp903958915--1:evalue_avg=6.2834666666666666e-43:evalue_max=1.88e-42:evalue_min=4.16e-63:evalue_std=1.0839665126438793e-42:evalue_sum=1.88504e-42:gapopen_avg=0.6666666666666666:gapopen_max=1.0:gapopen_min=0.0:gapopen_std=0.5773502691896258:gapopen_sum=2.0:gtdb_class_counter=:gtdb_domain_counter=:gtdb_family_counter=:gtdb_genus_counter=:gtdb_order_counter=:gtdb_phylum_counter=:gtdb_species_counter=:heptad_counter=MCP-34H--5:lbd_counter=:length_avg=98.0:length_max=124.0:length_min=85.0:length_std=22.516660498395403:length_sum=294.0:mismatch_avg=4.666666666666667:mismatch_max=9.0:mismatch_min=2.0:mismatch_std=3.7859388972001824:mismatch_sum=14.0:name=N1064844:qcovhsp_avg=99.73333333333333:qcovhsp_max=100.0:qcovhsp_min=99.2:qcovhsp_std=0.461880215351699:qcovhsp_sum=299.2:qend_avg=97.33333333333333:qend_max=123.0:qend_min=84.0:qend_std=22.233608194203057:qend_sum=292.0:qstart_avg=1.0:qstart_max=1.0:qstart_min=1.0:qstart_std=0.0:qstart_sum=3.0:ref_name_counter=RS_GCF_001885585.1_protein.faa_NZ_LSRP01000095.1_46@PF00015_full_PFAM.392.572--1||RS_GCF_003432075.1_protein.faa_NZ_QWBU01000023.1_1@PF00015_full_PFAM.310.438--2:scovhsp_avg=67.23333333333333:scovhsp_max=68.9:scovhsp_min=66.4:scovhsp_std=1.4433756729740645:scovhsp_sum=201.70000000000002:send_avg=108.0:send_max=133.0:send_min=95.0:send_std=21.656407827707714:send_sum=324.0:sstart_avg=11.0:sstart_max=12.0:sstart_min=10.0:sstart_std=1.0:sstart_sum=33.0],((((939fe42a-2491-4a7b-bbc1-4e9a9d092865_3@MCPsignal.288.406:5e-09[&&NHX:Sample=rhizpot3:Type=capture:besthit=97.5:bitscore=197.0:capture_class=c__Alphaproteobacteria:capture_domain=d__Bacteria:capture_family=f__Caulobacteraceae:capture_genus=g__Phenylobacterium:capture_order=o__Caulobacterales:capture_phylum=p__Proteobacteria:capture_species=s__Phenylobacterium sp001557235:evalue=3.15e-66:gapopen=0.0:heptad=MCP-34H:length=118.0:mismatch=3.0:qcovhsp=100.0:qend=118.0:qstart=1.0:ref_name=RS_GCF_003432075.1_protein.faa_NZ_QWBU01000023.1_1@PF00015_full_PFAM.310.438:scovhsp=92.2:send=128.0:sstart=11.0],(1ba20064-4d24-4b1d-b4d3-2659b9414037_5@MCPsignal.330.454:0.0193442[&&NHX:Sample=rhizpot3:Type=capture:besthit=94.2:bitscore=195.0:capture_class=c__Bacilli:capture_domain=d__Bacteria:capture_family=f__DSM-18226:capture_genus=g__Cytobacillus:capture_order=o__Bacillales_B:capture_phylum=p__Firmicutes:capture_species=s__Cytobacillus massiliigabonensis:evalue=1.25e-64:gapopen=0.0:heptad=MCP-34H:length=120.0:mismatch=7.0:qcovhsp=96.8:qend=120.0:qstart=1.0:ref_name=RS_GCF_001885585.1_protein.faa_NZ_LSRP01000095.1_46@PF00015_full_PFAM.392.572:scovhsp=66.7:send=129.0:sstart=10.0],(06027593-8b72-4532-bfef-c691752dcbf6_6@MCPsignal.284.403:5e-09[&&NHX:Sample=rhizpot2:Type=capture:besthit=95.8:bitscore=194.0:capture_class=c__Alphaproteobacteria:capture_domain=d__Bacteria:capture_family=f__Sphingomonadaceae:capture_genus=g__Sphingobium:capture_order=o__Sphingomonadales:capture_phylum=p__Proteobacteria:capture_species=s__Sphingobium sp001650725:evalue=7.73e-65:gapopen=0.0:heptad=MCP-34H:length=118.0:mismatch=5.0:qcovhsp=99.2:qend=118.0:qstart=1.0:ref_name=RS_GCF_003432075.1_protein.faa_NZ_QWBU01000023.1_1@PF00015_full_PFAM.310.438:scovhsp=92.2:send=128.0:sstart=11.0],((869c959e-8327-4d9a-9ebc-1cd866da11f9_5@MCPsignal.138.228:0.0217707[&&NHX:Sample=rhizpot1:Type=capture:besthit=95.6:bitscore=146.0:capture_class=c__Gammaproteobacteria:capture_domain=d__Bacteria:capture_family=f__Pseudomonadaceae:capture_genus=g__Pseudomonas_D:capture_order=o__Pseudomonadales:capture_phylum=p__Proteobacteria:capture_species=s__Pseudomonas_D sp002683975:evalue=7.63e-47:gapopen=0.0:heptad=MCP-34H:length=90.0:mismatch=4.0:qcovhsp=100.0:qend=90.0:qstart=1.0:ref_name=RS_GCF_013378445.1_protein.faa_NZ_JABXYK010000040.1_2@PF00015_full_PFAM.351.450:scovhsp=90.9:send=96.0:sstart=7.0],(((76d4e68e-276d-5aa5-9f83-c644d01c2260_1@MCPsignal.146.230:5e-09[&&NHX:Sample=rhizpot1:Type=capture:besthit=97.6:bitscore=140.0:capture_class=c__Alphaproteobacteria:capture_domain=d__Bacteria:capture_family=f__Sphingomonadaceae:capture_genus=g__Sphingobium:capture_order=o__Sphingomonadales:capture_phylum=p__Proteobacteria:capture_species=s__Sphingobium sp001650725:evalue=1.64e-44:gapopen=0.0:heptad=MCP-34H:length=84.0:mismatch=2.0:qcovhsp=100.0:qend=84.0:qstart=1.0:ref_name=RS_GCF_013378445.1_protein.faa_NZ_JABXYK010000040.1_2@PF00015_full_PFAM.351.450:scovhsp=84.8:send=94.0:sstart=11.0],0d84841f-47f1-4223-b569-96a42899849d_3@MCPsignal.133.300:1.3e-08[&&NHX:Sample=rhizpot1:Type=capture:capture_class=c__Gammaproteobacteria:capture_domain=d__Bacteria:capture_family=f__Burkholderiaceae:capture_genus=g__CAIMXF01:capture_order=o__Burkholderiales:capture_phylum=p__Proteobacteria:capture_species=s__CAIMXF01 sp013289985:heptad=MCP-34H])0:7e-09[&&NHX:Sample_counter=rhizpot1--2:Type_counter=capture--2:besthit_avg=97.6:besthit_max=97.6:besthit_min=97.6:besthit_std=0:besthit_sum=97.6:bitscore_avg=140.0:bitscore_max=140.0:bitscore_min=140.0:bitscore_std=0:bitscore_sum=140.0:capture_class_counter=c__Alphaproteobacteria--1||c__Gammaproteobacteria--1:capture_domain_counter=d__Bacteria--2:capture_family_counter=f__Burkholderiaceae--1||f__Sphingomonadaceae--1:capture_genus_counter=g__CAIMXF01--1||g__Sphingobium--1:capture_order_counter=o__Burkholderiales--1||o__Sphingomonadales--1:capture_phylum_counter=p__Proteobacteria--2:capture_species_counter=s__CAIMXF01 sp013289985--1||s__Sphingobium sp001650725--1:evalue_avg=1.64e-44:evalue_max=1.64e-44:evalue_min=1.64e-44:evalue_std=0:evalue_sum=1.64e-44:gapopen_avg=0.0:gapopen_max=0.0:gapopen_min=0.0:gapopen_std=0:gapopen_sum=0.0:gtdb_class_counter=:gtdb_domain_counter=:gtdb_family_counter=:gtdb_genus_counter=:gtdb_order_counter=:gtdb_phylum_counter=:gtdb_species_counter=:heptad_counter=MCP-34H--2:lbd_counter=:length_avg=84.0:length_max=84.0:length_min=84.0:length_std=0:length_sum=84.0:mismatch_avg=2.0:mismatch_max=2.0:mismatch_min=2.0:mismatch_std=0:mismatch_sum=2.0:name=N1064851:qcovhsp_avg=100.0:qcovhsp_max=100.0:qcovhsp_min=100.0:qcovhsp_std=0:qcovhsp_sum=100.0:qend_avg=84.0:qend_max=84.0:qend_min=84.0:qend_std=0:qend_sum=84.0:qstart_avg=1.0:qstart_max=1.0:qstart_min=1.0:qstart_std=0:qstart_sum=1.0:ref_name_counter=RS_GCF_013378445.1_protein.faa_NZ_JABXYK010000040.1_2@PF00015_full_PFAM.351.450--1:scovhsp_avg=84.8:scovhsp_max=84.8:scovhsp_min=84.8:scovhsp_std=0:scovhsp_sum=84.8:send_avg=94.0:send_max=94.0:send_min=94.0:send_std=0:send_sum=94.0:sstart_avg=11.0:sstart_max=11.0:sstart_min=11.0:sstart_std=0:sstart_sum=11.0],5cc7b22f-3e12-4e2e-b57b-2ddc9a506984_2@MCPsignal.282.363:0.0123791[&&NHX:Sample=rhizpot2:Type=capture:besthit=97.5:bitscore=136.0:capture_class=c__Gammaproteobacteria:capture_domain=d__Bacteria:capture_family=f__Pseudomonadaceae:capture_genus=g__Pseudomonas_E:capture_order=o__Pseudomonadales:capture_phylum=p__Proteobacteria:capture_species=s__Pseudomonas_E sp000418555:evalue=4.85e-43:gapopen=0.0:heptad=MCP-34H:length=80.0:mismatch=2.0:qcovhsp=98.8:qend=80.0:qstart=1.0:ref_name=RS_GCF_013378445.1_protein.faa_NZ_JABXYK010000040.1_2@PF00015_full_PFAM.351.450:scovhsp=80.8:send=89.0:sstart=10.0])0.779:0.194191[&&NHX:Sample_counter=rhizpot1--2||rhizpot2--1:Type_counter=capture--3:besthit_avg=97.55:besthit_max=97.6:besthit_min=97.5:besthit_std=0.07071067811865074:besthit_sum=195.1:bitscore_avg=138.0:bitscore_max=140.0:bitscore_min=136.0:bitscore_std=2.8284271247461903:bitscore_sum=276.0:capture_class_counter=c__Alphaproteobacteria--1||c__Gammaproteobacteria--2:capture_domain_counter=d__Bacteria--3:capture_family_counter=f__Burkholderiaceae--1||f__Pseudomonadaceae--1||f__Sphingomonadaceae--1:capture_genus_counter=g__CAIMXF01--1||g__Pseudomonas_E--1||g__Sphingobium--1:capture_order_counter=o__Burkholderiales--1||o__Pseudomonadales--1||o__Sphingomonadales--1:capture_phylum_counter=p__Proteobacteria--3:capture_species_counter=s__CAIMXF01 sp013289985--1||s__Pseudomonas_E sp000418555--1||s__Sphingobium sp001650725--1:evalue_avg=2.507e-43:evalue_max=4.85e-43:evalue_min=1.64e-44:evalue_std=3.3135023766401617e-43:evalue_sum=5.014e-43:gapopen_avg=0.0:gapopen_max=0.0:gapopen_min=0.0:gapopen_std=0.0:gapopen_sum=0.0:gtdb_class_counter=:gtdb_domain_counter=:gtdb_family_counter=:gtdb_genus_counter=:gtdb_order_counter=:gtdb_phylum_counter=:gtdb_species_counter=:heptad_counter=MCP-34H--3:lbd_counter=:length_avg=82.0:length_max=84.0:length_min=80.0:length_std=2.8284271247461903:length_sum=164.0:mismatch_avg=2.0:mismatch_max=2.0:mismatch_min=2.0:mismatch_std=0.0:mismatch_sum=4.0:name=N1064853:qcovhsp_avg=99.4:qcovhsp_max=100.0:qcovhsp_min=98.8:qcovhsp_std=0.848528137423859:qcovhsp_sum=198.8:qend_avg=82.0:qend_max=84.0:qend_min=80.0:qend_std=2.8284271247461903:qend_sum=164.0:qstart_avg=1.0:qstart_max=1.0:qstart_min=1.0:qstart_std=0.0:qstart_sum=2.0:ref_name_counter=RS_GCF_013378445.1_protein.faa_NZ_JABXYK010000040.1_2@PF00015_full_PFAM.351.450--2:scovhsp_avg=82.8:scovhsp_max=84.8:scovhsp_min=80.8:scovhsp_std=2.8284271247461903:scovhsp_sum=165.6:send_avg=91.5:send_max=94.0:send_min=89.0:send_std=3.5355339059327378:send_sum=183.0:sstart_avg=10.5:sstart_max=11.0:sstart_min=10.0:sstart_std=0.7071067811865476:sstart_sum=21.0],2be196ca-3cfe-4337-a112-c8b66e356030_6@MCPsignal.86.173:5e-09[&&NHX:Sample=rhizpot2:Type=capture:besthit=97.7:bitscore=144.0:capture_class=c__Alphaproteobacteria:capture_domain=d__Bacteria:capture_family=f__Sphingomonadaceae:capture_genus=g__Sphingobium:capture_order=o__Sphingomonadales:capture_phylum=p__Proteobacteria:capture_species=s__Sphingobium sp001650725:evalue=3.9e-46:gapopen=0.0:heptad=MCP-34H:length=87.0:mismatch=2.0:qcovhsp=100.0:qend=87.0:qstart=1.0:ref_name=RS_GCF_013378445.1_protein.faa_NZ_JABXYK010000040.1_2@PF00015_full_PFAM.351.450:scovhsp=87.9:send=94.0:sstart=8.0])0:6e-09[&&NHX:Sample_counter=rhizpot1--2||rhizpot2--2:Type_counter=capture--4:besthit_avg=97.59999999999998:besthit_max=97.7:besthit_min=97.5:besthit_std=0.10000000000000142:besthit_sum=292.79999999999995:bitscore_avg=140.0:bitscore_max=144.0:bitscore_min=136.0:bitscore_std=4.0:bitscore_sum=420.0:capture_class_counter=c__Alphaproteobacteria--2||c__Gammaproteobacteria--2:capture_domain_counter=d__Bacteria--4:capture_family_counter=f__Burkholderiaceae--1||f__Pseudomonadaceae--1||f__Sphingomonadaceae--2:capture_genus_counter=g__CAIMXF01--1||g__Pseudomonas_E--1||g__Sphingobium--2:capture_order_counter=o__Burkholderiales--1||o__Pseudomonadales--1||o__Sphingomonadales--2:capture_phylum_counter=p__Proteobacteria--4:capture_species_counter=s__CAIMXF01 sp013289985--1||s__Pseudomonas_E sp000418555--1||s__Sphingobium sp001650725--2:evalue_avg=1.6726333333333333e-43:evalue_max=4.85e-43:evalue_min=3.9e-46:evalue_std=2.752844384147664e-43:evalue_sum=5.0179e-43:gapopen_avg=0.0:gapopen_max=0.0:gapopen_min=0.0:gapopen_std=0.0:gapopen_sum=0.0:gtdb_class_counter=:gtdb_domain_counter=:gtdb_family_counter=:gtdb_genus_counter=:gtdb_order_counter=:gtdb_phylum_counter=:gtdb_species_counter=:heptad_counter=MCP-34H--4:lbd_counter=:length_avg=83.66666666666667:length_max=87.0:length_min=80.0:length_std=3.511884584284246:length_sum=251.0:mismatch_avg=2.0:mismatch_max=2.0:mismatch_min=2.0:mismatch_std=0.0:mismatch_sum=6.0:name=N1064855:qcovhsp_avg=99.60000000000001:qcovhsp_max=100.0:qcovhsp_min=98.8:qcovhsp_std=0.6928203230275526:qcovhsp_sum=298.8:qend_avg=83.66666666666667:qend_max=87.0:qend_min=80.0:qend_std=3.511884584284246:qend_sum=251.0:qstart_avg=1.0:qstart_max=1.0:qstart_min=1.0:qstart_std=0.0:qstart_sum=3.0:ref_name_counter=RS_GCF_013378445.1_protein.faa_NZ_JABXYK010000040.1_2@PF00015_full_PFAM.351.450--3:scovhsp_avg=84.5:scovhsp_max=87.9:scovhsp_min=80.8:scovhsp_std=3.559494346111541:scovhsp_sum=253.5:send_avg=92.33333333333333:send_max=94.0:send_min=89.0:send_std=2.8867513459481287:send_sum=277.0:sstart_avg=9.666666666666666:sstart_max=11.0:sstart_min=8.0:sstart_std=1.5275252316519468:sstart_sum=29.0])0:5e-09[&&NHX:Sample_counter=rhizpot1--3||rhizpot2--2:Type_counter=capture--5:besthit_avg=97.1:besthit_max=97.7:besthit_min=95.6:besthit_std=1.0033277962194964:besthit_sum=388.4:bitscore_avg=141.5:bitscore_max=146.0:bitscore_min=136.0:bitscore_std=4.43471156521669:bitscore_sum=566.0:capture_class_counter=c__Alphaproteobacteria--2||c__Gammaproteobacteria--3:capture_domain_counter=d__Bacteria--5:capture_family_counter=f__Burkholderiaceae--1||f__Pseudomonadaceae--2||f__Sphingomonadaceae--2:capture_genus_counter=g__CAIMXF01--1||g__Pseudomonas_D--1||g__Pseudomonas_E--1||g__Sphingobium--2:capture_order_counter=o__Burkholderiales--1||o__Pseudomonadales--2||o__Sphingomonadales--2:capture_phylum_counter=p__Proteobacteria--5:capture_species_counter=s__CAIMXF01 sp013289985--1||s__Pseudomonas_D sp002683975--1||s__Pseudomonas_E sp000418555--1||s__Sphingobium sp001650725--2:evalue_avg=1.25466575e-43:evalue_max=4.85e-43:evalue_min=7.63e-47:evalue_std=2.3981011387676952e-43:evalue_sum=5.018663e-43:gapopen_avg=0.0:gapopen_max=0.0:gapopen_min=0.0:gapopen_std=0.0:gapopen_sum=0.0:gtdb_class_counter=:gtdb_domain_counter=:gtdb_family_counter=:gtdb_genus_counter=:gtdb_order_counter=:gtdb_phylum_counter=:gtdb_species_counter=:heptad_counter=MCP-34H--5:lbd_counter=:length_avg=85.25:length_max=90.0:length_min=80.0:length_std=4.272001872658765:length_sum=341.0:mismatch_avg=2.5:mismatch_max=4.0:mismatch_min=2.0:mismatch_std=1.0:mismatch_sum=10.0:name=N1064856:qcovhsp_avg=99.7:qcovhsp_max=100.0:qcovhsp_min=98.8:qcovhsp_std=0.6000000000000014:qcovhsp_sum=398.8:qend_avg=85.25:qend_max=90.0:qend_min=80.0:qend_std=4.272001872658765:qend_sum=341.0:qstart_avg=1.0:qstart_max=1.0:qstart_min=1.0:qstart_std=0.0:qstart_sum=4.0:ref_name_counter=RS_GCF_013378445.1_protein.faa_NZ_JABXYK010000040.1_2@PF00015_full_PFAM.351.450--4:scovhsp_avg=86.1:scovhsp_max=90.9:scovhsp_min=80.8:scovhsp_std=4.322807729551097:scovhsp_sum=344.4:send_avg=93.25:send_max=96.0:send_min=89.0:send_std=2.9860788111948193:send_sum=373.0:sstart_avg=9.0:sstart_max=11.0:sstart_min=7.0:sstart_std=1.8257418583505538:sstart_sum=36.0],((((77d07f86-91c0-4122-9508-430b7196f991_2@MCPsignal.299.384:0.0236802[&&NHX:Sample=rhizpot3:Type=capture:besthit=95.3:bitscore=138.0:capture_class=c__Alphaproteobacteria:capture_domain=d__Bacteria:capture_family=f__Caulobacteraceae:capture_genus=g__Phenylobacterium:capture_order=o__Caulobacterales:capture_phylum=p__Proteobacteria:capture_species=s__Phenylobacterium sp001557235:evalue=6.96e-44:gapopen=0.0:heptad=MCP-34H:length=85.0:mismatch=4.0:qcovhsp=100.0:qend=85.0:qstart=1.0:ref_name=RS_GCF_013378445.1_protein.faa_NZ_JABXYK010000040.1_2@PF00015_full_PFAM.351.450:scovhsp=85.9:send=95.0:sstart=11.0],5c1e35f0-ebf9-44ec-ad64-eaca35ba6918_6@MCPsignal.287.376:0.026498[&&NHX:Sample=rhizpot3:Type=capture:besthit=97.6:bitscore=141.0:capture_class=c__Gammaproteobacteria:capture_domain=d__Bacteria:capture_family=f__Pseudomonadaceae:capture_genus=g__Pseudomonas_E:capture_order=o__Pseudomonadales:capture_phylum=p__Proteobacteria:capture_species=s__Pseudomonas_E sp000282515:evalue=4.95e-45:gapopen=0.0:heptad=MCP-34H:length=85.0:mismatch=2.0:qcovhsp=95.5:qend=85.0:qstart=1.0:ref_name=RS_GCF_013378445.1_protein.faa_NZ_JABXYK010000040.1_2@PF00015_full_PFAM.351.450:scovhsp=85.9:send=95.0:sstart=11.0])0:1.8e-08[&&NHX:Sample_counter=rhizpot3--2:Type_counter=capture--2:besthit_avg=96.44999999999999:besthit_max=97.6:besthit_min=95.3:besthit_std=1.6263455967290572:besthit_sum=192.89999999999998:bitscore_avg=139.5:bitscore_max=141.0:bitscore_min=138.0:bitscore_std=2.1213203435596424:bitscore_sum=279.0:capture_class_counter=c__Alphaproteobacteria--1||c__Gammaproteobacteria--1:capture_domain_counter=d__Bacteria--2:capture_family_counter=f__Caulobacteraceae--1||f__Pseudomonadaceae--1:capture_genus_counter=g__Phenylobacterium--1||g__Pseudomonas_E--1:capture_order_counter=o__Caulobacterales--1||o__Pseudomonadales--1:capture_phylum_counter=p__Proteobacteria--2:capture_species_counter=s__Phenylobacterium sp001557235--1||s__Pseudomonas_E sp000282515--1:evalue_avg=3.7275e-44:evalue_max=6.96e-44:evalue_min=4.95e-45:evalue_std=4.57144534037103e-44:evalue_sum=7.455e-44:gapopen_avg=0.0:gapopen_max=0.0:gapopen_min=0.0:gapopen_std=0.0:gapopen_sum=0.0:gtdb_class_counter=:gtdb_domain_counter=:gtdb_family_counter=:gtdb_genus_counter=:gtdb_order_counter=:gtdb_phylum_counter=:gtdb_species_counter=:heptad_counter=MCP-34H--2:lbd_counter=:length_avg=85.0:length_max=85.0:length_min=85.0:length_std=0.0:length_sum=170.0:mismatch_avg=3.0:mismatch_max=4.0:mismatch_min=2.0:mismatch_std=1.4142135623730951:mismatch_sum=6.0:name=N1064859:qcovhsp_avg=97.75:qcovhsp_max=100.0:qcovhsp_min=95.5:qcovhsp_std=3.181980515339464:qcovhsp_sum=195.5:qend_avg=85.0:qend_max=85.0:qend_min=85.0:qend_std=0.0:qend_sum=170.0:qstart_avg=1.0:qstart_max=1.0:qstart_min=1.0:qstart_std=0.0:qstart_sum=2.0:ref_name_counter=RS_GCF_013378445.1_protein.faa_NZ_JABXYK010000040.1_2@PF00015_full_PFAM.351.450--2:scovhsp_avg=85.9:scovhsp_max=85.9:scovhsp_min=85.9:scovhsp_std=0.0:scovhsp_sum=171.8:send_avg=95.0:send_max=95.0:send_min=95.0:send_std=0.0:send_sum=190.0:sstart_avg=11.0:sstart_max=11.0:sstart_min=11.0:sstart_std=0.0:sstart_sum=22.0],(ea2f5b87-80e6-4d30-bc5f-a6511f68ca2e_6@MCPsignal.323.412:0.770445[&&NHX:Sample=rhiztom1:Type=capture:besthit=77.3:bitscore=127.0:capture_class=c__Desulfomonilia:capture_domain=d__Bacteria:capture_family=f__Desulfomonilaceae:capture_genus=g__JACRDG01:capture_order=o__Desulfomonilales:capture_phylum=p__Desulfobacterota:capture_species=s__JACRDG01 sp016218715:evalue=1.32e-38:gapopen=0.0:heptad=MCP-34H:length=88.0:mismatch=20.0:qcovhsp=98.9:qend=89.0:qstart=2.0:ref_name=GB_GCA_015231265.1_protein.faa_JADGBX010000140.1_1@PF00015_full_PFAM.311.483:scovhsp=51.2:send=151.0:sstart=64.0],(6ab0b146-b91c-4cb5-895e-b5c0adc2111a_1@MCPsignal.36.100:0.0913157[&&NHX:Sample=rhizpot1:Type=capture:capture_class=c__Gammaproteobacteria:capture_domain=d__Bacteria:capture_family=f__Rhodanobacteraceae:capture_genus=g__Frateuria_A:capture_order=o__Xanthomonadales:capture_phylum=p__Proteobacteria:capture_species=s__Frateuria_A terrea:heptad=MCP-34H],2c523c46-db92-4856-bea5-d761a9bbc4b3_3@MCPsignal.294.370:5e-09[&&NHX:Sample=rhizpot3:Type=capture:besthit=94.7:bitscore=125.0:capture_class=c__Gammaproteobacteria:capture_domain=d__Bacteria:capture_family=f__Pseudomonadaceae:capture_genus=g__Pseudomonas_E:capture_order=o__Pseudomonadales:capture_phylum=p__Proteobacteria:capture_species=s__Pseudomonas_E arsenicoxydans:evalue=5.16e-39:gapopen=0.0:heptad=MCP-34H:length=76.0:mismatch=4.0:qcovhsp=100.0:qend=76.0:qstart=1.0:ref_name=RS_GCF_013378445.1_protein.faa_NZ_JABXYK010000040.1_2@PF00015_full_PFAM.351.450:scovhsp=76.8:send=83.0:sstart=8.0])0.793:0.0403575[&&NHX:Sample_counter=rhizpot1--1||rhizpot3--1:Type_counter=capture--2:besthit_avg=94.7:besthit_max=94.7:besthit_min=94.7:besthit_std=0:besthit_sum=94.7:bitscore_avg=125.0:bitscore_max=125.0:bitscore_min=125.0:bitscore_std=0:bitscore_sum=125.0:capture_class_counter=c__Gammaproteobacteria--2:capture_domain_counter=d__Bacteria--2:capture_family_counter=f__Pseudomonadaceae--1||f__Rhodanobacteraceae--1:capture_genus_counter=g__Frateuria_A--1||g__Pseudomonas_E--1:capture_order_counter=o__Pseudomonadales--1||o__Xanthomonadales--1:capture_phylum_counter=p__Proteobacteria--2:capture_species_counter=s__Frateuria_A terrea--1||s__Pseudomonas_E arsenicoxydans--1:evalue_avg=5.16e-39:evalue_max=5.16e-39:evalue_min=5.16e-39:evalue_std=0:evalue_sum=5.16e-39:gapopen_avg=0.0:gapopen_max=0.0:gapopen_min=0.0:gapopen_std=0:gapopen_sum=0.0:gtdb_class_counter=:gtdb_domain_counter=:gtdb_family_counter=:gtdb_genus_counter=:gtdb_order_counter=:gtdb_phylum_counter=:gtdb_species_counter=:heptad_counter=MCP-34H--2:lbd_counter=:length_avg=76.0:length_max=76.0:length_min=76.0:length_std=0:length_sum=76.0:mismatch_avg=4.0:mismatch_max=4.0:mismatch_min=4.0:mismatch_std=0:mismatch_sum=4.0:name=N1064863:qcovhsp_avg=100.0:qcovhsp_max=100.0:qcovhsp_min=100.0:qcovhsp_std=0:qcovhsp_sum=100.0:qend_avg=76.0:qend_max=76.0:qend_min=76.0:qend_std=0:qend_sum=76.0:qstart_avg=1.0:qstart_max=1.0:qstart_min=1.0:qstart_std=0:qstart_sum=1.0:ref_name_counter=RS_GCF_013378445.1_protein.faa_NZ_JABXYK010000040.1_2@PF00015_full_PFAM.351.450--1:scovhsp_avg=76.8:scovhsp_max=76.8:scovhsp_min=76.8:scovhsp_std=0:scovhsp_sum=76.8:send_avg=83.0:send_max=83.0:send_min=83.0:send_std=0:send_sum=83.0:sstart_avg=8.0:sstart_max=8.0:sstart_min=8.0:sstart_std=0:sstart_sum=8.0])0:5e-09[&&NHX:Sample_counter=rhizpot1--1||rhizpot3--1||rhiztom1--1:Type_counter=capture--3:besthit_avg=86.0:besthit_max=94.7:besthit_min=77.3:besthit_std=12.303657992645931:besthit_sum=172.0:bitscore_avg=126.0:bitscore_max=127.0:bitscore_min=125.0:bitscore_std=1.4142135623730951:bitscore_sum=252.0:capture_class_counter=c__Desulfomonilia--1||c__Gammaproteobacteria--2:capture_domain_counter=d__Bacteria--3:capture_family_counter=f__Desulfomonilaceae--1||f__Pseudomonadaceae--1||f__Rhodanobacteraceae--1:capture_genus_counter=g__Frateuria_A--1||g__JACRDG01--1||g__Pseudomonas_E--1:capture_order_counter=o__Desulfomonilales--1||o__Pseudomonadales--1||o__Xanthomonadales--1:capture_phylum_counter=p__Desulfobacterota--1||p__Proteobacteria--2:capture_species_counter=s__Frateuria_A terrea--1||s__JACRDG01 sp016218715--1||s__Pseudomonas_E arsenicoxydans--1:evalue_avg=9.18e-39:evalue_max=
```
