## Supplementary material for "Unveiling the hidden biodiversity of microbial chemoreceptor genes in the rare biosphere": MCPsignal_captured_gtdbr207.nw (part 1521 of 1806)

```
1.32e-38:evalue_min=5.16e-39:evalue_std=5.685138520739841e-39:evalue_sum=1.836e-38:gapopen_avg=0.0:gapopen_max=0.0:gapopen_min=0.0:gapopen_std=0.0:gapopen_sum=0.0:gtdb_class_counter=:gtdb_domain_counter=:gtdb_family_counter=:gtdb_genus_counter=:gtdb_order_counter=:gtdb_phylum_counter=:gtdb_species_counter=:heptad_counter=MCP-34H--3:lbd_counter=:length_avg=82.0:length_max=88.0:length_min=76.0:length_std=8.48528137423857:length_sum=164.0:mismatch_avg=12.0:mismatch_max=20.0:mismatch_min=4.0:mismatch_std=11.313708498984761:mismatch_sum=24.0:name=N1064864:qcovhsp_avg=99.45:qcovhsp_max=100.0:qcovhsp_min=98.9:qcovhsp_std=0.7778174593051983:qcovhsp_sum=198.9:qend_avg=82.5:qend_max=89.0:qend_min=76.0:qend_std=9.192388155425117:qend_sum=165.0:qstart_avg=1.5:qstart_max=2.0:qstart_min=1.0:qstart_std=0.7071067811865476:qstart_sum=3.0:ref_name_counter=GB_GCA_015231265.1_protein.faa_JADGBX010000140.1_1@PF00015_full_PFAM.311.483--1||RS_GCF_013378445.1_protein.faa_NZ_JABXYK010000040.1_2@PF00015_full_PFAM.351.450--1:scovhsp_avg=64.0:scovhsp_max=76.8:scovhsp_min=51.2:scovhsp_std=18.101933598375613:scovhsp_sum=128.0:send_avg=117.0:send_max=151.0:send_min=83.0:send_std=48.08326112068523:send_sum=234.0:sstart_avg=36.0:sstart_max=64.0:sstart_min=8.0:sstart_std=39.59797974644666:sstart_sum=72.0])0:5e-09[&&NHX:Sample_counter=rhizpot1--1||rhizpot3--3||rhiztom1--1:Type_counter=capture--5:besthit_avg=91.225:besthit_max=97.6:besthit_min=77.3:besthit_std=9.367096668658865:besthit_sum=364.9:bitscore_avg=132.75:bitscore_max=141.0:bitscore_min=125.0:bitscore_std=7.932002689527196:bitscore_sum=531.0:capture_class_counter=c__Alphaproteobacteria--1||c__Desulfomonilia--1||c__Gammaproteobacteria--3:capture_domain_counter=d__Bacteria--5:capture_family_counter=f__Caulobacteraceae--1||f__Desulfomonilaceae--1||f__Pseudomonadaceae--2||f__Rhodanobacteraceae--1:capture_genus_counter=g__Frateuria_A--1||g__JACRDG01--1||g__Phenylobacterium--1||g__Pseudomonas_E--2:capture_order_counter=o__Caulobacterales--1||o__Desulfomonilales--1||o__Pseudomonadales--2||o__Xanthomonadales--1:capture_phylum_counter=p__Desulfobacterota--1||p__Proteobacteria--4:capture_species_counter=s__Frateuria_A terrea--1||s__JACRDG01 sp016218715--1||s__Phenylobacterium sp001557235--1||s__Pseudomonas_E arsenicoxydans--1||s__Pseudomonas_E sp000282515--1:evalue_avg=4.5900186375e-39:evalue_max=1.32e-38:evalue_min=4.95e-45:evalue_std=6.234113559934543e-39:evalue_sum=1.836007455e-38:gapopen_avg=0.0:gapopen_max=0.0:gapopen_min=0.0:gapopen_std=0.0:gapopen_sum=0.0:gtdb_class_counter=:gtdb_domain_counter=:gtdb_family_counter=:gtdb_genus_counter=:gtdb_order_counter=:gtdb_phylum_counter=:gtdb_species_counter=:heptad_counter=MCP-34H--5:lbd_counter=:length_avg=83.5:length_max=88.0:length_min=76.0:length_std=5.196152422706632:length_sum=334.0:mismatch_avg=7.5:mismatch_max=20.0:mismatch_min=2.0:mismatch_std=8.386497083606082:mismatch_sum=30.0:name=N1064865:qcovhsp_avg=98.6:qcovhsp_max=100.0:qcovhsp_min=95.5:qcovhsp_std=2.130727575266252:qcovhsp_sum=394.4:qend_avg=83.75:qend_max=89.0:qend_min=76.0:qend_std=5.5:qend_sum=335.0:qstart_avg=1.25:qstart_max=2.0:qstart_min=1.0:qstart_std=0.5:qstart_sum=5.0:ref_name_counter=GB_GCA_015231265.1_protein.faa_JADGBX010000140.1_1@PF00015_full_PFAM.311.483--1||RS_GCF_013378445.1_protein.faa_NZ_JABXYK010000040.1_2@PF00015_full_PFAM.351.450--3:scovhsp_avg=74.95:scovhsp_max=85.9:scovhsp_min=51.2:scovhsp_std=16.404166137498933:scovhsp_sum=299.8:send_avg=106.0:send_max=151.0:send_min=83.0:send_std=30.528675044947494:send_sum=424.0:sstart_avg=23.5:sstart_max=64.0:sstart_min=8.0:sstart_std=27.03701166919155:sstart_sum=94.0],b0b3d868-8b5d-4e14-9ace-1dc2f7b246de_1@MCPsignal.156.243:5e-09[&&NHX:Sample=rhizpot3:Type=capture:besthit=98.8:bitscore=144.0:capture_class=c__Gammaproteobacteria:capture_domain=d__Bacteria:capture_family=f__Pseudomonadaceae:capture_genus=g__Pseudomonas_E:capture_order=o__Pseudomonadales:capture_phylum=p__Proteobacteria:capture_species=s__Pseudomonas_E sp000282515:evalue=3.9e-46:gapopen=0.0:heptad=MCP-34H:length=86.0:mismatch=1.0:qcovhsp=98.9:qend=86.0:qstart=1.0:ref_name=RS_GCF_013378445.1_protein.faa_NZ_JABXYK010000040.1_2@PF00015_full_PFAM.351.450:scovhsp=86.9:send=93.0:sstart=8.0])0.62:5e-09[&&NHX:Sample_counter=rhizpot1--1||rhizpot3--4||rhiztom1--1:Type_counter=capture--6:besthit_avg=92.74:besthit_max=98.8:besthit_min=77.3:besthit_std=8.791075019586627:besthit_sum=463.7:bitscore_avg=135.0:bitscore_max=144.0:bitscore_min=125.0:bitscore_std=8.514693182963201:bitscore_sum=675.0:capture_class_counter=c__Alphaproteobacteria--1||c__Desulfomonilia--1||c__Gammaproteobacteria--4:capture_domain_counter=d__Bacteria--6:capture_family_counter=f__Caulobacteraceae--1||f__Desulfomonilaceae--1||f__Pseudomonadaceae--3||f__Rhodanobacteraceae--1:capture_genus_counter=g__Frateuria_A--1||g__JACRDG01--1||g__Phenylobacterium--1||g__Pseudomonas_E--3:capture_order_counter=o__Caulobacterales--1||o__Desulfomonilales--1||o__Pseudomonadales--3||o__Xanthomonadales--1:capture_phylum_counter=p__Desulfobacterota--1||p__Proteobacteria--5:capture_species_counter=s__Frateuria_A terrea--1||s__JACRDG01 sp016218715--1||s__Phenylobacterium sp001557235--1||s__Pseudomonas_E arsenicoxydans--1||s__Pseudomonas_E sp000282515--2:evalue_avg=3.672014988e-39:evalue_max=1.32e-38:evalue_min=3.9e-46:evalue_std=5.775965928837912e-39:evalue_sum=1.836007494e-38:gapopen_avg=0.0:gapopen_max=0.0:gapopen_min=0.0:gapopen_std=0.0:gapopen_sum=0.0:gtdb_class_counter=:gtdb_domain_counter=:gtdb_family_counter=:gtdb_genus_counter=:gtdb_order_counter=:gtdb_phylum_counter=:gtdb_species_counter=:heptad_counter=MCP-34H--6:lbd_counter=:length_avg=84.0:length_max=88.0:length_min=76.0:length_std=4.636809247747852:length_sum=420.0:mismatch_avg=6.2:mismatch_max=20.0:mismatch_min=1.0:mismatch_std=7.8230428862431785:mismatch_sum=31.0:name=N1064867:qcovhsp_avg=98.66:qcovhsp_max=100.0:qcovhsp_min=95.5:qcovhsp_std=1.8501351301999542:qcovhsp_sum=493.29999999999995:qend_avg=84.2:qend_max=89.0:qend_min=76.0:qend_std=4.868264577855235:qend_sum=421.0:qstart_avg=1.2:qstart_max=2.0:qstart_min=1.0:qstart_std=0.4472135954999579:qstart_sum=6.0:ref_name_counter=GB_GCA_015231265.1_protein.faa_JADGBX010000140.1_1@PF00015_full_PFAM.311.483--1||RS_GCF_013378445.1_protein.faa_NZ_JABXYK010000040.1_2@PF00015_full_PFAM.351.450--4:scovhsp_avg=77.34:scovhsp_max=86.9:scovhsp_min=51.2:scovhsp_std=15.178372771809238:scovhsp_sum=386.7:send_avg=103.4:send_max=151.0:send_min=83.0:send_std=27.07027890510181:send_sum=517.0:sstart_avg=20.4:sstart_max=64.0:sstart_min=8.0:sstart_std=24.41925469788134:sstart_sum=102.0],b27dcf41-3bcc-4811-866e-74a09945d435_3@MCPsignal.193.276:5e-09[&&NHX:Sample=rhizpot3:Type=capture:besthit=98.8:bitscore=141.0:capture_class=c__Gammaproteobacteria:capture_domain=d__Bacteria:capture_family=f__Pseudomonadaceae:capture_genus=g__Pseudomonas_E:capture_order=o__Pseudomonadales:capture_phylum=p__Proteobacteria:capture_species=s__Pseudomonas_E sp000282515:evalue=5.49e-45:gapopen=0.0:heptad=MCP-34H:length=83.0:mismatch=1.0:qcovhsp=100.0:qend=83.0:qstart=1.0:ref_name=RS_GCF_013378445.1_protein.faa_NZ_JABXYK010000040.1_2@PF00015_full_PFAM.351.450:scovhsp=83.8:send=90.0:sstart=8.0])0.853:0.0437466[&&NHX:Sample_counter=rhizpot1--1||rhizpot3--5||rhiztom1--1:Type_counter=capture--7:besthit_avg=93.75:besthit_max=98.8:besthit_min=77.3:besthit_std=8.242997027780612:besthit_sum=562.5:bitscore_avg=136.0:bitscore_max=144.0:bitscore_min=125.0:bitscore_std=8.0:bitscore_sum=816.0:capture_class_counter=c__Alphaproteobacteria--1||c__Desulfomonilia--1||c__Gammaproteobacteria--5:capture_domain_counter=d__Bacteria--7:capture_family_counter=f__Caulobacteraceae--1||f__Desulfomonilaceae--1||f__Pseudomonadaceae--4||f__Rhodanobacteraceae--1:capture_genus_counter=g__Frateuria_A--1||g__JACRDG01--1||g__Phenylobacterium--1||g__Pseudomonas_E--4:capture_order_counter=o__Caulobacterales--1||o__Desulfomonilales--1||o__Pseudomonadales--4||o__Xanthomonadales--1:capture_phylum_counter=p__Desulfobacterota--1||p__Proteobacteria--6:capture_species_counter=s__Frateuria_A terrea--1||s__JACRDG01 sp016218715--1||s__Phenylobacterium sp001557235--1||s__Pseudomonas_E arsenicoxydans--1||s__Pseudomonas_E sp000282515--3:evalue_avg=3.060013405e-39:evalue_max=1.32e-38:evalue_min=3.9e-46:evalue_std=5.3792844835018864e-39:evalue_sum=1.836008043e-38:gapopen_avg=0.0:gapopen_max=0.0:gapopen_min=0.0:gapopen_std=0.0:gapopen_sum=0.0:gtdb_class_counter=:gtdb_domain_counter=:gtdb_family_counter=:gtdb_genus_counter=:gtdb_order_counter=:gtdb_phylum_counter=:gtdb_species_counter=:heptad_counter=MCP-34H--7:lbd_counter=:length_avg=83.83333333333333:length_max=88.0:length_min=76.0:length_std=4.167333280008532:length_sum=503.0:mismatch_avg=5.333333333333333:mismatch_max=20.0:mismatch_min=1.0:mismatch_std=7.312090444371341:mismatch_sum=32.0:name=N1064869:qcovhsp_avg=98.88333333333333:qcovhsp_max=100.0:qcovhsp_min=95.5:qcovhsp_std=1.742890319746675:qcovhsp_sum=593.3:qend_avg=84.0:qend_max=89.0:qend_min=76.0:qend_std=4.381780460041329:qend_sum=504.0:qstart_avg=1.1666666666666667:qstart_max=2.0:qstart_min=1.0:qstart_std=0.408248290463863:qstart_sum=7.0:ref_name_counter=GB_GCA_015231265.1_protein.faa_JADGBX010000140.1_1@PF00015_full_PFAM.311.483--1||RS_GCF_013378445.1_protein.faa_NZ_JABXYK010000040.1_2@PF00015_full_PFAM.351.450--5:scovhsp_avg=78.41666666666667:scovhsp_max=86.9:scovhsp_min=51.2:scovhsp_std=13.829738488730245:scovhsp_sum=470.50000000000006:send_avg=101.16666666666667:send_max=151.0:send_min=83.0:send_std=24.822704660585774:send_sum=607.0:sstart_avg=18.333333333333332:sstart_max=64.0:sstart_min=8.0:sstart_std=22.420228961066986:sstart_sum=110.0])0.969:0.156164[&&NHX:Sample_counter=rhizpot1--4||rhizpot2--2||rhizpot3--5||rhiztom1--1:Type_counter=capture--12:besthit_avg=95.08999999999999:besthit_max=98.8:besthit_min=77.3:besthit_std=6.409099434051211:besthit_sum=950.8999999999999:bitscore_avg=138.2:bitscore_max=146.0:bitscore_min=125.0:bitscore_std=7.083627444874397:bitscore_sum=1382.0:capture_class_counter=c__Alphaproteobacteria--3||c__Desulfomonilia--1||c__Gammaproteobacteria--8:capture_domain_counter=d__Bacteria--12:capture_family_counter=f__Burkholderiaceae--1||f__Caulobacteraceae--1||f__Desulfomonilaceae--1||f__Pseudomonadaceae--6||f__Rhodanobacteraceae--1||f__Sphingomonadaceae--2:capture_genus_counter=g__CAIMXF01--1||g__Frateuria_A--1||g__JACRDG01--1||g__Phenylobacterium--1||g__Pseudomonas_D--1||g__Pseudomonas_E--5||g__Sphingobium--2:capture_order_counter=o__Burkholderiales--1||o__Caulobacterales--1||o__Desulfomonilales--1||o__Pseudomonadales--6||o__Sphingomonadales--2||o__Xanthomonadales--1:capture_phylum_counter=p__Desulfobacterota--1||p__Proteobacteria--11:capture_species_counter=s__CAIMXF01 sp013289985--1||s__Frateuria_A terrea--1||s__JACRDG01 sp016218715--1||s__Phenylobacterium sp001557235--1||s__Pseudomonas_D sp002683975--1||s__Pseudomonas_E arsenicoxydans--1||s__Pseudomonas_E sp000282515--3||s__Pseudomonas_E sp000418555--1||s__Sphingobium sp001650725--2:evalue_avg=1.83605822963e-39:evalue_max=1.32e-38:evalue_min=7.63e-47:evalue_std=4.3096081545834896e-39:evalue_sum=1.83605822963e-38:gapopen_avg=0.0:gapopen_max=0.0:gapopen_min=0.0:gapopen_std=0.0:gapopen_sum=0.0:gtdb_class_counter=:gtdb_domain_counter=:gtdb_family_counter=:gtdb_genus_counter=:gtdb_order_counter=:gtdb_phylum_counter=:gtdb_species_counter=:heptad_counter=MCP-34H--12:lbd_counter=:length_avg=84.4:length_max=90.0:length_min=76.0:length_std=4.033195589934446:length_sum=844.0:mismatch_avg=4.2:mismatch_max=20.0:mismatch_min=1.0:mismatch_std=5.672545969648706:mismatch_sum=42.0:name=N1064870:qcovhsp_avg=99.21:qcovhsp_max=100.0:qcovhsp_min=95.5:qcovhsp_std=1.4090579989640042:qcovhsp_sum=992.0999999999999:qend_avg=84.5:qend_max=90.0:qend_min=76.0:qend_std=4.143267631552018:qend_sum=845.0:qstart_avg=1.1:qstart_max=2.0:qstart_min=1.0:qstart_std=0.31622776601683794:qstart_sum=11.0:ref_name_counter=GB_GCA_015231265.1_protein.faa_JADGBX010000140.1_1@PF00015_full_PFAM.311.483--1||RS_GCF_013378445.1_protein.faa_NZ_JABXYK010000040.1_2@PF00015_full_PFAM.351.450--9:scovhsp_avg=81.49:scovhsp_max=90.9:scovhsp_min=51.2:scovhsp_std=11.323765569220635:scovhsp_sum=814.9:send_avg=98.0:send_max=151.0:send_min=83.0:send_std=19.026297590440446:send_sum=980.0:sstart_avg=14.6:sstart_max=64.0:sstart_min=7.0:sstart_std=17.4241212116996:sstart_sum=146.0])0.779:0.00806597[&&NHX:Sample_counter=rhizpot1--4||rhizpot2--3||rhizpot3--5||rhiztom1--1:Type_counter=capture--13:besthit_avg=95.15454545454544:besthit_max=98.8:besthit_min=77.3:besthit_std=6.083972984220695:besthit_sum=1046.6999999999998:bitscore_avg=143.27272727272728:bitscore_max=194.0:bitscore_min=125.0:bitscore_std=18.116792812696783:bitscore_sum=1576.0:capture_class_counter=c__Alphaproteobacteria--4||c__Desulfomonilia--1||c__Gammaproteobacteria--8:capture_domain_counter=d__Bacteria--13:capture_family_counter=f__Burkholderiaceae--1||f__Caulobacteraceae--1||f__Desulfomonilaceae--1||f__Pseudomonadaceae--6||f__Rhodanobacteraceae--1||f__Sphingomonadaceae--3:capture_genus_counter=g__CAIMXF01--1||g__Frateuria_A--1||g__JACRDG01--1||g__Phenylobacterium--1||g__Pseudomonas_D--1||g__Pseudomonas_E--5||g__Sphingobium--3:capture_order_counter=o__Burkholderiales--1||o__Caulobacterales--1||o__Desulfomonilales--1||o__Pseudomonadales--6||o__Sphingomonadales--3||o__Xanthomonadales--1:capture_phylum_counter=p__Desulfobacterota--1||p__Proteobacteria--12:capture_species_counter=s__CAIMXF01 sp013289985--1||s__Frateuria_A terrea--1||s__JACRDG01 sp016218715--1||s__Phenylobacterium sp001557235--1||s__Pseudomonas_D sp002683975--1||s__Pseudomonas_E arsenicoxydans--1||s__Pseudomonas_E sp000282515--3||s__Pseudomonas_E sp000418555--1||s__Sphingobium sp001650725--3:evalue_avg=1.6691438451181815e-39:evalue_max=1.32e-38:evalue_min=7.73e-65:evalue_std=4.125762321168515e-39:evalue_sum=1.8360582296299997e-38:gapopen_avg=0.0:gapopen_max=0.0:gapopen_min=0.0:gapopen_std=0.0:gapopen_sum=0.0:gtdb_class_counter=:gtdb_domain_counter=:gtdb_family_counter=:gtdb_genus_counter=:gtdb_order_counter=:gtdb_phylum_counter=:gtdb_species_counter=:heptad_counter=MCP-34H--13:lbd_counter=:length_avg=87.45454545454545:length_max=118.0:length_min=76.0:length_std=10.829253310950266:length_sum=962.0:mismatch_avg=4.2727272727272725:mismatch_max=20.0:mismatch_min=1.0:mismatch_std=5.386852682056732:mismatch_sum=47.0:name=N1064871:qcovhsp_avg=99.2090909090909:qcovhsp_max=100.0:qcovhsp_min=95.5:qcovhsp_std=1.3367531899752811:qcovhsp_sum=1091.3:qend_avg=87.54545454545455:qend_max=118.0:qend_min=76.0:qend_std=10.83848362423117:qend_sum=963.0:qstart_avg=1.0909090909090908:qstart_max=2.0:qstart_min=1.0:qstart_std=0.30151134457776363:qstart_sum=12.0:ref_name_counter=GB_GCA_015231265.1_protein.faa_JADGBX010000140.1_1@PF00015_full_PFAM.311.483--1||RS_GCF_003432075.1_protein.faa_NZ_QWBU01000023.1_1@PF00015_full_PFAM.310.438--1||RS_GCF_013378445.1_protein.faa_NZ_JABXYK010000040.1_2@PF00015_full_PFAM.351.450--9:scovhsp_avg=82.46363636363635:scovhsp_max=92.2:scovhsp_min=51.2:scovhsp_std=11.21751066210973:scovhsp_sum=907.0999999999999:send_avg=100.72727272727273:send_max=151.0:send_min=83.0:send_std=20.18955625609889:send_sum=1108.0:sstart_avg=14.272727272727273:sstart_max=64.0:sstart_min=7.0:sstart_std=16.5655721850524:sstart_sum=157.0])0.786:0.0148549[&&NHX:Sample_counter=rhizpot1--4||rhizpot2--3||rhizpot3--6||rhiztom1--1:Type_counter=capture--14:besthit_avg=95.07499999999999:besthit_max=98.8:besthit_min=77.3:besthit_std=5.807381666308993:besthit_sum=1140.8999999999999:bitscore_avg=147.58333333333334:bitscore_max=195.0:bitscore_min=125.0:bitscore_std=22.83322273806439:bitscore_sum=1771.0:capture_class_counter=c__Alphaproteobacteria--4||c__Bacilli--1||c__Desulfomonilia--1||c__Gammaproteobacteria--8:capture_domain_counter=d__Bacteria--14:capture_family_counter=f__Burkholderiaceae--1||f__Caulobacteraceae--1||f__DSM-18226--1||f__Desulfomonilaceae--1||f__Pseudomonadaceae--6||f__Rhodanobacteraceae--1||f__Sphingomonadaceae--3:capture_genus_counter=g__CAIMXF01--1||g__Cytobacillus--1||g__Frateuria_A--1||g__JACRDG01--1||g__Phenylobacterium--1||g__Pseudomonas_D--1||g__Pseudomonas_E--5||g__Sphingobium--3:capture_order_counter=o__Bacillales_B--1||o__Burkholderiales--1||o__Caulobacterales--1||o__Desulfomonilales--1||o__Pseudomonadales--6||o__Sphingomonadales--3||o__Xanthomonadales--1:capture_phylum_counter=p__Desulfobacterota--1||p__Firmicutes--1||p__Proteobacteria--12:capture_species_counter=s__CAIMXF01 sp013289985--1||s__Cytobacillus massiliigabonensis--1||s__Frateuria_A terrea--1||s__JACRDG01 sp016218715--1||s__Phenylobacterium sp001557235--1||s__Pseudomonas_D sp002683975--1||s__Pseudomonas_E arsenicoxydans--1||s__Pseudomonas_E sp000282515--3||s__Pseudomonas_E sp000418555--1||s__Sphingobium sp001650725--3:evalue_avg=1.5300485246916663e-39:evalue_max=1.32e-38:evalue_min=7.73e-65:evalue_std=3.9631601071672286e-39:evalue_sum=1.8360582296299997e-38:gapopen_avg=0.0:gapopen_max=0.0:gapopen_min=0.0:gapopen_std=0.0:gapopen_sum=0.0:gtdb_class_counter=:gtdb_domain_counter=:gtdb_family_counter=:gtdb_genus_counter=:gtdb_order_counter=:gtdb_phylum_counter=:gtdb_species_counter=:heptad_counter=MCP-34H--14:lbd_counter=:length_avg=90.16666666666667:length_max=120.0:length_min=76.0:length_std=13.959899278962864:length_sum=1082.0:mismatch_avg=4.5:mismatch_max=20.0:mismatch_min=1.0:mismatch_std=5.196152422706632:mismatch_sum=54.0:name=N1064872:qcovhsp_avg=99.00833333333333:qcovhsp_max=100.0:qcovhsp_min=95.5:qcovhsp_std=1.4519318374517662:qcovhsp_sum=1188.1:qend_avg=90.25:qend_max=120.0:qend_min=76.0:qend_std=13.948769903406602:qend_sum=1083.0:qstart_avg=1.0833333333333333:qstart_max=2.0:qstart_min=1.0:qstart_std=0.28867513459481287:qstart_sum=13.0:ref_name_counter=GB_GCA_015231265.1_protein.faa_JADGBX010000140.1_1@PF00015_full_PFAM.311.483--1||RS_GCF_001885585.1_protein.faa_NZ_LSRP01000095.1_46@PF00015_full_PFAM.392.572--1||RS_GCF_003432075.1_protein.faa_NZ_QWBU01000023.1_1@PF00015_full_PFAM.310.438--1||RS_GCF_013378445.1_protein.faa_NZ_JABXYK010000040.1_2@PF00015_full_PFAM.351.450--9:scovhsp_avg=81.14999999999999:scovhsp_max=92.2:scovhsp_min=51.2:scovhsp_std=11.623291663333116:scovhsp_sum=973.8:send_avg=103.08333333333333:send_max=151.0:send_min=83.0:send_std=20.90871211778101:send_sum=1237.0:sstart_avg=13.916666666666666:sstart_max=64.0:sstart_min=7.0:sstart_std=15.842740427161717:sstart_sum=167.0])0:0.014479[&&NHX:Sample_counter=rhizpot1--4||rhizpot2--3||rhizpot3--7||rhiztom1--1:Type_counter=capture--15:besthit_avg=95.26153846153846:besthit_max=98.8:besthit_min=77.3:besthit_std=5.600675325580309:besthit_sum=1238.4:bitscore_avg=151.3846153846154:bitscore_max=197.0:bitscore_min=125.0:bitscore_std=25.80225591409422:bitscore_sum=1968.0:capture_class_counter=c__Alphaproteobacteria--5||c__Bacilli--1||c__Desulfomonilia--1||c__Gammaproteobacteria--8:capture_domain_counter=d__Bacteria--15:capture_family_counter=f__Burkholderiaceae--1||f__Caulobacteraceae--2||f__DSM-18226--1||f__Desulfomonilaceae--1||f__Pseudomonadaceae--6||f__Rhodanobacteraceae--1||f__Sphingomonadaceae--3:capture_genus_counter=g__CAIMXF01--1||g__Cytobacillus--1||g__Frateuria_A--1||g__JACRDG01--1||g__Phenylobacterium--2||g__Pseudomonas_D--1||g__Pseudomonas_E--5||g__Sphingobium--3:capture_order_counter=o__Bacillales_B--1||o__Burkholderiales--1||o__Caulobacterales--2||o__Desulfomonilales--1||o__Pseudomonadales--6||o__Sphingomonadales--3||o__Xanthomonadales--1:capture_phylum_counter=p__Desulfobacterota--1||p__Firmicutes--1||p__Proteobacteria--13:capture_species_counter=s__CAIMXF01 sp013289985--1||s__Cytobacillus massiliigabonensis--1||s__Frateuria_A terrea--1||s__JACRDG01 sp016218715--1||s__Phenylobacterium sp001557235--2||s__Pseudomonas_D sp002683975--1||s__Pseudomonas_E arsenicoxydans--1||s__Pseudomonas_E sp000282515--3||s__Pseudomonas_E sp000418555--1||s__Sphingobium sp001650725--3:evalue_avg=1.4123524843307692e-39:evalue_max=1.32e-38:evalue_min=3.15e-66:evalue_std=3.818092741806811e-39:evalue_sum=1.83605822963e-38:gapopen_avg=0.0:gapopen_max=0.0:gapopen_min=0.0:gapopen_std=0.0:gapopen_sum=0.0:gtdb_class_counter=:gtdb_domain_counter=:gtdb_family_counter=:gtdb_genus_counter=:gtdb_order_counter=:gtdb_phylum_counter=:gtdb_species_counter=:heptad_counter=MCP-34H--15:lbd_counter=:length_avg=92.3076923076923:length_max=120.0:length_min=76.0:length_std=15.434726082142475:length_sum=1200.0:mismatch_avg=4.384615384615385:mismatch_max=20.0:mismatch_min=1.0:mismatch_std=4.992301766027062:mismatch_sum=57.0:name=N1064873:qcovhsp_avg=99.08461538461539:qcovhsp_max=100.0:qcovhsp_min=95.5:qcovhsp_std=1.4170663086379987:qcovhsp_sum=1288.1000000000001:qend_avg=92.38461538461539:qend_max=120.0:qend_min=76.0:qend_std=15.413946398951293:qend_sum=1201.0:qstart_avg=1.0769230769230769:qstart_max=2.0:qstart_min=1.0:qstart_std=0.2773500981126146:qstart_sum=14.0:ref_name_counter=GB_GCA_015231265.1_protein.faa_JADGBX010000140.1_1@PF00015_full_PFAM.311.483--1||RS_GCF_001885585.1_protein.faa_NZ_LSRP01000095.1_46@PF00015_full_PFAM.392.572--1||RS_GCF_003432075.1_protein.faa_NZ_QWBU01000023.1_1@PF00015_full_PFAM.310.438--2||RS_GCF_013378445.1_protein.faa_NZ_JABXYK010000040.1_2@PF00015_full_PFAM.351.450--9:scovhsp_avg=82.0:scovhsp_max=92.2:scovhsp_min=51.2:scovhsp_std=11.542746640206566:scovhsp_sum=1066.0:send_avg=105.0:send_max=151.0:send_min=83.0:send_std=21.17781858454737:send_sum=1365.0:sstart_avg=13.692307692307692:sstart_max=64.0:sstart_min=7.0:sstart_std=15.189824529294906:sstart_sum=178.0],53d61485-7c4c-49d3-8627-ddd733de7771_5@MCPsignal.230.316:5e-09[&&NHX:Sample=rhizpot3:Type=capture:besthit=98.8:bitscore=145.0:capture_class=c__Alphaproteobacteria:capture_domain=d__Bacteria:capture_family=f__Caulobacteraceae:capture_genus=g__Phenylobacterium:capture_order=o__Caulobacterales:capture_phylum=p__Proteobacteria:capture_species=s__Phenylobacterium sp001557235:evalue=2.24e-46:gapopen=0.0:heptad=MCP-34H:length=86.0:mismatch=1.0:qcovhsp=100.0:qend=86.0:qstart=1.0:ref_name=RS_GCF_003432075.1_protein.faa_NZ_QWBU01000023.1_1@PF00015_full_PFAM.310.438:scovhsp=67.2:send=96.0:sstart=11.0])0:1.8e-08[&&NHX:Sample_counter=rhizpot1--4||rhizpot2--3||rhizpot3--8||rhiztom1--1:Type_counter=capture--16:besthit_avg=95.5142857142857:besthit_max=98.8:besthit_min=77.3:besthit_std=5.463424840611518:besthit_sum=1337.1999999999998:bitscore_avg=150.92857142857142:bitscore_max=197.0:bitscore_min=125.0:bitscore_std=24.848662820281575:bitscore_sum=2113.0:capture_class_counter=c__Alphaproteobacteria--6||c__Bacilli--1||c__Desulfomonilia--1||c__Gammaproteobacteria--8:capture_domain_counter=d__Bacteria--16:capture_family_counter=f__Burkholderiaceae--1||f__Caulobacteraceae--3||f__DSM-18226--1||f__Desulfomonilaceae--1||f__Pseudomonadaceae--6||f__Rhodanobacteraceae--1||f__Sphingomonadaceae--3:capture_genus_counter=g__CAIMXF01--1||g__Cytobacillus--1||g__Frateuria_A--1||g__JACRDG01--1||g__Phenylobacterium--3||g__Pseudomonas_D--1||g__Pseudomonas_E--5||g__Sphingobium--3:capture_order_counter=o__Bacillales_B--1||o__Burkholderiales--1||o__Caulobacterales--3||o__Desulfomonilales--1||o__Pseudomonadales--6||o__Sphingomonadales--3||o__Xanthomonadales--1:capture_phylum_counter=p__Desulfobacterota--1||p__Firmicutes--1||p__Proteobacteria--14:capture_species_counter=s__CAIMXF01 sp013289985--1||s__Cytobacillus massiliigabonensis--1||s__Frateuria_A terrea--1||s__JACRDG01 sp016218715--1||s__Phenylobacterium sp001557235--3||s__Pseudomonas_D sp002683975--1||s__Pseudomonas_E arsenicoxydans--1||s__Pseudomonas_E sp000282515--3||s__Pseudomonas_E sp000418555--1||s__Sphingobium sp001650725--3:evalue_avg=1.3114701800214285e-39:evalue_max=1.32e-38:evalue_min=3.15e-66:evalue_std=3.6876743116787236e-39:evalue_sum=1.83605825203e-38:gapopen_avg=0.0:gapopen_max=0.0:gapopen_min=0.0:gapopen_std=0.0:gapopen_sum=0.0:gtdb_class_counter=:gtdb_domain_counter=:gtdb_family_counter=:gtdb_genus_counter=:gtdb_order_counter=:gtdb_phylum_counter=:gtdb_species_counter=:heptad_counter=MCP-34H--16:lbd_counter=:length_avg=91.85714285714286:length_max=120.0:length_min=76.0:length_std=14.924719519885551:length_sum=1286.0:mismatch_avg=4.142857142857143:mismatch_max=20.0:mismatch_min=1.0:mismatch_std=4.881001518559057:mismatch_sum=58.0:name=N1064875:qcovhsp_avg=99.15:qcovhsp_max=100.0:qcovhsp_min=95.5:qcovhsp_std=1.3832792698734189:qcovhsp_sum=1388.1000000000001:qend_avg=91.92857142857143:qend_max=120.0:qend_min=76.0:qend_std=14.907222233711911:qend_sum=1287.0:qstart_avg=1.0714285714285714:qstart_max=2.0:qstart_min=1.0:qstart_std=0.26726124191242434:qstart_sum=15.0:ref_name_counter=GB_GCA_015231265.1_protein.faa_JADGBX010000140.1_1@PF00015_full_PFAM.311.483--1||RS_GCF_001885585.1_protein.faa_NZ_LSRP01000095.1_46@PF00015_full_PFAM.392.572--1||RS_GCF_003432075.1_protein.faa_NZ_QWBU01000023.1_1@PF00015_full_PFAM.310.438--3||RS_GCF_013378445.1_protein.faa_NZ_JABXYK010000040.1_2@PF00015_full_PFAM.351.450--9:scovhsp_avg=80.94285714285715:scovhsp_max=92.2:scovhsp_min=51.2:scovhsp_std=11.77420350307689:scovhsp_sum=1133.2:send_avg=104.35714285714286:send_max=151.0:send_min=83.0:send_std=20.48867282880261:send_sum=1461.0:sstart_avg=13.5:sstart_max=64.0:sstart_min=7.0:sstart_std=14.611639196202457:sstart_sum=189.0],b50cac0c-d65e-45d8-b712-691309836b54_2@MCPsignal.349.434:5e-09[&&NHX:Sample=rhizpot3:Type=capture:besthit=98.8:bitscore=144.0:capture_class=c__Alphaproteobacteria:capture_domain=d__Bacteria:capture_family=f__Dongiaceae:capture_genus=g__SYSU-D60009:capture_order=o__Dongiales:capture_phylum=p__Proteobacteria:capture_species=s__SYSU-D60009 sp016794075:evalue=1.24e-45:gapopen=0.0:heptad=MCP-34H:length=85.0:mismatch=1.0:qcovhsp=100.0:qend=85.0:qstart=1.0:ref_name=RS_GCF_003432075.1_protein.faa_NZ_QWBU01000023.1_1@PF00015_full_PFAM.310.438:scovhsp=66.4:send=95.0:sstart=11.0])0.583:1.8e-08[&&NHX:Sample_counter=rhizpot1--4||rhizpot2--3||rhizpot3--9||rhiztom1--1:Type_counter=capture--17:besthit_avg=95.73333333333332:besthit_max=98.8:besthit_min=77.3:besthit_std=5.332604116814473:besthit_sum=1435.9999999999998:bitscore_avg=150.46666666666667:bitscore_max=197.0:bitscore_min=125.0:bitscore_std=24.01150517881753:bitscore_sum=2257.0:capture_class_counter=c__Alphaproteobacteria--7||c__Bacilli--1||c__Desulfomonilia--1||c__Gammaproteobacteria--8:capture_domain_counter=d__Bacteria--17:capture_family_counter=f__Burkholderiaceae--1||f__Caulobacteraceae--3||f__DSM-18226--1||f__Desulfomonilaceae--1||f__Dongiaceae--1||f__Pseudomonadaceae--6||f__Rhodanobacteraceae--1||f__Sphingomonadaceae--3:capture_genus_counter=g__CAIMXF01--1||g__Cytobacillus--1||g__Frateuria_A--1||g__JACRDG01--1||g__Phenylobacterium--3||g__Pseudomonas_D--1||g__Pseudomonas_E--5||g__SYSU-D60009--1||g__Sphingobium--3:capture_order_counter=o__Bacillales_B--1||o__Burkholderiales--1||o__Caulobacterales--3||o__Desulfomonilales--1||o__Dongiales--1||o__Pseudomonadales--6||o__Sphingomonadales--3||o__Xanthomonadales--1:capture_phylum_counter=p__Desulfobacterota--1||p__Firmicutes--1||p__Proteobacteria--15:capture_species_counter=s__CAIMXF01 sp013289985--1||s__Cytobacillus massiliigabonensis--1||s__Frateuria_A terrea--1||s__JACRDG01 sp016218715--1||s__Phenylobacterium sp001557235--3||s__Pseudomonas_D sp002683975--1||s__Pseudomonas_E arsenicoxydans--1||s__Pseudomonas_E sp000282515--3||s__Pseudomonas_E sp000418555--1||s__SYSU-D60009 sp016794075--1||s__Sphingobium sp001650725--3:evalue_avg=1.2240389173533333e-39:evalue_max=1.32e-38:evalue_min=3.15e-66:evalue_std=3.5696291441274987e-39:evalue_sum=1.83605837603e-38:gapopen_avg=0.0:gapopen_max=0.0:gapopen_min=0.0:gapopen_std=0.0:gapopen_sum=0.0:gtdb_class_counter=:gtdb_domain_counter=:gtdb_family_counter=:gtdb_genus_counter=:gtdb_order_counter=:gtdb_phylum_counter=:gtdb_species_counter=:heptad_counter=MCP-34H--17:lbd_counter=:length_avg=91.4:length_max=120.0:length_min=76.0:length_std=14.490390904714358:length_sum=1371.0:mismatch_avg=3.933333333333333:mismatch_max=20.0:mismatch_min=1.0:mismatch_std=4.772939595359696:mismatch_sum=59.0:name=N1064877:qcovhsp_avg=99.20666666666668:qcovhsp_max=100.0:qcovhsp_min=95.5:qcovhsp_std=1.3509079838954177:qcovhsp_sum=1488.1000000000001:qend_avg=91.46666666666667:qend_max=120.0:qend_min=76.0:qend_std=14.475924183014394:qend_sum=1372.0:qstart_avg=1.0666666666666667:qstart_max=2.0:qstart_min=1.0:qstart_std=0.25819888974716115:qstart_sum=16.0:ref_name_counter=GB_GCA_015231265.1_protein.faa_JADGBX010000140.1_1@PF00015_full_PFAM.311.483--1||RS_GCF_001885585.1_protein.faa_NZ_LSRP01000095.1_46@PF00015_full_PFAM.392.572--1||RS_GCF_003432075.1_protein.faa_NZ_QWBU01000023.1_1@PF00015_full_PFAM.310.438--4||RS_GCF_013378445.1_protein.faa_NZ_JABXYK010000040.1_2@PF00015_full_PFAM.351.450--9:scovhsp_avg=79.97333333333334:scovhsp_max=92.2:scovhsp_min=51.2:scovhsp_std=11.951118696391486:scovhsp_sum=1199.6000000000001:send_avg=103.73333333333333:send_max=151.0:send_min=83.0:send_std=19.89065346433081:send_sum=1556.0:sstart_avg=13.333333333333334:sstart_max=64.0:sstart_min=7.0:sstart_std=14.094916341243982:sstart_sum=200.0],e8b593e4-40f5-5466-a3bb-c5cbe993cd0a_5@MCPsignal.1179.1283:0.00875068[&&NHX:Sample=rhizpot3:Type=capture:besthit=97.1:bitscore=176.0:capture_class=c__Alphaproteobacteria:capture_domain=d__Bacteria:capture_family=f__Caulobacteraceae:capture_genus=g__Phenylobacterium:capture_order=o__Caulobacterales:capture_phylum=p__Proteobacteria:capture_species=s__Phenylobacterium sp001557235:evalue=3.03e-58:gapopen=0.0:heptad=MCP-34H:length=104.0:mismatch=3.0:qcovhsp=100.0:qend=104.0:qstart=1.0:ref_name=RS_GCF_003432075.1_protein.faa_NZ_QWBU01000023.1_1@PF00015_full_PFAM.310.438:scovhsp=81.3:send=124.0:sstart=21.0])0:5e-09[&&NHX:Sample_counter=rhizpot1--4||rhizpot2--3||rhizpot3--10||rhiztom1--1:Type_counter=capture--18:besthit_avg=95.81875:besthit_max=98.8:besthit_min=77.3:besthit_std=5.163102265111548:besthit_sum=1533.1:bitscore_avg=152.0625:bitscore_max=197.0:bitscore_min=125.0:bitscore_std=24.059561508888727:bitscore_sum=2433.0:capture_class_counter=c__Alphaproteobacteria--8||c__Bacilli--1||c__Desulfomonilia--1||c__Gammaproteobacteria--8:capture_domain_counter=d__Bacteria--18:capture_family_counter=f__Burkholderiaceae--1||f__Caulobacteraceae--4||f__DSM-18226--1||f__Desulfomonilaceae--1||f__Dongiaceae--1||f__Pseudomonadaceae--6||f__Rhodanobacteraceae--1||f__Sphingomonadaceae--3:capture_genus_counter=g__CAIMXF01--1||g__Cytobacillus--1||g__Frateuria_A--1||g__JACRDG01--1||g__Phenylobacterium--4||g__Pseudomonas_D--1||g__Pseudomonas_E--5||g__SYSU-D60009--1||g__Sphingobium--3:capture_order_counter=o__Bacillales_B--1||o__Burkholderiales--1||o__Caulobacterales--4||o__Desulfomonilales--1||o__Dongiales--1||o__Pseudomonadales--6||o__Sphingomonadales--3||o__Xanthomonadales--1:capture_phylum_counter=p__Desulfobacterota--1||p__Firmicutes--1||p__Proteobacteria--16:capture_species_counter=s__CAIMXF01 sp013289985--1||s__Cytobacillus massiliigabonensis--1||s__Frateuria_A terrea--1||s__JACRDG01 sp016218715--1||s__Phenylobacterium sp001557235--4||s__Pseudomonas_D sp002683975--1||s__Pseudomonas_E arsenicoxydans--1||s__Pseudomonas_E sp000282515--3||s__Pseudomonas_E sp000418555--1||s__SYSU-D60009 sp016794075--1||s__Sphingobium sp001650725--3:evalue_avg=1.14753648501875e-39:evalue_max=1.32e-38:evalue_min=3.15e-66:evalue_std=3.462139612909986e-39:evalue_sum=1.83605837603e-38:gapopen_avg=0.0:gapopen_max=0.0:gapopen_min=0.0:gapopen_std=0.0:gapopen_sum=0.0:gtdb_class_counter=:gtdb_domain_counter=:gtdb_family_counter=:gtdb_genus_counter=:gtdb_order_counter=:gtdb_phylum_counter=:gtdb_species_counter=:heptad_counter=MCP-34H--18:lbd_counter=:length_avg=92.1875:length_max=120.0:length_min=76.0:length_std=14.349070817768423:length_sum=1475.0:mismatch_avg=3.875:mismatch_max=20.0:mismatch_min=1.0:mismatch_std=4.6169975814014315:mismatch_sum=62.0:name=N1064879:qcovhsp_avg=99.25625:qcovhsp_max=100.0:qcovhsp_min=95.5:qcovhsp_std=1.320085224521508:qcovhsp_sum=1588.1:qend_avg=92.25:qend_max=120.0:qend_min=76.0:qend_std=14.331782861877304:qend_sum=1476.0:qstart_avg=1.0625:qstart_max=2.0:qstart_min=1.0:qstart_std=0.25:qstart_sum=17.0:ref_name_counter=GB_GCA_015231265.1_protein.faa_JADGBX010000140.1_1@PF00015_full_PFAM.311.483--1||RS_GCF_001885585.1_protein.faa_NZ_LSRP01000095.1_46@PF00015_full_PFAM.392.572--1||RS_GCF_003432075.1_protein.faa_NZ_QWBU01000023.1_1@PF00015_full_PFAM.310.438--5||RS_GCF_013378445.1_protein.faa_NZ_JABXYK010000040.1_2@PF00015_full_PFAM.351.450--9:scovhsp_avg=80.05625:scovhsp_max=92.2:scovhsp_min=51.2:scovhsp_std=11.550640314141319:scovhsp_sum=1280.9:send_avg=105.0:send_max=151.0:send_min=83.0:send_std=19.872929661560555:send_sum=1680.0:sstart_avg=13.8125:sstart_max=64.0:sstart_min=7.0:sstart_std=13.75121206779:sstart_sum=221.0])0.769:0.00973673[&&NHX:Sample_counter=rhizpot1--4||rhizpot2--3||rhizpot3--14||rhiztom1--2:Type_counter=capture--23:besthit_avg=95.67894736842105:besthit_max=98.8:besthit_min=77.3:besthit_std=4.820624550059004:besthit_sum=1817.8999999999999:bitscore_avg=152.68421052631578:bitscore_max=197.0:bitscore_min=125.0:bitscore_std=24.24883188842746:bitscore_sum=2901.0:capture_class_counter=c__Alphaproteobacteria--11||c__Bacilli--1||c__Desulfomonilia--1||c__Gammaproteobacteria--9||c__Holophagae--1:capture_domain_counter=d__Bacteria--23:capture_family_counter=f__Burkholderiaceae--2||f__Caulobacteraceae--5||f__DSM-18226--1||f__Desulfomonilaceae--1||f__Dongiaceae--1||f__Holophagaceae--1||f__Pseudomonadaceae--6||f__Rhodanobacteraceae--1||f__Sphingomonadaceae--3||f__TH1-2--1||f__Xanthobacteraceae--1:capture_genus_counter=g__Bradyrhizobium--1||g__CADEEL01--1||g__CAIMXF01--1||g__Cytobacillus--1||g__Frateuria_A--1||g__Holophaga--1||g__JACRDG01--1||g__Phenylobacterium--5||g__Pseudomonas_D--1||g__Pseudomonas_E--5||g__Rhodoferax--1||g__SYSU-D60009--1||g__Sphingobium--3:capture_order_counter=o__Bacillales_B--1||o__Burkholderiales--2||o__Caulobacterales--6||o__Desulfomonilales--1||o__Dongiales--1||o__Holophagales--1||o__Pseudomonadales--6||o__Rhizobiales--1||o__Sphingomonadales--3||o__Xanthomonadales--1:capture_phylum_counter=p__Acidobacteriota--1||p__Desulfobacterota--1||p__Firmicutes--1||p__Proteobacteria--20:capture_species_counter=s__Bradyrhizobium sp011602485--1||s__CADEEL01 sp902826335--1||s__CAIMXF01 sp013289985--1||s__Cytobacillus massiliigabonensis--1||s__Frateuria_A terrea--1||s__Holophaga sp002297665--1||s__JACRDG01 sp016218715--1||s__Phenylobacterium sp001557235--5||s__Pseudomonas_D sp002683975--1||s__Pseudomonas_E arsenicoxydans--1||s__Pseudomonas_E sp000282515--3||s__Pseudomonas_E sp000418555--1||s__Rhodoferax sp903958915--1||s__SYSU-D60009 sp016794075--1||s__Sphingobium sp001650725--3:evalue_avg=9.664457263315787e-40:evalue_max=1.32e-38:evalue_min=3.15e-66:evalue_std=3.189560003423262e-39:evalue_sum=1.8362468800299996e-38:gapopen_avg=0.10526315789473684:gapopen_max=1.0:gapopen_min=0.0:gapopen_std=0.3153017676423058:gapopen_sum=2.0:gtdb_class_counter=:gtdb_domain_counter=:gtdb_family_counter=:gtdb_genus_counter=:gtdb_order_counter=:gtdb_phylum_counter=:gtdb_species_counter=:heptad_counter=MCP-34H--23:lbd_counter=:length_avg=93.10526315789474:length_max=124.0:length_min=76.0:length_std=15.253031526887826:length_sum=1769.0:mismatch_avg=4.0:mismatch_max=20.0:mismatch_min=1.0:mismatch_std=4.409585518440984:mismatch_sum=76.0:name=N1064880:qcovhsp_avg=99.33157894736841:qcovhsp_max=100.0:qcovhsp_min=95.5:qcovhsp_std=1.2279398427080792:qcovhsp_sum=1887.3:qend_avg=93.05263157894737:qend_max=123.0:qend_min=76.0:qend_std=15.156493599959525:qend_sum=1768.0:qstart_avg=1.0526315789473684:qstart_max=2.0:qstart_min=1.0:qstart_std=0.22941573387056174:qstart_sum=20.0:ref_name_counter=GB_GCA_015231265.1_protein.faa_JADGBX010000140.1_1@PF00015_full_PFAM.311.483--1||RS_GCF_001885585.1_protein.faa_NZ_LSRP01000095.1_46@PF00015_full_PFAM.392.572--2||RS_GCF_003432075.1_protein.faa_NZ_QWBU01000023.1_1@PF00015_full_PFAM.310.438--7||RS_GCF_013378445.1_protein.faa_NZ_JABXYK010000040.1_2@PF00015_full_PFAM.351.450--9:scovhsp_avg=78.03157894736843:scovhsp_max=92.2:scovhsp_min=51.2:scovhsp_std=11.59698488744088:scovhsp_sum=1482.6000000000001:send_avg=105.47368421052632:send_max=151.0:send_min=83.0:send_std=19.55723344742193:send_sum=2004.0:sstart_avg=13.368421052631579:sstart_max=64.0:sstart_min=7.0:sstart_std=12.601633608014609:sstart_sum=254.0])0.869:0.0369653[&&NHX:Sample_counter=rhizpot1--5||rhizpot2--3||rhizpot3--14||rhiztom1--6||rhiztom3--7:Type_counter=capture--35:besthit_avg=96.89642857142857:besthit_max=100.0:besthit_min=77.3:besthit_std=4.344641837759783:besthit_sum=2713.1:bitscore_avg=155.0:bitscore_max=197.0:bitscore_min=125.0:bitscore_std=24.426761280748348:bitscore_sum=4340.0:capture_class_counter=c__Alphaproteobacteria--22||c__Bacilli--1||c__Desulfomonilia--1||c__Desulfovibrionia--1||c__Gammaproteobacteria--9||c__Holophagae--1:capture_domain_counter=d__Bacteria--35:capture_family_counter=f__Burkholderiaceae--2||f__Caulobacteraceae--5||f__DSM-18226--1||f__Desulfomonilaceae--1||f__Desulfovibrionaceae--1||f__Dongiaceae--1||f__Holophagaceae--1||f__Pseudomonadaceae--6||f__Rhizobiaceae--11||f__Rhodanobacteraceae--1||f__Sphingomonadaceae--3||f__TH1-2--1||f__Xanthobacteraceae--1:capture_genus_counter=g__Bradyrhizobium--1||g__CADEEL01--1||g__CAIMXF01--1||g__Cytobacillus--1||g__Frateuria_A--1||g__Holophaga--1||g__JACRDG01--1||g__Phenylobacterium--5||g__Pseudodesulfovibrio--1||g__Pseudomonas_D--1||g__Pseudomonas_E--5||g__Rhodoferax--1||g__SYSU-D60009--1||g__Shinella--11||g__Sphingobium--3:capture_order_counter=o__Bacillales_B--1||o__Burkholderiales--2||o__Caulobacterales--6||o__Desulfomonilales--1||o__Desulfovibrionales--1||o__Dongiales--1||o__Holophagales--1||o__Pseudomonadales--6||o__Rhizobiales--12||o__Sphingomonadales--3||o__Xanthomonadales--1:capture_phylum_counter=p__Acidobacteriota--1||p__Desulfobacterota--1||p__Desulfobacterota_I--1||p__Firmicutes--1||p__Proteobacteria--31:capture_species_counter=s__Bradyrhizobium sp011602485--1||s__CADEEL01 sp902826335--1||s__CAIMXF01 sp013289985--1||s__Cytobacillus massiliigabonensis--1||s__Frateuria_A terrea--1||s__Holophaga sp002297665--1||s__JACRDG01 sp016218715--1||s__Phenylobacterium sp001557235--5||s__Pseudodesulfovibrio brasiliensis--1||s__Pseudomonas_D sp002683975--1||s__Pseudomonas_E arsenicoxydans--1||s__Pseudomonas_E sp000282515--3||s__Pseudomonas_E sp000418555--1||s__Rhodoferax sp903958915--1||s__SYSU-D60009 sp016794075--1||s__Shinella fusca--1||s__Shinella sp001262505--4||s__Shinella sp003432075--5||s__Shinella sp004514435--1||s__Sphingobium sp001650725--3:evalue_avg=6.55830759117857e-40:evalue_max=1.32e-38:evalue_min=3.15e-66:evalue_std=2.6445080255783364e-39:evalue_sum=1.8363261255299996e-38:gapopen_avg=0.10714285714285714:gapopen_max=1.0:gapopen_min=0.0:gapopen_std=0.314970394174356:gapopen_sum=3.0:gtdb_class_counter=:gtdb_domain_counter=:gtdb_family_counter=:gtdb_genus_counter=:gtdb_order_counter=:gtdb_phylum_counter=:gtdb_species_counter=:heptad_counter=MCP-34H--35:lbd_counter=:length_avg=93.35714285714286:length_max=124.0:length_min=76.0:length_std=15.097741517915814:length_sum=2614.0:mismatch_avg=2.857142857142857:mismatch_max=20.0:mismatch_min=0.0:mismatch_std=3.997353621939893:mismatch_sum=80.0:name=N1064881:qcovhsp_avg=99.35000000000001:qcovhsp_max=100.0:qcovhsp_min=95.5:qcovhsp_std=1.1367595269986621:qcovhsp_sum=2781.8:qend_avg=93.28571428571429:qend_max=123.0:qend_min=76.0:qend_std=14.981116862032097:qend_sum=2612.0:qstart_avg=1.0357142857142858:qstart_max=2.0:qstart_min=1.0:qstart_std=0.18898223650461365:qstart_sum=29.0:ref_name_counter=GB_GCA_015231265.1_protein.faa_JADGBX010000140.1_1@PF00015_full_PFAM.311.483--1||RS_GCF_001885585.1_protein.faa_NZ_LSRP01000095.1_46@PF00015_full_PFAM.392.572--2||RS_GCF_003432075.1_protein.faa_NZ_QWBU01000023.1_1@PF00015_full_PFAM.310.438--16||RS_GCF_013378445.1_protein.faa_NZ_JABXYK010000040.1_2@PF00015_full_PFAM.351.450--9:scovhsp_avg=76.52142857142857:scovhsp_max=92.2:scovhsp_min=51.2:scovhsp_std=11.790968205237906:scovhsp_sum=2142.6:send_avg=104.96428571428571:send_max=151.0:send_min=83.0:send_std=18.11788995738567:send_sum=2939.0:sstart_avg=12.607142857142858:sstart_max=64.0:sstart_min=7.0:sstart_std=10.350663910409004:sstart_sum=353.0],(1211bf45-06df-51b6-a781-b24d9356ebc5_3@MCPsignal.201.305:5e-09[&&NHX:Sample=rhiztom1:Type=capture:besthit=94.2:bitscore=169.0:capture_class=c__Alphaproteobacteria:capture_domain=d__Bacteria:capture_family=f__Caulobacteraceae:capture_genus=g__Phenylobacterium:capture_order=o__Caulobacterales:capture_phylum=p__Proteobacteria:capture_species=s__Phenylobacterium sp001557235:evalue=3.38e-55:gapopen=0.0:heptad=MCP-34H:length=103.0:mismatch=6.0:qcovhsp=99.0:qend=103.0:qstart=1.0:ref_name=RS_GCF_003432075.1_protein.faa_NZ_QWBU01000023.1_1@PF00015_full_PFAM.310.438:scovhsp=80.5:send=113.0:sstart=11.0],(37f7a118-81d1-4405-bfe7-2c8e831e87cb_6@MCPsignal.30.115:0.0117395[&&NHX:Sample=rhizpot3:Type=capture:besthit=97.6:bitscore=142.0:capture_class=c__Alphaproteobacteria:capture_domain=d__Bacteria:capture_family=f__Caulobacteraceae:capture_genus=g__Phenylobacterium:capture_order=o__Caulobacterales:capture_phylum=p__Proteobacteria:capture_species=s__Phenylobacterium sp001557235:evalue=7.16e-45:gapopen=0.0:heptad=MCP-34H:length=85.0:mismatch=2.0:qcovhsp=100.0:qend=85.0:qstart=1.0:ref_name=RS_GCF_003432075.1_protein.faa_NZ_QWBU01000023.1_1@PF00015_full_PFAM.310.438:scovhsp=66.4:send=95.0:sstart=11.0],56a21073-ffb1-4b35-ba56-8f51f25089c9_2@MCPsignal.248.337:0.0111594[&&NHX:Sample=rhizpot3:Type=capture:besthit=96.6:bitscore=149.0:capture_class=c__Bacilli:capture_domain=d__Bacteria:capture_family=f__NBRC-103111:capture_genus=g__Paenibacillus_E:capture_order=o__Paenibacillales:capture_phylum=p__Firmicutes:capture_species=s__Paenibacillus_E plantarum:evalue=6.27e-48:gapopen=0.0:heptad=MCP-34H:length=89.0:mismatch=3.0:qcovhsp=100.0:qend=89.0:qstart=1.0:ref_name=RS_GCF_013378445.1_protein.faa_NZ_JABXYK010000040.1_2@PF00015_full_PFAM.351.450:scovhsp=89.9:send=98.0:sstart=10.0])0:5e-09[&&NHX:Sample_counter=rhizpot3--2:Type_counter=capture--2:besthit_avg=97.1:besthit_max=97.6:besthit_min=96.6:besthit_std=0.7071067811865476:besthit_sum=194.2:bitscore_avg=145.5:bitscore_max=149.0:bitscore_min=142.0:bitscore_std=4.949747468305833:bitscore_sum=291.0:capture_class_counter=c__Alphaproteobacteria--1||c__Bacilli--1:capture_domain_counter=d__Bacteria--2:capture_family_counter=f__Caulobacteraceae--1||f__NBRC-103111--1:capture_genus_counter=g__Paenibacillus_E--1||g__Phenylobacterium--1:capture_order_counter=o__Caulobacterales--1||o__Paenibacillales--1:capture_phylum_counter=p__Firmicutes--1||p__Proteobacteria--1:capture_species_counter=s__Paenibacillus_E plantarum--1||s__Phenylobacterium sp001557235--1:evalue_avg=3.583135e-45:evalue_max=7.16e-45:evalue_min=6.27e-48:evalue_std=5.05845099377764e-45:evalue_sum=7.16627e-45:gapopen_avg=0.0:gapopen_max=0.0:gapopen_min=0.0:gapopen_std=0.0:gapopen_sum=0.0:gtdb_class_counter=:gtdb_domain_counter=:gtdb_family_counter=:gtdb_genus_counter=:gtdb_order_counter=:gtdb_phylum_counter=:gtdb_species_counter=:heptad_counter=MCP-34H--2:lbd_counter=:length_avg=87.0:length_max=89.0:length_min=85.0:length_std=2.8284271247461903:length_sum=174.0:mismatch_avg=2.5:mismatch_max=3.0:mismatch_min=2.0:mismatch_std=0.7071067811865476:mismatch_sum=5.0:name=N1064885:qcovhsp_avg=100.0:qcovhsp_max=100.0:qcovhsp_min=100.0:qcovhsp_std=0.0:qcovhsp_sum=200.0:qend_avg=87.0:qend_max=89.0:qend_min=85.0:qend_std=2.8284271247461903:qend_sum=174.0:qstart_avg=1.0:qstart_max=1.0:qstart_min=1.0:qstart_std=0.0:qstart_sum=2.0:ref_name_counter=RS_GCF_003432075.1_protein.faa_NZ_QWBU01000023.1_1@PF00015_full_PFAM.310.438--1||RS_GCF_013378445.1_protein.faa_NZ_JABXYK010000040.1_2@PF00015_full_PFAM.351.450--1:scovhsp_avg=78.15:scovhsp_max=89.9:scovhsp_min=66.4:scovhsp_std=16.617009357883866:scovhsp_sum=156.3:send_avg=96.5:send_max=98.0:send_min=95.0:send_std=2.1213203435596424:send_sum=193.0:sstart_avg=10.5:sstart_max=11.0:sstart_min=10.0:sstart_std=0.7071067811865476:sstart_sum=21.0])0.89:0.0350978[&&NHX:Sample_counter=rhizpot3--2||rhiztom1--1:Type_counter=capture--3:besthit_avg=96.13333333333333:besthit_max=97.6:besthit_min=94.2:besthit_std=1.7473789896108163:besthit_sum=288.4:bitscore_avg=153.33333333333334:bitscore_max=169.0:bitscore_min=142.0:bitscore_std=14.011899704655802:bitscore_sum=460.0:capture_class_counter=c__Alphaproteobacteria--2||c__Bacilli--1:capture_domain_counter=d__Bacteria--3:capture_family_counter=f__Caulobacteraceae--2||f__NBRC-103111--1:capture_genus_counter=g__Paenibacillus_E--1||g__Phenylobacterium--2:capture_order_counter=o__Caulobacterales--2||o__Paenibacillales--1:capture_phylum_counter=p__Firmicutes--1||p__Proteobacteria--2:capture_species_counter=s__Paenibacillus_E plantarum--1||s__Phenylobacterium sp001557235--2:evalue_avg=2.3887566667793334e-45:evalue_max=7.16e-45:evalue_min=3.38e-55:evalue_std=4.132019123482602e-45:evalue_sum=7.166270000338e-45:gapopen_avg=0.0:gapopen_max=0.0:gapopen_min=0.0:gapopen_std=0.0:gapopen_sum=0.0:gtdb_class_counter=:gtdb_domain_counter=:gtdb_family_counter=:gtdb_genus_counter=:gtdb_order_counter=:gtdb_phylum_counter=:gtdb_species_counter=:heptad_counter=MCP-34H--3:lbd_counter=:length_avg=92.33333333333333:length_max=103.0:length_min=85.0:length_std=9.451631252505218:length_sum=277.0:mismatch_avg=3.6666666666666665:mismatch_max=6.0:mismatch_min=2.0:mismatch_std=2.081665999466133:mismatch_sum=11.0:name=N1064886:qcovhsp_avg=99.66666666666667:qcovhsp_max=100.0:qcovhsp_min=99.0:qcovhsp_std=0.5773502691896257:qcovhsp_sum=299.0:qend_avg=92.33333333333333:qend_max=103.0:qend_min=85.0:qend_std=9.451631252505218:qend_sum=277.0:qstart_avg=1.0:qstart_max=1.0:qstart_min=1.0:qstart_std=0.0:qstart_sum=3.0:ref_name_counter=RS_GCF_003432075.1_protein.faa_NZ_QWBU01000023.1_1@PF00015_full_PFAM.310.438--2||RS_GCF_013378445.1_protein.faa_NZ_JABXYK010000040.1_2@PF00015_full_PFAM.351.450--1:scovhsp_avg=78.93333333333334:scovhsp_max=89.9:scovhsp_min=66.4:scovhsp_std=11.82807394859084:scovhsp_sum=236.8:send_avg=102.0:send_max=113.0:send_min=95.0:send_std=9.643650760992955:send_sum=306.0:sstart_avg=10.666666666666666:sstart_max=11.0:sstart_min=10.0:sstart_std=0.5773502691896257:sstart_sum=32.0])0:5e-09[&&NHX:Sample_counter=rhizpot1--5||rhizpot2--3||rhizpot3--16||rhiztom1--7||rhiztom3--7:Type_counter=capture--38:besthit_avg=96.8225806451613:besthit_max=100.0:besthit_min=77.3:besthit_std=4.152646519784651:besthit_sum=3001.5:bitscore_avg=154.83870967741936:bitscore_max=197.0:bitscore_min=125.0:bitscore_std=23.45932192000094:bitscore_sum=4800.0:capture_class_counter=c__Alphaproteobacteria--24||c__Bacilli--2||c__Desulfomonilia--1||c__Desulfovibrionia--1||c__Gammaproteobacteria--9||c__Holophagae--1:capture_domain_counter=d__Bacteria--38:capture_family_counter=f__Burkholderiaceae--2||f__Caulobacteraceae--7||f__DSM-18226--1||f__Desulfomonilaceae--1||f__Desulfovibrionaceae--1||f__Dongiaceae--1||f__Holophagaceae--1||f__NBRC-103111--1||f__Pseudomonadaceae--6||f__Rhizobiaceae--11||f__Rhodanobacteraceae--1||f__Sphingomonadaceae--3||f__TH1-2--1||f__Xanthobacteraceae--1:capture_genus_counter=g__Bradyrhizobium--1||g__CADEEL01--1||g__CAIMXF01--1||g__Cytobacillus--1||g__Frateuria_A--1||g__Holophaga--1||g__JACRDG01--1||g__Paenibacillus_E--1||g__Phenylobacterium--7||g__Pseudodesulfovibrio--1||g__Pseudomonas_D--1||g__Pseudomonas_E--5||g__Rhodoferax--1||g__SYSU-D60009--1||g__Shinella--11||g__Sphingobium--3:capture_order_counter=o__Bacillales_B--1||o__Burkholderiales--2||o__Caulobacterales--8||o__Desulfomonilales--1||o__Desulfovibrionales--1||o__Dongiales--1||o__Holophagales--1||o__Paenibacillales--1||o__Pseudomonadales--6||o__Rhizobiales--12||o__Sphingomonadales--3||o__Xanthomonadales--1:capture_phylum_counter=p__Acidobacteriota--1||p__Desulfobacterota--1||p__Desulfobacterota_I--1||p__Firmicutes--2||p__Proteobacteria--33:capture_species_counter=s__Bradyrhizobium sp011602485--1||s__CADEEL01 sp902826335--1||s__CAIMXF01 sp013289985--1||s__Cytobacillus massiliigabonensis--1||s__Frateuria_A terrea--1||s__Holophaga sp002297665--1||s__JACRDG01 sp016218715--1||s__Paenibacillus_E plantarum--1||s__Phenylobacterium sp001557235--7||s__Pseudodesulfovibrio brasiliensis--1||s__Pseudomonas_D sp002683975--1||s__Pseudomonas_E arsenicoxydans--1||s__Pseudomonas_E sp000282515--3||s__Pseudomonas_E sp000418555--1||s__Rhodoferax sp903958915--1||s__SYSU-D60009 sp016794075--1||s__Shinella fusca--1||s__Shinella sp001262505--4||s__Shinella sp003432075--5||s__Shinella sp004514435--1||s__Sphingobium sp001650725--3:evalue_avg=5.9236349746999985e-40:evalue_max=1.32e-38:evalue_min=3.15e-66:evalue_std=2.5165311739920543e-39:evalue_sum=1.8363268421569996e-38:gapopen_avg=0.0967741935483871:gapopen_max=1.0:gapopen_min=0.0:gapopen_std=0.3005371535187643:gapopen_sum=3.0:gtdb_class_counter=:gtdb_domain_counter=:gtdb_family_counter=:gtdb_genus_counter=:gtdb_order_counter=:gtdb_phylum_counter=:gtdb_species_counter=:heptad_counter=MCP-34H--38:lbd_counter=:length_avg=93.25806451612904:length_max=124.0:length_min=76.0:length_std=14.532647709979265:length_sum=2891.0:mismatch_avg=2.935483870967742:mismatch_max=20.0:mismatch_min=0.0:mismatch_std=3.837842135636185:mismatch_sum=91.0:name=N1064887:qcovhsp_avg=99.38064516129033:qcovhsp_max=100.0:qcovhsp_min=95.5:qcovhsp_std=1.0928309887134757:qcovhsp_sum=3080.8:qend_avg=93.19354838709677:qend_max=123.0:qend_min=76.0:qend_std=14.423174303503625:qend_sum=2889.0:qstart_avg=1.032258064516129:qstart_max=2.0:qstart_min=1.0:qstart_std=0.17960530202677494:qstart_sum=32.0:ref_name_counter=GB_GCA_015231265.1_protein.faa_JADGBX010000140.1_1@PF00015_full_PFAM.311.483--1||RS_GCF_001885585.1_protein.faa_NZ_LSRP01000095.1_46@PF00015_full_PFAM.392.572--2||RS_GCF_003432075.1_protein.faa_NZ_QWBU01000023.1_1@PF00015_full_PFAM.310.438--18||RS_GCF_013378445.1_protein.faa_NZ_JABXYK010000040.1_2@PF00015_full_PFAM.351.450--10:scovhsp_avg=76.75483870967744:scovhsp_max=92.2:scovhsp_min=51.2:scovhsp_std=11.617941260816606:scovhsp_sum=2379.4000000000005:send_avg=104.6774193548387:send_max=151.0:send_min=83.0:send_std=17.390394085575316:send_sum=3245.0:sstart_avg=12.419354838709678:sstart_max=64.0:sstart_min=7.0:sstart_std=9.837934043108802:sstart_sum=385.0],(76765c06-f0ef-5f2d-a587-57403666924c_5@MCPsignal.181.235:5e-09[&&NHX:Sample=rhiztom3:Type=capture:besthit=100.0:bitscore=94.4:capture_class=c__Verrucomicrobiae:capture_domain=d__Bacteria:capture_family=f__Opitutaceae:capture_genus=g__CAITWF01:capture_order=o__Opitutales:capture_phylum=p__Verrucomicrobiota:capture_species=s__CAITWF01 sp903896015:evalue=3.68e-27:gapopen=0.0:heptad=MCP-34H:length=54.0:mismatch=0.0:qcovhsp=100.0:qend=54.0:qstart=1.0:ref_name=RS_GCF_003432075.1_protein.faa_NZ_QWBU01000030.1_2@PF00015_full_PFAM.348.427:scovhsp=68.4:send=65.0:sstart=12.0],(c5764de6-72c1-47d5-b34f-92ea43e597b3_5@MCPsignal.190.275:0.0114718[&&NHX:Sample=rhizpot1:Type=capture:besthit=98.8:bitscore=141.0:capture_class=c__Gammaproteobacteria:capture_domain=d__Bacteria:capture_family=f__Burkholderiaceae:capture_genus=g__Rubrivivax:capture_order=o__Burkholderiales:capture_phylum=p__Proteobacteria:capture_species=s__Rubrivivax sp001295865:evalue=1.02e-44:gapopen=0.0:heptad=MCP-34H:length=84.0:mismatch=1.0:qcovhsp=98.8:qend=84.0:qstart=1.0:ref_name=RS_GCF_003432075.1_protein.faa_NZ_QWBU01000023.1_1@PF00015_full_PFAM.310.438:scovhsp=65.6:send=94.0:sstart=11.0],34e3cfcf-fba7-4041-9f1e-676e7fe98090_5@MCPsignal.109.194:0.036715[&&NHX:Sample=rhizpot3:Type=capture:besthit=95.3:bitscore=138.0:capture_class=c__Bacilli:capture_domain=d__Bacteria:capture_family=f__NBRC-103111:capture_genus=g__Paenibacillus_E:capture_order=o__Paenibacillales:capture_phylum=p__Firmicutes:capture_species=s__Paenibacillus_E sp000620565:evalue=2.39e-43:gapopen=0.0:heptad=MCP-34H:length=85.0:mismatch=4.0:qcovhsp=100.0:qend=85.0:qstart=1.0:ref_name=RS_GCF_003432075.1_protein.faa_NZ_QWBU01000023.1_1@PF00015_full_PFAM.310.438:scovhsp=66.4:send=95.0:sstart=11.0])0.474:0.0122413[&&NHX:Sample_counter=rhizpot1--1||rhizpot3--1:Type_counter=capture--2:besthit_avg=97.05:besthit_max=98.8:besthit_min=95.3:besthit_std=2.4748737341529163:besthit_sum=194.1:bitscore_avg=139.5:bitscore_max=141.0:bitscore_min=138.0:bitscore_std=2.1213203435596424:bitscore_sum=279.0:capture_class_counter=c__Bacilli--1||c__Gammaproteobacteria--1:capture_domain_counter=d__Bacteria--2:capture_family_counter=f__Burkholderiaceae--1||f__NBRC-103111--1:capture_genus_counter=g__Paenibacillus_E--1||g__Rubrivivax--1:capture_order_counter=o__Burkholderiales--1||o__Paenibacillales--1:capture_phylum_counter=p__Firmicutes--1||p__Proteobacteria--1:capture_species_counter=s__Paenibacillus_E sp000620565--1||s__Rubrivivax sp001295865--1:evalue_avg=1.2460000000000001e-43:evalue_max=2.39e-43:evalue_min=1.02e-44:evalue_std=1.6178603153548209e-43:evalue_sum=2.4920000000000002e-43:gapopen_avg=0.0:gapopen_max=0.0:gapopen_min=0.0:gapopen_std=0.0:gapopen_sum=0.0:gtdb_class_counter=:gtdb_domain_counter=:gtdb_family_counter=:gtdb_genus_counter=:gtdb_order_counter=:gtdb_phylum_counter=:gtdb_species_counter=:heptad_counter=MCP-34H--2:lbd_counter=:length_avg=84.5:length_max=85.0:length_min=84.0:length_std=0.7071067811865476:length_sum=169.0:mismatch_avg=2.5:mismatch_max=4.0:mismatch_min=1.0:mismatch_std=2.1213203435596424:mismatch_sum=5.0:name=N1064891:qcovhsp_avg=99.4:qcovhsp_max=100.0:qcovhsp_min=98.8:qcovhsp_std=0.848528137423859:qcovhsp_sum=198.8:qend_avg=84.5:qend_max=85.0:qend_min=84.0:qend_std=0.7071067811865476:qend_sum=169.0:qstart_avg=1.0:qstart_max=1.0:qstart_min=1.0:qstart_std=0.0:qstart_sum=2.0:ref_name_counter=RS_GCF_003432075.1_protein.faa_NZ_QWBU01000023.1_1@PF00015_full_PFAM.310.438--2:scovhsp_avg=66.0:scovhsp_max=66.4:scovhsp_min=65.6:scovhsp_std=0.5656854249492461:scovhsp_sum=132.0:send_avg=94.5:send_max=95.0:send_min=94.0:send_std=0.7071067811865476:send_sum=189.0:sstart_avg=11.0:sstart_max=11.0:sstart_min=11.0:sstart_std=0.0:sstart_sum=22.0])0:1.8e-08[&&NHX:Sample_counter=rhizpot1--1||rhizpot3--1||rhiztom3--1:Type_counter=capture--3:besthit_avg=98.03333333333335:besthit_max=100.0:besthit_min=95.3:besthit_std=2.4419937209856495:besthit_sum=294.1:bitscore_avg=124.46666666666665:bitscore_max=141.0:bitscore_min=94.4:bitscore_std=26.081666613415127:bitscore_sum=373.4:capture_class_counter=c__Bacilli--1||c__Gammaproteobacteria--1||c__Verrucomicrobiae--1:capture_domain_counter=d__Bacteria--3:capture_family_counter=f__Burkholderiaceae--1||f__NBRC-103111--1||f__Opitutaceae--1:capture_genus_counter=g__CAITWF01--1||g__Paenibacillus_E--1||g__Rubrivivax--1:capture_order_counter=o__Burkholderiales--1||o__Opitutales--1||o__Paenibacillales--1:capture_phylum_counter=p__Firmicutes--1||p__Proteobacteria--1||p__Verrucomicrobiota--1:capture_species_counter=s__CAITWF01 sp903896015--1||s__Paenibacillus_E sp000620565--1||s__Rubrivivax sp001295865--1:evalue_avg=1.2266666666666665e-27:evalue_max=3.68e-27:evalue_min=1.02e-44:evalue_std=2.1246489906178227e-27:evalue_sum=3.68e-27:gapopen_avg=0.0:gapopen_max=0.0:gapopen_min=0.0:gapopen_std=0.0:gapopen_sum=0.0:gtdb_class_counter=:gtdb_domain_counter=:gtdb_family_counter=:gtdb_genus_counter=:gtdb_order_counter=:gtdb_phylum_counter=:gtdb_species_counter=:heptad_counter=MCP-34H--3:lbd_counter=:length_avg=74.33333333333333:length_max=85.0:length_min=54.0:length_std=17.616280348965084:length_sum=223.0:mismatch_avg=1.6666666666666667:mismatch_max=4.0:mismatch_min=0.0:mismatch_std=2.0816659994661326:mismatch_sum=5.0:name=N1064892:qcovhsp_avg=99.60000000000001:qcovhsp_max=100.0:qcovhsp_min=98.8:qcovhsp_std=0.6928203230275526:qcovhsp_sum=298.8:qend_avg=74.33333333333333:qend_max=85.0:qend_min=54.0:qend_std=17.616280348965084:qend_sum=223.0:qstart_avg=1.0:qstart_max=1.0:qstart_min=1.0:qstart_std=0.0:qstart_sum=3.0:ref_name_counter=RS_GCF_003432075.1_protein.faa_NZ_QWBU01000023.1_1@PF00015_full_PFAM.310.438--2||RS_GCF_003432075.1_protein.faa_NZ_QWBU01000030.1_2@PF00015_full_PFAM.348.427--1:scovhsp_avg=66.8:scovhsp_max=68.4:scovhsp_min=65.6:scovhsp_std=1.4422205101856003:scovhsp_sum=200.4:send_avg=84.66666666666667:send_max=95.0:send_min=65.0:send_std=17.039170558842745:send_sum=254.0:sstart_avg=11.333333333333334:sstart_max=12.0:sstart_min=11.0:sstart_std=0.5773502691896257:sstart_sum=34.0])0:5e-09[&&NHX:Sample_counter=rhizpot1--6||rhizpot2--3||rhizpot3--17||rhiztom1--7||rhiztom3--8:Type_counter=capture--41:besthit_avg=96.92941176470588:besthit_max=100.0:besthit_min=77.3:besthit_std=4.019914774595216:besthit_sum=3295.6:bitscore_avg=152.15882352941176:bitscore_max=197.0:bitscore_min=94.4:bitscore_std=24.859546274986947:bitscore_sum=5173.4:capture_class_counter=c__Alphaproteobacteria--24||c__Bacilli--3||c__Desulfomonilia--1||c__Desulfovibrionia--1||c__Gammaproteobacteria--10||c__Holophagae--1||c__Verrucomicrobiae--1:capture_domain_counter=d__Bacteria--41:capture_family_counter=f__Burkholderiaceae--3||f__Caulobacteraceae--7||f__DSM-18226--1||f__Desulfomonilaceae--1||f__Desulfovibrionaceae--1||f__Dongiaceae--1||f__Holophagaceae--1||f__NBRC-103111--2||f__Opitutaceae--1||f__Pseudomonadaceae--6||f__Rhizobiaceae--11||f__Rhodanobacteraceae--1||f__Sphingomonadaceae--3||f__TH1-2--1||f__Xanthobacteraceae--1:capture_genus_counter=g__Bradyrhizobium--1||g__CADEEL01--1||g__CAIMXF01--1||g__CAITWF01--1||g__Cytobacillus--1||g__Frateuria_A--1||g__Holophaga--1||g__JACRDG01--1||g__Paenibacillus_E--2||g__Phenylobacterium--7||g__Pseudodesulfovibrio--1||g__Pseudomonas_D--1||g__Pseudomonas_E--5||g__Rhodoferax--1||g__Rubrivivax--1||g__SYSU-D60009--1||g__Shinella--11||g__Sphingobium--3:capture_order_counter=o__Bacillales_B--1||o__Burkholderiales--3||o__Caulobacterales--8||o__Desulfomonilales--1||o__Desulfovibrionales--1||o__Dongiales--1||o__Holophagales--1||o__Opitutales--1||o__Paenibacillales--2||o__Pseudomonadales--6||o__Rhizobiales--12||o__Sphingomonadales--3||o__Xanthomonadales--1:capture_phylum_counter=p__Acidobacteriota--1||p__Desulfobacterota--1||p__Desulfobacterota_I--1||p__Firmicutes--3||p__Proteobacteria--34||p__Verrucomicrobiota--1:capture_species_counter=s__Bradyrhizobium sp011602485--1||s__CADEEL01 sp902826335--1||s__CAIMXF01 sp013289985--1||s__CAITWF01 sp903896015--1||s__Cytobacillus massiliigabonensis--1||s__Frateuria_A terrea--1||s__Holophaga sp002297665--1||s__JACRDG01 sp016218715--1||s__Paenibacillus_E plantarum--1||s__Paenibacillus_E sp000620565--1||s__Phenylobacterium sp001557235--7||s__Pseudodesulfovibrio brasiliensis--1||s__Pseudomonas_D sp002683975--1||s__Pseudomonas_E arsenicoxydans--1||s__Pseudomonas_E sp000282515--3||s__Pseudomonas_E sp000418555--1||s__Rhodoferax sp903958915--1||s__Rubrivivax sp001295865--1||s__SYSU-D60009 sp016794075--1||s__Shinella fusca--1||s__Shinella sp001262505--4||s__Shinella sp003432075--5||s__Shinella sp004514435--1||s__Sphingobium sp001650725--3:evalue_avg=1.0823529411818716e-28:evalue_max=3.68e-27:evalue_min=3.15e-66:evalue_std=6.31114793324337e-28:evalue_sum=3.680000000018363e-27:gapopen_avg=0.08823529411764706:gapopen_max=1.0:gapopen_min=0.0:gapopen_std=0.28790224128123654:gapopen_sum=3.0:gtdb_class_counter=:gtdb_domain_counter=:gtdb_family_counter=:gtdb_genus_counter=:gtdb_order_counter=:gtdb_phylum_counter=:gtdb_species_counter=:heptad_counter=MCP-34H--41:lbd_counter=:length_avg=91.58823529411765:length_max=124.0:length_min=54.0:length_std=15.507803797108915:length_sum=3114.0:mismatch_avg=2.823529411764706:mismatch_max=20.0:mismatch_min=0.0:mismatch_std=3.7129632716584324:mismatch_sum=96.0:name=N1064893:qcovhsp_avg=99.39999999999999:qcovhsp_max=100.0:qcovhsp_min=95.5:qcovhsp_std=1.0577276959538684:qcovhsp_sum=3379.6:qend_avg=91.52941176470588:qend_max=123.0:qend_min=54.0:qend_std=15.408056322699947:qend_sum=3112.0:qstart_avg=1.0294117647058822:qstart_max=2.0:qstart_min=1.0:qstart_std=0.17149858514250882:qstart_sum=35.0:ref_name_counter=GB_GCA_015231265.1_protein.faa_JADGBX010000140.1_1@PF00015_full_PFAM.311.483--1||RS_GCF_001885585.1_protein.faa_NZ_LSRP01000095.1_46@PF00015_full_PFAM.392.572--2||RS_GCF_003432075.1_protein.faa_NZ_QWBU01000023.1_1@PF00015_full_PFAM.310.438--20||RS_GCF_003432075.1_protein.faa_NZ_QWBU01000030.1_2@PF00015_full_PFAM.348.427--1||RS_GCF_013378445.1_protein.faa_NZ_JABXYK010000040.1_2@PF00015_full_PFAM.351.450--10:scovhsp_avg=75.87647058823529:scovhsp_max=92.2:scovhsp_min=51.2:scovhsp_std=11.447536689466624:scovhsp_sum=2579.8:send_avg=102.91176470588235:send_max=151.0:send_min=65.0:send_std=18.047693795521308:send_sum=3499.0:sstart_avg=12.323529411764707:sstart_max=64.0:sstart_min=7.0:sstart_std=9.386387914148141:sstart_sum=419.0],(040d4604-d04e-5d92-b3bf-0b0ff1b7878a_6@MCPsignal.274.437:0.0484375[&&NHX:Sample=rhizpot3:Type=capture:capture_class=c__Alphaproteobacteria:capture_domain=d__Bacteria:capture_family=f__Rhodobacteraceae:capture_genus=g__Rhodovulum:capture_order=o__Rhodobacterales:capture_phylum=p__Proteobacteria:capture_species=s__Rhodovulum sulfidophilum:heptad=MCP-34H],(1774f197-eeff-516a-9a15-e8b38e9b37e1_5@MCPsignal.115.191:0.130207[&&NHX:Sample=rhizpot1:Type=capture:besthit=89.5:bitscore=119.0:capture_class=c__Alphaproteobacteria:capture_domain=d__Bacteria:capture_family=f__Acetobacteraceae:capture_genus=g__Lichenicola:capture_order=o__Acetobacterales:capture_phylum=p__Proteobacteria:capture_species=s__Lichenicola sp903844135:evalue=1.42e-36:gapopen=0.0:heptad=MCP-34H:length=76.0:mismatch=8.0:qcovhsp=100.0:qend=76.0:qstart=1.0:ref_name=RS_GCF_013378445.1_protein.faa_NZ_JABXYK010000040.1_2@PF00015_full_PFAM.351.450:scovhsp=76.8:send=94.0:sstart=19.0],052c307a-bea2-467a-a9db-f80c3af0b9e7_5@MCPsignal.87.160:0.0294291[&&NHX:Sample=rhiztom3:Type=capture:besthit=98.6:bitscore=125.0:capture_class=c__Alphaproteobacteria:capture_domain=d__Bacteria:capture_family=f__Caulobacteraceae:capture_genus=g__Phenylobacterium:capture_order=o__Caulobacterales:capture_phylum=p__Proteobacteria:capture_species=s__Phenylobacterium sp001557235:evalue=1.08e-38:gapopen=0.0:heptad=MCP-34H:length=72.0:mismatch=1.0:qcovhsp=98.6:qend=72.0:qstart=1.0:ref_name=RS_GCF_003432075.1_protein.faa_NZ_QWBU01000023.1_1@PF00015_full_PFAM.310.438:scovhsp=56.3:send=82.0:sstart=11.0])0:5e-09[&&NHX:Sample_counter=rhizpot1--1||rhiztom3--1:Type_counter=capture--2:besthit_avg=94.05:besthit_max=98.6:besthit_min=89.5:besthit_std=6.434671708797579:besthit_sum=188.1:bitscore_avg=122.0:bitscore_max=125.0:bitscore_min=119.0:bitscore_std=4.242640687119285:bitscore_sum=244.0:capture_class_counter=c__Alphaproteobacteria--2:capture_domain_counter=d__Bacteria--2:capture_family_counter=f__Acetobacteraceae--1||f__Caulobacteraceae--1:capture_genus_counter=g__Lichenicola--1||g__Phenylobacterium--1:capture_order_counter=o__Acetobacterales--1||o__Caulobacterales--1:capture_phylum_counter=p__Proteobacteria--2:capture_species_counter=s__Lichenicola sp903844135--1||s__Phenylobacterium sp001557235--1:evalue_avg=7.154e-37:evalue_max=1.42e-36:evalue_min=1.08e-38:evalue_std=9.964548760480827e-37:evalue_sum=1.4308e-36:gapopen_avg=0.0:gapopen_max=0.0:gapopen_min=0.0:gapopen_std=0.0:gapopen_sum=0.0:gtdb_class_counter=:gtdb_domain_counter=:gtdb_family_counter=:gtdb_genus_counter=:gtdb_order_counter=:gtdb_phylum_counter=:gtdb_species_counter=:heptad_counter=MCP-34H--2:lbd_counter=:length_avg=74.0:length_max=76.0:length_min=72.0:length_std=2.8284271247461903:length_sum=148.0:mismatch_avg=4.5:mismatch_max=8.0:mismatch_min=1.0:mismatch_std=4.949747468305833:mismatch_sum=9.0:name=N1064897:qcovhsp_avg=99.3:qcovhsp_max=100.0:qcovhsp_min=98.6:qcovhsp_std=0.9899494936611706:qcovhsp_sum=198.6:qend_avg=74.0:qend_max=76.0:qend_min=72.0:qend_std=2.8284271247461903:qend_sum=148.0:qstart_avg=1.0:qstart_max=1.0:qstart_min=1.0:qstart_std=0.0:qstart_sum=2.0:ref_name_counter=RS_GCF_003432075.1_protein.faa_NZ_QWBU01000023.1_1@PF00015_full_PFAM.310.438--1||RS_GCF_013378445.1_protein.faa_NZ_JABXYK010000040.1_2@PF00015_full_PFAM.351.450--1:scovhsp_avg=66.55:scovhsp_max=76.8:scovhsp_min=56.3:scovhsp_std=14.495689014324224:scovhsp_sum=133.1:send_avg=88.0:send_max=94.0:send_min=82.0:send_std=8.48528137423857:send_sum=176.0:sstart_avg=15.0:sstart_max=19.0:sstart_min=11.0:sstart_std=5.656854249492381:sstart_sum=30.0])0:5e-09[&&NHX:Sample_counter=rhizpot1--1||rhizpot3--1||rhiztom3--1:Type_counter=capture--3:besthit_avg=94.05:besthit_max=98.6:besthit_min=89.5:besthit_std=6.434671708797579:besthit_sum=188.1:bitscore_avg=122.0:bitscore_max=125.0:bitscore_min=119.0:bitscore_std=4.242640687119285:bitscore_sum=244.0:capture_class_counter=c__Alphaproteobacteria--3:capture_domain_counter=d__Bacteria--3:capture_family_counter=f__Acetobacteraceae--1||f__Caulobacteraceae--1||f__Rhodobacteraceae--1:capture_genus_counter=g__Lichenicola--1||g__Phenylobacterium--1||g__Rhodovulum--1:capture_order_counter=o__Acetobacterales--1||o__Caulobacterales--1||o__Rhodobacterales--1:capture_phylum_counter=p__Proteobacteria--3:capture_species_counter=s__Lichenicola sp903844135--1||s__Phenylobacterium sp001557235--1||s__Rhodovulum sulfidophilum--1:evalue_avg=7.154e-37:evalue_max=1.42e-36:evalue_min=1.08e-38:evalue_std=9.964548760480827e-37:evalue_sum=1.4308e-36:gapopen_avg=0.0:gapopen_max=0.0:gapopen_min=0.0:gapopen_std=0.0:gapopen_sum=0.0:gtdb_class_counter=:gtdb_domain_counter=:gtdb_family_counter=:gtdb_genus_counter=:gtdb_order_counter=:gtdb_phylum_counter=:gtdb_species_counter=:heptad_counter=MCP-34H--3:lbd_counter=:length_avg=74.0:length_max=76.0:length_min=72.0:length_std=2.8284271247461903:length_sum=148.0:mismatch_avg=4.5:mismatch_max=8.0:mismatch_min=1.0:mismatch_std=4.949747468305833:mismatch_sum=9.0:name=N1064898:qcovhsp_avg=99.3:qcovhsp_max=100.0:qcovhsp_min=98.6:qcovhsp_std=0.9899494936611706:qcovhsp_sum=198.6:qend_avg=74.0:qend_max=76.0:qend_min=72.0:qend_std=2.8284271247461903:qend_sum=148.0:qstart_avg=1.0:qstart_max=1.0:qstart_min=1.0:qstart_std=0.0:qstart_sum=2.0:ref_name_counter=RS_GCF_003432075.1_protein.faa_NZ_QWBU01000023.1_1@PF00015_full_PFAM.310.438--1||RS_GCF_013378445.1_protein.faa_NZ_JABXYK010000040.1_2@PF00015_full_PFAM.351.450--1:scovhsp_avg=66.55:scovhsp_max=76.8:scovhsp_min=56.3:scovhsp_std=14.495689014324224:scovhsp_sum=133.1:send_avg=88.0:send_max=94.0:send_min=82.0:send_std=8.48528137423857:send_sum=176.0:sstart_avg=15.0:sstart_max=19.0:sstart_min=11.0:sstart_std=5.656854249492381:sstart_sum=30.0])0:0.000395008[&&NHX:Sample_counter=rhizpot1--7||rhizpot2--3||rhizpot3--18||rhiztom1--7||rhiztom3--9:Type_counter=capture--44:besthit_avg=96.76944444444445:besthit_max=100.0:besthit_min=77.3:besthit_std=4.1069153836247905:besthit_sum=3483.7:bitscore_avg=150.48333333333332:bitscore_max=197.0:bitscore_min=94.4:bitscore_std=25.145263683530658:bitscore_sum=5417.4:capture_class_counter=c__Alphaproteobacteria--27||c__Bacilli--3||c__Desulfomonilia--1||c__Desulfovibrionia--1||c__Gammaproteobacteria--10||c__Holophagae--1||c__Verrucomicrobiae--1:capture_domain_counter=d__Bacteria--44:capture_family_counter=f__Acetobacteraceae--1||f__Burkholderiaceae--3||f__Caulobacteraceae--8||f__DSM-18226--1||f__Desulfomonilaceae--1||f__Desulfovibrionaceae--1||f__Dongiaceae--1||f__Holophagaceae--1||f__NBRC-103111--2||f__Opitutaceae--1||f__Pseudomonadaceae--6||f__Rhizobiaceae--11||f__Rhodanobacteraceae--1||f__Rhodobacteraceae--1||f__Sphingomonadaceae--3||f__TH1-2--1||f__Xanthobacteraceae--1:capture_genus_counter=g__Bradyrhizobium--1||g__CADEEL01--1||g__CAIMXF01--1||g__CAITWF01--1||g__Cytobacillus--1||g__Frateuria_A--1||g__Holophaga--1||g__JACRDG01--1||g__Lichenicola--1||g__Paenibacillus_E--2||g__Phenylobacterium--8||g__Pseudodesulfovibrio--1||g__Pseudomonas_D--1||g__Pseudomonas_E--5||g__Rhodoferax--1||g__Rhodovulum--1||g__Rubrivivax--1||g__SYSU-D60009--1||g__Shinella--11||g__Sphingobium--3:capture_order_counter=o__Acetobacterales--1||o__Bacillales_B--1||o__Burkholderiales--3||o__Caulobacterales--9||o__Desulfomonilales--1||o__Desulfovibrionales--1||o__Dongiales--1||o__Holophagales--1||o__Opitutales--1||o__Paenibacillales--2||o__Pseudomonadales--6||o__Rhizobiales--12||o__Rhodobacterales--1||o__Sphingomonadales--3||o__Xanthomonadales--1:capture_phylum_counter=p__Acidobacteriota--1||p__Desulfobacterota--1||p__Desulfobacterota_I--1||p__Firmicutes--3||p__Proteobacteria--37||p__Verrucomicrobiota--1:capture_species_counter=s__Bradyrhizobium sp011602485--1||s__CADEEL01 sp902826335--1||s__CAIMXF01 sp013289985--1||s__CAITWF01 sp903896015--1||s__Cytobacillus massiliigabonensis--1||s__Frateuria_A terrea--1||s__Holophaga sp002297665--1||s__JACRDG01 sp016218715--1||s__Lichenicola sp903844135--1||s__Paenibacillus_E plantarum--1||s__Paenibacillus_E sp000620565--1||s__Phenylobacterium sp001557235--8||s__Pseudodesulfovibrio brasiliensis--1||s__Pseudomonas_D sp002683975--1||s__Pseudomonas_E arsenicoxydans--1||s__Pseudomonas_E sp000282515--3||s__Pseudomonas_E sp000418555--1||s__Rhodoferax sp903958915--1||s__Rhodovulum sulfidophilum--1||s__Rubrivivax sp001295865--1||s__SYSU-D60009 sp016794075--1||s__Shinella fusca--1||s__Shinella sp001262505--4||s__Shinella sp003432075--5||s__Shinella sp004514435--1||s__Sphingobium sp001650725--3:evalue_avg=1.0222222226247675e-28:evalue_max=3.68e-27:evalue_min=3.15e-66:evalue_std=6.133333333264324e-28:evalue_sum=3.680000001449163e-27:gapopen_avg=0.08333333333333333:gapopen_max=1.0:gapopen_min=0.0:gapopen_std=0.2803059552906941:gapopen_sum=3.0:gtdb_class_counter=:gtdb_domain_counter=:gtdb_family_counter=:gtdb_genus_counter=:gtdb_order_counter=:gtdb_phylum_counter=:gtdb_species_counter=:heptad_counter=MCP-34H--44:lbd_counter=:length_avg=90.61111111111111:length_max=124.0:length_min=54.0:length_std=15.610029336071596:length_sum=3262.0:mismatch_avg=2.9166666666666665:mismatch_max=20.0:mismatch_min=0.0:mismatch_std=3.7215588131856787:mismatch_sum=105.0:name=N1064899:qcovhsp_avg=99.39444444444445:qcovhsp_max=100.0:qcovhsp_min=95.5:qcovhsp_std=1.040863499886909:qcovhsp_sum=3578.2000000000003:qend_avg=90.55555555555556:qend_max=123.0:qend_min=54.0:qend_std=15.513025760758868:qend_sum=3260.0:qstart_avg=1.0277777777777777:qstart_max=2.0:qstart_min=1.0:qstart_std=0.16666666666666663:qstart_sum=37.0:ref_name_counter=GB_GCA_015231265.1_protein.faa_JADGBX010000140.1_1@PF00015_full_PFAM.311.483--1||RS_GCF_001885585.1_protein.faa_NZ_LSRP01000095.1_46@PF00015_full_PFAM.392.572--2||RS_GCF_003432075.1_protein.faa_NZ_QWBU01000023.1_1@PF00015_full_PFAM.310.438--21||RS_GCF_003432075.1_protein.faa_NZ_QWBU01000030.1_2@PF00015_full_PFAM.348.427--1||RS_GCF_013378445.1_protein.faa_NZ_JABXYK010000040.1_2@PF00015_full_PFAM.351.450--11:scovhsp_avg=75.35833333333333:scovhsp_max=92.2:scovhsp_min=51.2:scovhsp_std=11.586873730957064:scovhsp_sum=2712.9:send_avg=102.08333333333333:send_max=151.0:send_min=65.0:send_std=17.921057047905567:send_sum=3675.0:sstart_avg=12.472222222222221:sstart_max=64.0:sstart_min=7.0:sstart_std=9.185348927538623:sstart_sum=449.0])0:0.000395841[&&NHX:Sample_counter=rhizpot1--7||rhizpot2--3||rhizpot3--18||rhiztom1--8||rhiztom3--9:Type_counter=capture--45:besthit_avg=96.85675675675675:besthit_max=100.0:besthit_min=77.3:besthit_std=4.084152335589393:besthit_sum=3583.7:bitscore_avg=150.17297297297296:bitscore_max=197.0:bitscore_min=94.4:bitscore_std=24.865333394201752:bitscore_sum=5556.4:capture_class_counter=c__Alphaproteobacteria--27||c__Bacilli--3||c__Desulfomonilia--1||c__Desulfovibrionia--1||c__Gammaproteobacteria--10||c__Holophagae--1||c__UBA4802--1||c__Verrucomicrobiae--1:capture_domain_counter=d__Bacteria--45:capture_family_counter=f__Acetobacteraceae--1||f__Burkholderiaceae--3||f__Caulobacteraceae--8||f__DSM-18226--1||f__Desulfomonilaceae--1||f__Desulfovibrionaceae--1||f__Dongiaceae--1||f__Holophagaceae--1||f__NBRC-103111--2||f__Opitutaceae--1||f__Pseudomonadaceae--6||f__Rhizobiaceae--11||f__Rhodanobacteraceae--1||f__Rhodobacteraceae--1||f__Sphingomonadaceae--3||f__TH1-2--1||f__UBA5368--1||f__Xanthobacteraceae--1:capture_genus_counter=g__Bradyrhizobium--1||g__CADEEL01--1||g__CAIMXF01--1||g__CAITWF01--1||g__Cytobacillus--1||g__Frateuria_A--1||g__Holophaga--1||g__JACRDG01--1||g__Lichenicola--1||g__MVZN01--1||g__Paenibacillus_E--2||g__Phenylobacterium--8||g__Pseudodesulfovibrio--1||g__Pseudomonas_D--1||g__Pseudomonas_E--5||g__Rhodoferax--1||g__Rhodovulum--1||g__Rubrivivax--1||g__SYSU-D60009--1||g__Shinella--11||g__Sphingobium--3:capture_order_counter=o__Acetobacterales--1||o__Bacillales_B--1||o__Burkholderiales--3||o__Caulobacterales--9||o__Desulfomonilales--1||o__Desulfovibrionales--1||o__Dongiales--1||o__Holophagales--1||o__Opitutales--1||o__Paenibacillales--2||o__Pseudomonadales--6||o__Rhizobiales--12||o__Rhodobacterales--1||o__Sphingomonadales--3||o__UBA4802--1||o__Xanthomonadales--1:capture_phylum_counter=p__Acidobacteriota--1||p__Desulfobacterota--1||p__Desulfobacterota_I--1||p__Firmicutes--3||p__Proteobacteria--37||p__Spirochaetota--1||p__Verrucomicrobiota--1:capture_species_counter=s__Bradyrhizobium sp011602485--1||s__CADEEL01 sp902826335--1||s__CAIMXF01 sp013289985--1||s__CAITWF01 sp903896015--1||s__Cytobacillus massiliigabonensis--1||s__Frateuria_A terrea--1||s__Holophaga sp002297665--1||s__JACRDG01 sp016218715--1||s__Lichenicola sp903844135--1||s__MVZN01 sp002069125--1||s__Paenibacillus_E plantarum--1||s__Paenibacillus_E sp000620565--1||s__Phenylobacterium sp001557235--8||s__Pseudodesulfovibrio brasiliensis--1||s__Pseudomonas_D sp002683975--1||s__Pseudomonas_E arsenicoxydans--1||s__Pseudomonas_E sp000282515--3||s__Pseudomonas_E sp000418555--1||s__Rhodoferax sp903958915--1||s__Rhodovulum sulfidophilum--1||s__Rubrivivax sp001295865--1||s__SYSU-D60009 sp016794075--1||s__Shinella fusca--1||s__Shinella sp001262505--4||s__Shinella sp003432075--5||s__Shinella sp004514435--1||s__Sphingobium sp001650725--3:evalue_avg=9.945945949862603e-29:evalue_max=3.68e-27:evalue_min=3.15e-66:evalue_std=6.0498827327709685e-28:evalue_sum=3.680000001449163e-27:gapopen_avg=0.08108108108108109:gapopen_max=1.0:gapopen_min=0.0:gapopen_std=0.2767247306920301:gapopen_sum=3.0:gtdb_class_counter=:gtdb_domain_counter=:gtdb_family_counter=:gtdb_genus_counter=:gtdb_order_counter=:gtdb_phylum_counter=:gtdb_species_counter=:heptad_counter=MCP-34H--45:lbd_counter=:length_avg=90.35135135135135:length_max=124.0:length_min=54.0:length_std=15.472585462711168:length_sum=3343.0:mismatch_avg=2.8378378378378377:mismatch_max=20.0:mismatch_min=0.0:mismatch_std=3.700701986812123:mismatch_sum=105.0:name=N1064900:qcovhsp_avg=99.41081081081082:qcovhsp_max=100.0:qcovhsp_min=95.5:qcovhsp_std=1.0311223075916907:qcovhsp_sum=3678.2000000000003:qend_avg=90.29729729729729:qend_max=123.0:qend_min=54.0:qend_std=15.376506005492178:qend_sum=3341.0:qstart_avg=1.027027027027027:qstart_max=2.0:qstart_min=1.0:qstart_std=0.16439898730535726:qstart_sum=38.0:ref_name_counter=GB_GCA_015231265.1_protein.faa_JADGBX010000140.1_1@PF00015_full_PFAM.311.483--1||RS_GCF_001885585.1_protein.faa_NZ_LSRP01000095.1_46@PF00015_full_PFAM.392.572--2||RS_GCF_003432075.1_protein.faa_NZ_QWBU01000023.1_1@PF00015_full_PFAM.310.438--22||RS_GCF_003432075.1_protein.faa_NZ_QWBU01000030.1_2@PF00015_full_PFAM.348.427--1||RS_GCF_013378445.1_protein.faa_NZ_JABXYK010000040.1_2@PF00015_full_PFAM.351.450--11:scovhsp_avg=75.03243243243244:scovhsp_max=92.2:scovhsp_min=51.2:scovhsp_std=11.595522460895893:scovhsp_sum=2776.2000000000003:send_avg=101.89189189189189:send_max=151.0:send_min=65.0:send_std=17.70872946032829:send_sum=3770.0:sstart_avg=12.54054054054054:sstart_max=64.0:sstart_min=7.0:sstart_std=9.066405004173356:sstart_sum=464.0],(c2aef041-ba5b-5bcd-a3bc-64621eef854d_6@MCPsignal.299.358:0[&&NHX:Sample=rhizpot1:Type=capture:besthit=100.0:bitscore=104.0:capture_class=c__Clostridia:capture_domain=d__Bacteria:capture_family=f__Lachnospiraceae:capture_genus=g__Lacrimispora:capture_order=o__Lachnospirales:capture_phylum=p__Firmicutes_A:capture_species=s__Lacrimispora sphenoides_A:evalue=3.46e-31:gapopen=0.0:heptad=MCP-34H:length=59.0:mismatch=0.0:qcovhsp=100.0:qend=59.0:qstart=1.0:ref_name=RS_GCF_003432075.1_protein.faa_NZ_QWBU01000030.1_2@PF00015_full_PFAM.348.427:scovhsp=74.7:send=70.0:sstart=12.0],4ef77778-cc21-4370-b781-bac1e0fa01bf_1@MCPsignal.209.268:0[&&NHX:Sample=rhiztom2:Type=capture:besthit=100.0:bitscore=104.0:capture_class=c__Alphaproteobacteria:capture_domain=d__Bacteria:capture_family=f__Rhodobacteraceae:capture_genus=g__Rhodobacter:capture_order=o__Rhodobacterales:capture_phylum=p__Proteobacteria:capture_species=s__Rhodobacter capsulatus_B:evalue=3.46e-31:gapopen=0.0:heptad=MCP-34H:length=59.0:mismatch=0.0:qcovhsp=100.0:qend=59.0:qstart=1.0:ref_name=RS_GCF_003432075.1_protein.faa_NZ_QWBU01000030.1_2@PF00015_full_PFAM.348.427:scovhsp=74.7:send=70.0:sstart=12.0]):5e-09[&&NHX:Sample_counter=rhizpot1--1||rhiztom2--1:Type_counter=capture--2:besthit_avg=100.0:besthit_max=100.0:besthit_min=100.0:besthit_std=0.0:besthit_sum=200.0:bitscore_avg=104.0:bitscore_max=104.0:bitscore_min=104.0:bitscore_std=0.0:bitscore_sum=208.0:capture_class_counter=c__Alphaproteobacteria--1||c__Clostridia--1:capture_domain_counter=d__Bacteria--2:capture_family_counter=f__Lachnospiraceae--1||f__Rhodobacteraceae--1:capture_genus_counter=g__Lacrimispora--1||g__Rhodobacter--1:capture_order_counter=o__Lachnospirales--1||o__Rhodobacterales--1:capture_phylum_counter=p__Firmicutes_A--1||p__Proteobacteria--1:capture_species_counter=s__Lacrimispora sphenoides_A--1||s__Rhodobacter capsulatus_B--1:evalue_avg=3.46e-31:evalue_max=3.46e-31:evalue_min=3.46e-31:evalue_std=0.0:evalue_sum=6.92e-31:gapopen_avg=0.0:gapopen_max=0.0:gapopen_min=0.0:gapopen_std=0.0:gapopen_sum=0.0:gtdb_class_counter=:gtdb_domain_counter=:gtdb_family_counter=:gtdb_genus_counter=:gtdb_order_counter=:gtdb_phylum_counter=:gtdb_species_counter=:heptad_counter=MCP-34H--2:lbd_counter=:length_avg=59.0:length_max=59.0:length_min=59.0:length_std=0.0:length_sum=118.0:mismatch_avg=0.0:mismatch_max=0.0:mismatch_min=0.0:mismatch_std=0.0:mismatch_sum=0.0:name=N1064903:qcovhsp_avg=100.0:qcovhsp_max=100.0:qcovhsp_min=100.0:qcovhsp_std=0.0:qcovhsp_sum=200.0:qend_avg=59.0:qend_max=59.0:qend_min=59.0:qend_std=0.0:qend_sum=118.0:qstart_avg=1.0:qstart_max=1.0:qstart_min=1.0:qstart_std=0.0:qstart_sum=2.0:ref_name_counter=RS_GCF_003432075.1_protein.faa_NZ_QWBU01000030.1_2@PF00015_full_PFAM.348.427--2:scovhsp_avg=74.7:scovhsp_max=74.7:scovhsp_min=74.7:scovhsp_std=0.0:scovhsp_sum=149.4:send_avg=70.0:send_max=70.0:send_min=70.0:send_std=0.0:send_sum=140.0:sstart_avg=12.0:sstart_max=12.0:sstart_min=12.0:sstart_std=0.0:sstart_sum=24.0])0:2.5e-08[&&NHX:Sample_counter=rhizpot1--8||rhizpot2--3||rhizpot3--18||rhiztom1--8||rhiztom2--1||rhiztom3--9:Type_counter=capture--47:besthit_avg=97.01794871794871:besthit_max=100.0:besthit_min=77.3:besthit_std=4.036796006401729:besthit_sum=3783.7:bitscore_avg=147.8051282051282:bitscore_max=197.0:bitscore_min=94.4:bitscore_std=26.309633503998302:bitscore_sum=5764.4:capture_class_counter=c__Alphaproteobacteria--28||c__Bacilli--3||c__Clostridia--1||c__Desulfomonilia--1||c__Desulfovibrionia--1||c__Gammaproteobacteria--10||c__Holophagae--1||c__UBA4802--1||c__Verrucomicrobiae--1:capture_domain_counter=d__Bacteria--47:capture_family_counter=f__Acetobacteraceae--1||f__Burkholderiaceae--3||f__Caulobacteraceae--8||f__DSM-18226--1||f__Desulfomonilaceae--1||f__Desulfovibrionaceae--1||f__Dongiaceae--1||f__Holophagaceae--1||f__Lachnospiraceae--1||f__NBRC-103111--2||f__Opitutaceae--1||f__Pseudomonadaceae--6||f__Rhizobiaceae--11||f__Rhodanobacteraceae--1||f__Rhodobacteraceae--2||f__Sphingomonadaceae--3||f__TH1-2--1||f__UBA5368--1||f__Xanthobacteraceae--1:capture_genus_counter=g__Bradyrhizobium--1||g__CADEEL01--1||g__CAIMXF01--1||g__CAITWF01--1||g__Cytobacillus--1||g__Frateuria_A--1||g__Holophaga--1||g__JACRDG01--1||g__Lacrimispora--1||g__Lichenicola--1||g__MVZN01--1||g__Paenibacillus_E--2||g__Phenylobacterium--8||g__Pseudodesulfovibrio--1||g__Pseudomonas_D--1||g__Pseudomonas_E--5||g__Rhodobacter--1||g__Rhodoferax--1||g__Rhodovulum--1||g__Rubrivivax--1||g__SYSU-D60009--1||g__Shinella--11||g__Sphingobium--3:capture_order_counter=o__Acetobacterales--1||o__Bacillales_B--1||o__Burkholderiales--3||o__Caulobacterales--9||o__Desulfomonilales--1||o__Desulfovibrionales--1||o__Dongiales--1||o__Holophagales--1||o__Lachnospirales--1||o__Opitutales--1||o__Paenibacillales--2||o__Pseudomonadales--6||o__Rhizobiales--12||o__Rhodobacterales--2||o__Sphingomonadales--3||o__UBA4802--1||o__Xanthomonadales--1:capture_phylum_counter=p__Acidobacteriota--1||p__Desulfobacterota--1||p__Desulfobacterota_I--1||p__Firmicutes--3||p__Firmicutes_A--1||p__Proteobacteria--38||p__Spirochaetota--1||p__Verrucomicrobiota--1:capture_species_counter=s__Bradyrhizobium sp011602485--1||s__CADEEL01 sp902826335--1||s__CAIMXF01 sp013289985--1||s__CAITWF01 sp903896015--1||s__Cytobacillus massiliigabonensis--1||s__Frateuria_A terrea--1||s__Holophaga sp002297665--1||s__JACRDG01 sp016218715--1||s__Lacrimispora sphenoides_A--1||s__Lichenicola sp903844135--1||s__MVZN01 sp002069125--1||s__Paenibacillus_E plantarum--1||s__Paenibacillus_E sp000620565--1||s__Phenylobacterium sp001557235--8||s__Pseudodesulfovibrio brasiliensis--1||s__Pseudomonas_D sp002683975--1||s__Pseudomonas_E arsenicoxydans--1||s__Pseudomonas_E sp000282515--3||s__Pseudomonas_E sp000418555--1||s__Rhodobacter capsulatus_B--1||s__Rhodoferax sp903958915--1||s__Rhodovulum sulfidophilum--1||s__Rubrivivax sp001295865--1||s__SYSU-D60009 sp016794075--1||s__Shinella fusca--1||s__Shinella sp001262505--4||s__Shinella sp003432075--5||s__Shinella sp004514435--1||s__Sphingobium sp001650725--3:evalue_avg=9.437671798587597e-29:evalue_max=3.68e-27:evalue_min=3.15e-66:evalue_std=5.892686950435922e-28:evalue_sum=3.680692001449163e-27:gapopen_avg=0.07692307692307693:gapopen_max=1.0:gapopen_min=0.0:gapopen_std=0.2699527623995085:gapopen_sum=3.0:gtdb_class_counter=:gtdb_domain_counter=:gtdb_family_counter=:gtdb_genus_counter=:gtdb_order_counter=:gtdb_phylum_counter=:gtdb_species_counter=:heptad_counter=MCP-34H--47:lbd_counter=:length_avg=88.74358974358974:length_max=124.0:length_min=54.0:length_std=16.609632507607955:length_sum=3461.0:mismatch_avg=2.6923076923076925:mismatch_max=20.0:mismatch_min=0.0:mismatch_std=3.657392270269006:mismatch_sum=105.0:name=N1064904:qcovhsp_avg=99.44102564102563:qcovhsp_max=100.0:qcovhsp_min=95.5:qcovhsp_std=1.0122195384708192:qcovhsp_sum=3878.2:qend_avg=88.6923076923077:qend_max=123.0:qend_min=54.0:qend_std=16.51977100350054:qend_sum=3459.0:qstart_avg=1.0256410256410255:qstart_max=2.0:qstart_min=1.0:qstart_std=0.16012815380508716:qstart_sum=40.0:ref_name_counter=GB_GCA_015231265.1_protein.faa_JADGBX010000140.1_1@PF00015_full_PFAM.311.483--1||RS_GCF_001885585.1_protein.faa_NZ_LSRP01000095.1_46@PF00015_full_PFAM.392.572--2||RS_GCF_003432075.1_protein.faa_NZ_QWBU01000023.1_1@PF00015_full_PFAM.310.438--22||RS_GCF_003432075.1_protein.faa_NZ_QWBU01000030.1_2@PF00015_full_PFAM.348.427--3||RS_GCF_013378445.1_protein.faa_NZ_JABXYK010000040.1_2@PF00015_full_PFAM.351.450--11:scovhsp_avg=75.01538461538462:scovhsp_max=92.2:scovhsp_min=51.2:scovhsp_std=11.286497253041572:scovhsp_sum=2925.6000000000004:send_avg=100.25641025641026:send_max=151.0:send_min=65.0:send_std=18.651538597064505:send_sum=3910.0:sstart_avg=12.512820512820513:sstart_max=64.0:sstart_min=7.0:sstart_std=8.825417225478844:sstart_sum=488.0],ba9e2e70-bc5a-4e65-ba4e-2e551d552fcf_6@MCPsignal.396.462:5e-09[&&NHX:Sample=rhizpot3:Type=capture:besthit=100.0:bitscore=116.0:capture_class=c__Gemmatimonadetes:capture_domain=d__Bacteria:capture_family=f__Gemmatimonadaceae:capture_genus=g__JACDHQ01:capture_order=o__Gemmatimonadales:capture_phylum=p__Gemmatimonadota:capture_species=s__JACDHQ01 sp013820975:evalue=1.23e-35:gapopen=0.0:heptad=MCP-34H:length=66.0:mismatch=0.0:qcovhsp=100.0:qend=66.0:qstart=1.0:ref_name=RS_GCF_003432075.1_protein.faa_NZ_QWBU01000030.1_2@PF00015_full_PFAM.348.427:scovhsp=83.5:send=78.0:sstart=13.0])0:2.5e-08[&&NHX:Sample_counter=rhizpot1--8||rhizpot2--3||rhizpot3--19||rhiztom1--8||rhiztom2--1||rhiztom3--9:Type_counter=capture--48:besthit_avg=97.0925:besthit_max=100.0:besthit_min=77.3:besthit_std=4.012505291952737:besthit_sum=3883.7:bitscore_avg=147.01:bitscore_max=197.0:bitscore_min=94.4:bitscore_std=26.4525487114821:bitscore_sum=5880.4:capture_class_counter=c__Alphaproteobacteria--28||c__Bacilli--3||c__Clostridia--1||c__Desulfomonilia--1||c__Desulfovibrionia--1||c__Gammaproteobacteria--10||c__Gemmatimonadetes--1||c__Holophagae--1||c__UBA4802--1||c__Verrucomicrobiae--1:capture_domain_counter=d__Bacteria--48:capture_family_counter=f__Acetobacteraceae--1||f__Burkholderiaceae--3||f__Caulobacteraceae--8||f__DSM-18226--1||f__Desulfomonilaceae--1||f__Desulfovibrionaceae--1||f__Dongiaceae--1||f__Gemmatimonadaceae--1||f__Holophagaceae--1||f__Lachnospiraceae--1||f__NBRC-103111--2||f__Opitutaceae--1||f__Pseudomonadaceae--6||f__Rhizobiaceae--11||f__Rhodanobacteraceae--1||f__Rhodobacteraceae--2||f__Sphingomonadaceae--3||f__TH1-2--1||f__UBA5368--1||f__Xanthobacteraceae--1:capture_genus_counter=g__Bradyrhizobium--1||g__CADEEL01--1||g__CAIMXF01--1||g__CAITWF01--1||g__Cytobacillus--1||g__Frateuria_A--1||g__Holophaga--1||g__JACDHQ01--1||g__JACRDG01--1||g__Lacrimispora--1||g__Lichenicola--1||g__MVZN01--1||g__Paenibacillus_E--2||g__Phenylobacterium--8||g__Pseudodesulfovibrio--1||g__Pseudomonas_D--1||g__Pseudomonas_E--5||g__Rhodobacter--1||g__Rhodoferax--1||g__Rhodovulum--1||g__Rubrivivax--1||g__SYSU-D60009--1||g__Shinella--11||g__Sphingobium--3:capture_order_counter=o__Acetobacterales--1||o__Bacillales_B--1||o__Burkholderiales--3||o__Caulobacterales--9||o__Desulfomonilales--1||o__Desulfovibrionales--1||o__Dongiales--1||o__Gemmatimonadales--1||o__Holophagales--1||o__Lachnospirales--1||o__Opitutales--1||o__Paenibacillales--2||o__Pseudomonadales--6||o__Rhizobiales--12||o__Rhodobacterales--2||o__Sphingomonadales--3||o__UBA4802--1||o__Xanthomonadales--1:capture_phylum_counter=p__Acidobacteriota--1||p__Desulfobacterota--1||p__Desulfobacterota_I--1||p__Firmicutes--3||p__Firmicutes_A--1||p__Gemmatimonadota--1||p__Proteobacteria--38||p__Spirochaetota--1||p__Verrucomicrobiota--1:capture_species_counter=s__Bradyrhizobium sp011602485--1||s__CADEEL01 sp902826335--1||s__CAIMXF01 sp013289985--1||s__CAITWF01 sp903896015--1||s__Cytobacillus massiliigabonensis--1||s__Frateuria_A terrea--1||s__Holophaga sp002297665--1||s__JACDHQ01 sp013820975--1||s__JACRDG01 sp016218715--1||s__Lacrimispora sphenoides_A--1||s__Lichenicola sp903844135--1||s__MVZN01 sp002069125--1||s__Paenibacillus_E plantarum--1||s__Paenibacillus_E sp000620565--1||s__Phenylobacterium sp001557235--8||s__Pseudodesulfovibrio brasiliensis--1||s__Pseudomonas_D sp002683975--1||s__Pseudomonas_E arsenicoxydans--1||s__Pseudomonas_E sp000282515--3||s__Pseudomonas_E sp000418555--1||s__Rhodobacter capsulatus_B--1||s__Rhodoferax sp903958915--1||s__Rhodovulum sulfidophilum--1||s__Rubrivivax sp001295865--1||s__SYSU-D60009 sp016794075--1||s__Shinella fusca--1||s__Shinella sp001262505--4||s__Shinella sp003432075--5||s__Shinella sp004514435--1||s__Sphingobium sp001650725--3:evalue_avg=9.201730034372908e-29:evalue_max=3.68e-27:evalue_min=3.15e-66:evalue_std=5.818562889124127e-28:evalue_sum=3.680692013749163e-27:gapopen_avg=0.075:gapopen_max=1.0:gapopen_min=0.0:gapopen_std=0.2667467828369185:gapopen_sum=3.0:gtdb_class_counter=:gtdb_domain_counter=:gtdb_family_counter=:gtdb_genus_counter=:gtdb_order_counter=:gtdb_phylum_counter=:gtdb_species_counter=:heptad_counter=MCP-34H--48:lbd_counter=:length_avg=88.175:length_max=124.0:length_min=54.0:length_std=16.78504752786898:length_sum=3527.0:mismatch_avg=2.625:mismatch_max=20.0:mismatch_min=0.0:mismatch_std=3.6352088784199994:mismatch_sum=105.0:name=N1064906:qcovhsp_avg=99.455:qcovhsp_max=100.0:qcovhsp_min=95.5:qcovhsp_std=1.003059422530991:qcovhsp_sum=3978.2:qend_avg=88.125:qend_max=123.0:qend_min=54.0:qend_std=16.696671708871985:qend_sum=3525.0:qstart_avg=1.025:qstart_max=2.0:qstart_min=1.0:qstart_std=0.15811388300841897:qstart_sum=41.0:ref_name_counter=GB_GCA_015231265.1_protein.faa_JADGBX010000140.1_1@PF00015_full_PFAM.311.483--1||RS_GCF_001885585.1_protein.faa_NZ_LSRP01000095.1_46@PF00015_full_PFAM.392.572--2||RS_GCF_003432075.1_protein.faa_NZ_QWBU01000023.1_1@PF00015_full_PFAM.310.438--22||RS_GCF_003432075.1_protein.faa_NZ_QWBU01000030.1_2@PF00015_full_PFAM.348.427--4||RS_GCF_013378445.1_protein.faa_NZ_JABXYK010000040.1_2@PF00015_full_PFAM.351.450--11:scovhsp_avg=75.22749999999999:scovhsp_max=92.2:scovhsp_min=51.2:scovhsp_std=11.221339275158074:scovhsp_sum=3009.1:send_avg=99.7:send_max=151.0:send_min=65.0:send_std=18.74416148414193:send_sum=3988.0:sstart_avg=12.525:sstart_max=64.0:sstart_min=7.0:sstart_std=8.711876656139873:sstart_sum=501.0],(7818383e-f024-4a8d-ad46-8a11d55ab34a_4@MCPsignal.126.188:5e-09[&&NHX:Sample=rhiztom3:Type=capture:besthit=100.0:bitscore=110.0:capture_class=c__Alphaproteobacteria:capture_domain=d__Bacteria:capture_family=f__Rhizobiaceae:capture_genus=g__Shinella:capture_order=o__Rhizobiales:capture_phylum=p__Proteobacteria:capture_species=s__Shinella sp001262505:evalue=1.42e-33:gapopen=0.0:heptad=MCP-34H:length=62.0:mismatch=0.0:qcovhsp=100.0:qend=62.0:qstart=1.0:ref_name=RS_GCF_003432075.1_protein.faa_NZ_QWBU01000030.1_2@PF00015_full_PFAM.348.427:scovhsp=78.5:send=73.0:sstart=12.0],(RS_GCF_013378445.1_protein.faa_NZ_JABXYK010000004.1_1@PF00015_full_PFAM.323.424:5e-09[&&NHX:Type=GTDB:gtdb_class=c__Alphaproteobacteria:gtdb_domain=d__Bacteria:gtdb_family=f__Rhizobiaceae:gtdb_genus=g__Mycoplana:gtdb_order=o__Rhizobiales:gtdb_phylum=p__Proteobacteria:gtdb_species=s__Mycoplana rhizolycopersici:heptad=MCP-34H:species=d__Bacteria_p__Proteobacteria_c__Alphaproteobacteria_o__Rhizobiales_f__Rhizobiaceae_g__Mycoplana_s__Mycoplana rhizolycopersici],RS_GCF_013378445.1_protein.faa_NZ_JABXYK010000040.1_2@PF00015_full_PFAM.351.450:5e-09[&&NHX:Type=GTDB:gtdb_class=c__Alphaproteobacteria:gtdb_domain=d__Bacteria:gtdb_family=f__Rhizobiaceae:gtdb_genus=g__Mycoplana:gtdb_order=o__Rhizobiales:gtdb_phylum=p__Proteobacteria:gtdb_species=s__Mycoplana rhizolycopersici:heptad=MCP-34H:species=d__Bacteria_p__Proteobacteria_c__Alphaproteobacteria_o__Rhizobiales_f__Rhizobiaceae_g__Mycoplana_s__Mycoplana rhizolycopersici])0.922:0.00891505[&&NHX:Sample_counter=:Type_counter=GTDB--2:capture_class_counter=:capture_domain_counter=:capture_family_counter=:capture_genus_counter=:capture_order_counter=:capture_phylum_counter=:capture_species_counter=:evoltype=D:gtdb_class_counter=c__Alphaproteobacteria--2:gtdb_domain_counter=d__Bacteria--2:gtdb_family_counter=f__Rhizobiaceae--2:gtdb_genus_counter=g__Mycoplana--2:gtdb_order_counter=o__Rhizobiales--2:gtdb_phylum_counter=p__Proteobacteria--2:gtdb_species_counter=s__Mycoplana rhizolycopersici--2:heptad_counter=MCP-34H--2:lbd_counter=:lca=d__Bacteria:lca_tree=s__Mycoplana rhizolycopersici:name=N1064910:ref_name_counter=])0:5e-09[&&NHX:Sample_counter=rhiztom3--1:Type_counter=GTDB--2||capture--1:besthit_avg=100.0:besthit_max=100.0:besthit_min=100.0:besthit_std=0:besthit_sum=100.0:bitscore_avg=110.0:bitscore_max=110.0:bitscore_min=110.0:bitscore_std=0:bitscore_sum=110.0:capture_class_counter=c__Alphaproteobacteria--1:capture_domain_counter=d__Bacteria--1:capture_family_counter=f__Rhizobiaceae--1:capture_genus_counter=g__Shinella--1:capture_order_counter=o__Rhizobiales--1:capture_phylum_counter=p__Proteobacteria--1:capture_species_counter=s__Shinella sp001262505--1:evalue_avg=1.42e-33:evalue_max=1.42e-33:evalue_min=1.42e-33:evalue_std=0:evalue_sum=1.42e-33:gapopen_avg=0.0:gapopen_max=0.0:gapopen_min=0.0:gapopen_std=0:gapopen_sum=0.0:gtdb_class_counter=c__Alphaproteobacteria--2:gtdb_domain_counter=d__Bacteria--2:gtdb_family_counter=f__Rhizobiaceae--2:gtdb_genus_counter=g__Mycoplana--2:gtdb_order_counter=o__Rhizobiales--2:gtdb_phylum_counter=p__Proteobacteria--2:gtdb_species_counter=s__Mycoplana rhizolycopersici--2:heptad_counter=MCP-34H--3:lbd_counter=:lca_tree=s__Mycoplana rhizolycopersici:length_avg=62.0:length_max=62.0:length_min=62.0:length_std=0:length_sum=62.0:mismatch_avg=0.0:mismatch_max=0.0:mismatch_min=0.0:mismatch_std=0:mismatch_sum=0.0:name=N1064911:qcovhsp_avg=100.0:qcovhsp_max=100.0:qcovhsp_min=100.0:qcovhsp_std=0:qcovhsp_sum=100.0:qend_avg=62.0:qend_max=62.0:qend_min=62.0:qend_std=0:qend_sum=62.0:qstart_avg=1.0:qstart_max=1.0:qstart_min=1.0:qstart_std=0:qstart_sum=1.0:ref_name_counter=RS_GCF_003432075.1_protein.faa_NZ_QWBU01000030.1_2@PF00015_full_PFAM.348.427--1:scovhsp_avg=78.5:scovhsp_max=78.5:scovhsp_min=78.5:scovhsp_std=0:scovhsp_sum=78.5:send_avg=73.0:send_max=73.0:send_min=73.0:send_std=0:send_sum=73.0:sstart_avg=12.0:sstart_max=12.0:sstart_min=12.0:sstart_std=0:sstart_sum=12.0])0:1.8e-08[&&NHX:Sample_counter=rhizpot1--8||rhizpot2--3||rhizpot3--19||rhiztom1--8||rhiztom2--1||rhiztom3--10:Type_counter=GTDB--2||capture--49:besthit_avg=97.16341463414635:besthit_max=100.0:besthit_min=77.3:besthit_std=3.9879666559263613:besthit_sum=3983.7000000000003:bitscore_avg=146.10731707317072:bitscore_max=197.0:bitscore_min=94.4:bitscore_std=26.751676491800495:bitscore_sum=5990.4:capture_class_counter=c__Alphaproteobacteria--29||c__Bacilli--3||c__Clostridia--1||c__Desulfomonilia--1||c__Desulfovibrionia--1||c__Gammaproteobacteria--10||c__Gemmatimonadetes--1||c__Holophagae--1||c__UBA4802--1||c__Verrucomicrobiae--1:capture_domain_counter=d__Bacteria--49:capture_family_counter=f__Acetobacteraceae--1||f__Burkholderiaceae--3||f__Caulobacteraceae--8||f__DSM-18226--1||f__Desulfomonilaceae--1||f__Desulfovibrionaceae--1||f__Dongiaceae--1||f__Gemmatimonadaceae--1||f__Holophagaceae--1||f__Lachnospiraceae--1||f__NBRC-103111--2||f__Opitutaceae--1||f__Pseudomonadaceae--6||f__Rhizobiaceae--12||f__Rhodanobacteraceae--1||f__Rhodobacteraceae--2||f__Sphingomonadaceae--3||f__TH1-2--1||f__UBA5368--1||f__Xanthobacteraceae--1:capture_genus_counter=g__Bradyrhizobium--1||g__CADEEL01--1||g__CAIMXF01--1||g__CAITWF01--1||g__Cytobacillus--1||g__Frateuria_A--1||g__Holophaga--1||g__JACDHQ01--1||g__JACRDG01--1||g__Lacrimispora--1||g__Lichenicola--1||g__MVZN01--1||g__Paenibacillus_E--2||g__Phenylobacterium--8||g__Pseudodesulfovibrio--1||g__Pseudomonas_D--1||g__Pseudomonas_E--5||g__Rhodobacter--1||g__Rhodoferax--1||g__Rhodovulum--1||g__Rubrivivax--1||g__SYSU-D60009--1||g__Shinella--12||g__Sphingobium--3:capture_order_counter=o__Acetobacterales--1||o__Bacillales_B--1||o__Burkholderiales--3||o__Caulobacterales--9||o__Desulfomonilales--1||o__Desulfovibrionales--1||o__Dongiales--1||o__Gemmatimonadales--1||o__Holophagales--1||o__Lachnospirales--1||o__Opitutales--1||o__Paenibacillales--2||o__Pseudomonadales--6||o__Rhizobiales--13||o__Rhodobacterales--2||o__Sphingomonadales--3||o__UBA4802--1||o__Xanthomonadales--1:capture_phylum_counter=p__Acidobacteriota--1||p__Desulfobacterota--1||p__Desulfobacterota_I--1||p__Firmicutes--3||p__Firmicutes_A--1||p__Gemmatimonadota--1||p__Proteobacteria--39||p__Spirochaetota--1||p__Verrucomicrobiota--1:capture_species_counter=s__Bradyrhizobium sp011602485--1||s__CADEEL01 sp902826335--1||s__CAIMXF01 sp013289985--1||s__CAITWF01 sp903896015--1||s__Cytobacillus massiliigabonensis--1||s__Frateuria_A terrea--1||s__Holophaga sp002297665--1||s__JACDHQ01 sp013820975--1||s__JACRDG01 sp016218715--1||s__Lacrimispora sphenoides_A--1||s__Lichenicola sp903844135--1||s__MVZN01 sp002069125--1||s__Paenibacillus_E plantarum--1||s__Paenibacillus_E sp000620565--1||s__Phenylobacterium sp001557235--8||s__Pseudodesulfovibrio brasiliensis--1||s__Pseudomonas_D sp002683975--1||s__Pseudomonas_E arsenicoxydans--1||s__Pseudomonas_E sp000282515--3||s__Pseudomonas_E sp000418555--1||s__Rhodobacter capsulatus_B--1||s__Rhodoferax sp903958915--1||s__Rhodovulum sulfidophilum--1||s__Rubrivivax sp001295865--1||s__SYSU-D60009 sp016794075--1||s__Shinella fusca--1||s__Shinella sp001262505--5||s__Shinella sp003432075--5||s__Shinella sp004514435--1||s__Sphingobium sp001650725--3:evalue_avg=8.977301057924789e-29:evalue_max=3.68e-27:evalue_min=3.15e-66:evalue_std=5.747167412923318e-28:evalue_sum=3.6806934337491634e-27:gapopen_avg=0.07317073170731707:gapopen_max=1.0:gapopen_min=0.0:gapopen_std=0.2636516548818748:gapopen_sum=3.0:gtdb_class_counter=c__Alphaproteobacteria--2:gtdb_domain_counter=d__Bacteria--2:gtdb_family_counter=f__Rhizobiaceae--2:gtdb_genus_counter=g__Mycoplana--2:gtdb_order_counter=o__Rhizobiales--2:gtdb_phylum_counter=p__Proteobacteria--2:gtdb_species_counter=s__Mycoplana rhizolycopersici--2:heptad_counter=MCP-34H--51:lbd_counter=:lca_tree=s__Mycoplana rhizolycopersici:length_avg=87.53658536585365:length_max=124.0:length_min=54.0:length_std=17.07058517007488:length_sum=3589.0:mismatch_avg=2.5609756097560976:mismatch_max=20.0:mismatch_min=0.0:mismatch_std=3.6128159411171565:mismatch_sum=105.0:name=N1064912:qcovhsp_avg=99.46829268292683:qcovhsp_max=100.0:qcovhsp_min=95.5:qcovhsp_std=0.9940923056714212:qcovhsp_sum=4078.2:qend_avg=87.48780487804878:qend_max=123.0:qend_min=54.0:qend_std=16.983995335638067:qend_sum=3587.0:qstart_avg=1.024390243902439:qstart_max=2.0:qstart_min=1.0:qstart_std=0.15617376188860604:qstart_sum=42.0:ref_name_counter=GB_GCA_015231265.1_protein.faa_JADGBX010000140.1_1@PF00015_full_PFAM.311.483--1||RS_GCF_001885585.1_protein.faa_NZ_LSRP01000095.1_46@PF00015_full_PFAM.392.572--2||RS_GCF_003432075.1_protein.faa_NZ_QWBU01000023.1_1@PF00015_full_PFAM.310.438--22||RS_GCF_003432075.1_protein.faa_NZ_QWBU01000030.1_2@PF00015_full_PFAM.348.427--5||RS_GCF_013378445.1_protein.faa_NZ_JABXYK010000040.1_2@PF00015_full_PFAM.351.450--11:scovhsp_avg=75.30731707317074:scovhsp_max=92.2:scovhsp_min=51.2:scovhsp_std=11.091965340819959:scovhsp_sum=3087.6:send_avg=99.04878048780488:send_max=151.0:send_min=65.0:send_std=18.972284021055813:send_sum=4061.0:sstart_avg=12.512195121951219:sstart_max=64.0:sstart_min=7.0:sstart_std=8.60267967327481:sstart_sum=513.0])0.057:0.0065797[&&NHX:Sample_counter=rhizpot1--8||rhizpot2--3||rhizpot3--21||rhiztom1--8||rhiztom2--1||rhiztom3--10:Type_counter=GTDB--2||capture--51:besthit_avg=97.22558139534884:besthit_max=100.0:besthit_min=77.3:besthit_std=3.9159681052774657:besthit_sum=4180.7:bitscore_avg=144.49767441860465:bitscore_max=197.0:bitscore_min=94.4:bitscore_std=27.133931387805553:bitscore_sum=6213.4:capture_class_counter=c__Alphaproteobacteria--31||c__Bacilli--3||c__Clostridia--1||c__Desulfomonilia--1||c__Desulfovibrionia--1||c__Gammaproteobacteria--10||c__Gemmatimonadetes--1||c__Holophagae--1||c__UBA4802--1||c__Verrucomicrobiae--1:capture_domain_counter=d__Bacteria--51:capture_family_counter=f__Acetobacteraceae--1||f__Beijerinckiaceae--1||f__Burkholderiaceae--3||f__Caulobacteraceae--8||f__DSM-18226--1||f__Desulfomonilaceae--1||f__Desulfovibrionaceae--1||f__Dongiaceae--1||f__Gemmatimonadaceae--1||f__Holophagaceae--1||f__Lachnospiraceae--1||f__NBRC-103111--2||f__Opitutaceae--1||f__Pseudomonadaceae--6||f__Rhizobiaceae--13||f__Rhodanobacteraceae--1||f__Rhodobacteraceae--2||f__Sphingomonadaceae--3||f__TH1-2--1||f__UBA5368--1||f__Xanthobacteraceae--1:capture_genus_counter=g__Bradyrhizobium--1||g__CADEEL01--1||g__CAIMXF01--1||g__CAITWF01--1||g__Cytobacillus--1||g__Frateuria_A--1||g__Holophaga--1||g__JACDHQ01--1||g__JACRDG01--1||g__Lacrimispora--1||g__Lichenicola--1||g__MVZN01--1||g__Methylobacterium--1||g__Mycoplana--1||g__Paenibacillus_E--2||g__Phenylobacterium--8||g__Pseudodesulfovibrio--1||g__Pseudomonas_D--1||g__Pseudomonas_E--5||g__Rhodobacter--1||g__Rhodoferax--1||g__Rhodovulum--1||g__Rubrivivax--1||g__SYSU-D60009--1||g__Shinella--12||g__Sphingobium--3:capture_order_counter=o__Acetobacterales--1||o__Bacillales_B--1||o__Burkholderiales--3||o__Caulobacterales--9||o__Desulfomonilales--1||o__Desulfovibrionales--1||o__Dongiales--1||o__Gemmatimonadales--1||o__Holophagales--1||o__Lachnospirales--1||o__Opitutales--1||o__Paenibacillales--2||o__Pseudomonadales--6||o__Rhizobiales--15||o__Rhodobacterales--2||o__Sphingomonadales--3||o__UBA4802--1||o__Xanthomonadales--1:capture_phylum_counter=p__Acidobacteriota--1||p__Desulfobacterota--1||p__Desulfobacterota_I--1||p__Firmicutes--3||p__Firmicutes_A--1||p__Gemmatimonadota--1||p__Proteobacteria--41||p__Spirochaetota--1||p__Verrucomicrobiota--1:capture_species_counter=s__Bradyrhizobium sp011602485--1||s__CADEEL01 sp902826335--1||s__CAIMXF01 sp013289985--1||s__CAITWF01 sp903896015--1||s__Cytobacillus massiliigabonensis--1||s__Frateuria_A terrea--1||s__Holophaga sp002297665--1||s__JACDHQ01 sp013820975--1||s__JACRDG01 sp016218715--1||s__Lacrimispora sphenoides_A--1||s__Lichenicola sp903844135--1||s__MVZN01 sp002069125--1||s__Methylobacterium sp011043735--1||s__Mycoplana rhizolycopersici--1||s__Paenibacillus_E plantarum--1||s__Paenibacillus_E sp000620565--1||s__Phenylobacterium sp001557235--8||s__Pseudodesulfovibrio brasiliensis--1||s__Pseudomonas_D sp002683975--1||s__Pseudomonas_E arsenicoxydans--1||s__Pseudomonas_E sp000282515--3||s__Pseudomonas_E sp000418555--1||s__Rhodobacter capsulatus_B--1||s__Rhodoferax sp903958915--1||s__Rhodovulum sulfidophilum--1||s__Rubrivivax sp001295865--1||s__SYSU-D60009 sp016794075--1||s__Shinella fusca--1||s__Shinella sp001262505--5||s__Shinella sp003432075--5||s__Shinella sp004514435--1||s__Sphingobium sp001650725--3:evalue_avg=8.559765223602706e-29:evalue_max=3.68e-27:evalue_min=3.15e-66:evalue_std=5.611922054775373e-28:evalue_sum=3.6806990461491634e-27:gapopen_avg=0.06976744186046512:gapopen_max=1.0:gapopen_min=0.0:gapopen_std=0.25776963111323353:gapopen_sum=3.0:gtdb_class_counter=c__Alphaproteobacteria--2:gtdb_domain_counter=d__Bacteria--2:gtdb_family_counter=f__Rhizobiaceae--2:gtdb_genus_counter=g__Mycoplana--2:gtdb_order_counter=o__Rhizobiales--2:gtdb_phylum_counter=p__Proteobacteria--2:gtdb_species_counter=s__Mycoplana rhizolycopersici--2:heptad_counter=MCP-34H--53:lbd_counter=:lca_tree=s__Mycoplana rhizolycopersici:length_avg=86.44186046511628:length_max=124.0:length_min=54.0:length_std=17.4100440709234:length_sum=3717.0:mismatch_avg=2.488372093023256:mismatch_max=20.0:mismatch_min=0.0:mismatch_std=3.5481188377535644:mismatch_sum=107.0:name=N1064913:qcovhsp_avg=99.49302325581395:qcovhsp_max=100.0:qcovhsp_min=95.5:qcovhsp_std=0.9767281019611219:qcovhsp_sum=4278.2:qend_avg=86.3953488372093:qend_max=123.0:qend_min=54.0:qend_std=17.326197525964794:qend_sum=3715.0:qstart_avg=1.0232558139534884:qstart_max=2.0:qstart_min=1.0:qstart_std=0.15249857033260467:qstart_sum=44.0:ref_name_counter=GB_GCA_015231265.1_protein.faa_JADGBX010000140.1_1@PF00015_full_PFAM.311.483--1||RS_GCF_001885585.1_protein.faa_NZ_LSRP01000095.1_46@PF00015_full_PFAM.392.572--2||RS_GCF_003432075.1_protein.faa_NZ_QWBU01000023.1_1@PF00015_full_PFAM.310.438--22||RS_GCF_003432075.1_protein.faa_NZ_QWBU01000030.1_2@PF00015_full_PFAM.348.427--7||RS_GCF_013378445.1_protein.faa_NZ_JABXYK010000040.1_2@PF00015_full_PFAM.351.450--11:scovhsp_avg=75.57209302325582:scovhsp_max=92.2:scovhsp_min=51.2:scovhsp_std=10.923921447935465:scovhsp_sum=3249.6000000000004:send_avg=97.95348837209302:send_max=151.0:send_min=65.0:send_std=19.190713885790963:send_sum=4212.0:sstart_avg=12.511627906976743:sstart_max=64.0:sstart_min=7.0:sstart_std=8.396065101676118:sstart_sum=538.0])0.819:0.00815324[&&NHX:Sample_counter=rhizpot1--51||rhizpot2--11||rhizpot3--59||rhiztom1--15||rhiztom2--4||rhiztom3--19:Type_counter=GTDB--34||capture--159:besthit_avg=89.02575757575757:besthit_max=100.0:besthit_min=61.4:besthit_std=11.66850410169685:besthit_sum=11751.4:bitscore_avg=164.82121212121214:bitscore_max=255.0:bitscore_min=94.4:bitscore_std=43.024503989676795:bitscore_sum=21756.4:capture_class_counter=c__Acidobacteriae--1||c__Actinomycetia--1||c__Alphaproteobacteria--98||c__Anaerolineae--1||c__Bacilli--3||c__Bdellovibrionia_A--1||c__Clostridia--5||c__Cyanobacteriia--1||c__Deinococci--1||c__Desulfobacteria--4||c__Desulfomonilia--1||c__Desulfovibrionia--1||c__Gammaproteobacteria--27||c__Gemmatimonadetes--1||c__Holophagae--3||c__Myxococcia--2||c__Negativicutes--2||c__Spirochaetia--2||c__UBA1135--1||c__UBA4802--1||c__Verrucomicrobiae--2:capture_domain_counter=d__Bacteria--159:capture_family_counter=f__Acetobacteraceae--1||f__Anaerolineaceae--1||f__Beijerinckiaceae--5||f__Bryobacteraceae--1||f__Burkholderiaceae--17||f__Caulobacteraceae--19||f__Cellulomonadaceae--1||f__Clostridiaceae--1||f__DSM-18226--1||f__Desulfobacteraceae--1||f__Desulfococcaceae--2||f__Desulfomonilaceae--1||f__Desulfovibrionaceae--1||f__Devosiaceae--4||f__Dongiaceae--2||f__GCA-002686595--1||f__Geitlerinemaceae--1||f__Gemmatimonadaceae--1||f__Halomonadaceae--1||f__Halorhodospiraceae--1||f__Holophagaceae--3||f__JAABTS01--1||f__Lachnospiraceae--1||f__Magnetospirillaceae--1||f__Myxococcaceae--2||f__NBRC-103111--2||f__Opitutaceae--2||f__Oscillospiraceae--2||f__Pseudomonadaceae--6||f__Rhizobiaceae--22||f__Rhodanobacteraceae--1||f__Rhodobacteraceae--22||f__Selenomonadaceae--2||f__Sphingomonadaceae--15||f__Sulfurifustaceae--1||f__TH1-2--1||f__Thermaceae--1||f__UBA1018--1||f__UBA12059--2||f__UBA5368--1||f__WQUN01--1||f__Xanthobacteraceae--6:capture_genus_counter=g__Allorhizobium--1||g__Allosediminivita--2||g__Blastomonas--12||g__Bosea--1||g__Bradyrhizobium--6||g__CADEEL01--1||g__CAIMXF01--5||g__CAIRTR01--1||g__CAITWF01--1||g__Caulobacter--1||g__Cellulomonas--1||g__Clostridium_S--1||g__Corallococcus--2||g__Curvibacter--1||g__Cytobacillus--1||g__Desulfotignum--1||g__Devosia--4||g__Dongia--1||g__Dysosmobacter--1||g__Frateuria_A--1||g__Halomonas--1||g__Holophaga--3||g__JAABRU01--2||g__JAABTS01--1||g__JACDHQ01--1||g__JACRDG01--1||g__Lacrimispora--1||g__Lacunisphaera--1||g__Lichenicola--1||g__MVZN01--1||g__Meiothermus_B--1||g__Methylobacterium--4||g__Mycoplana--3||g__Paenibacillus_E--2||g__Paludibaculum--1||g__Phaeospirillum--1||g__Phenylobacterium--18||g__Phormidium_A--1||g__Pseudodesulfovibrio--1||g__Pseudomonas_D--1||g__Pseudomonas_E--5||g__Quinella--1||g__Ramlibacter--2||g__Rhizobium--3||g__Rhodobacter--6||g__Rhodoferax--1||g__Rhodovulum--13||g__Rubrivivax--7||g__SKYL01--1||g__SXZD01--1||g__SYSU-D60009--1||g__Selenomonas_A--1||g__Shinella--15||g__Sphingobium--3||g__Sulfuricaulis--1||g__UBA12059--2||g__UBA2658--1||g__UBA6107--1||g__WQVX01--1||g__WYBT01--1||g__Yoonia--1:capture_order_counter=o__Acetobacterales--1||o__Acidiferrobacterales--1||o__Actinomycetales--1||o__Anaerolineales--1||o__Bacillales_B--1||o__Bryobacterales--1||o__Burkholderiales--17||o__Caulobacterales--20||o__Clostridiales--1||o__Cyanobacteriales--1||o__Deinococcales--1||o__Desulfobacterales--4||o__Desulfomonilales--1||o__Desulfovibrionales--1||o__Dongiales--2||o__Gemmatimonadales--1||o__Holophagales--3||o__Lachnospirales--2||o__Myxococcales--2||o__Nitrococcales--1||o__Opitutales--2||o__Oscillospirales--2||o__Paenibacillales--2||o__Pseudomonadales--7||o__Rhizobiales--37||o__Rhodobacterales--22||o__Rhodospirillales--1||o__Selenomonadales--2||o__Sphingomonadales--15||o__Treponematales--2||o__UBA1018--1||o__UBA1135--1||o__UBA4802--1||o__Xanthomonadales--1:capture_phylum_counter=p__Acidobacteriota--4||p__Actinobacteriota--1||p__Bdellovibrionota--1||p__Chloroflexota--1||p__Cyanobacteria--1||p__Deinococcota--1||p__Desulfobacterota--5||p__Desulfobacterota_I--1||p__Firmicutes--3||p__Firmicutes_A--5||p__Firmicutes_C--2||p__Gemmatimonadota--1||p__Myxococcota--2||p__Planctomycetota--1||p__Proteobacteria--125||p__Spirochaetota--3||p__Verrucomicrobiota--2:capture_species_counter=s__Allorhizobium sp900466005--1||s__Allosediminivita pacifica--2||s__Blastomonas delafieldii_A--12||s__Bosea robiniae--1||s__Bradyrhizobium sp001556045--3||s__Bradyrhizobium sp011602485--2||s__Bradyrhizobium sp900176205--1||s__CADEEL01 sp902826335--1||s__CAIMXF01 sp013289985--5||s__CAIRTR01 sp903881565--1||s__CAITWF01 sp903896015--1||s__Caulobacter sp903900155--1||s__Cellulomonas sp003696205--1||s__Clostridium_S felsineum--1||s__Corallococcus sicarius--2||s__Curvibacter lanceolatus--1||s__Cytobacillus massiliigabonensis--1||s__Desulfotignum sp011390695--1||s__Devosia sp001427605--4||s__Dongia sp000620685--1||s__Dysosmobacter sp910583785--1||s__Frateuria_A terrea--1||s__Halomonas gudaonensis--1||s__Holophaga sp002297665--1||s__Holophaga sp002298155--2||s__JAABRU01 sp011390755--2||s__JAABTS01 sp011389735--1||s__JACDHQ01 sp013820975--1||s__JACRDG01 sp016218715--1||s__Lacrimispora sphenoides_A--1||s__Lacunisphaera sp903898675--1||s__Lichenicola sp903844135--1||s__MVZN01 sp002069125--1||s__Meiothermus_B silvanus--1||s__Methylobacterium sp006151805--1||s__Methylobacterium sp011043735--3||s__Mycoplana rhizolycopersici--3||s__Paenibacillus_E plantarum--1||s__Paenibacillus_E sp000620565--1||s__Paludibaculum fermentans--1||s__Phaeospirillum sp903853455--1||s__Phenylobacterium sp001557235--18||s__Phormidium_A willei_A--1||s__Pseudodesulfovibrio brasiliensis--1||s__Pseudomonas_D sp002683975--1||s__Pseudomonas_E arsenicoxydans--1||s__Pseudomonas_E sp000282515--3||s__Pseudomonas_E sp000418555--1||s__Quinella sp905234395--1||s__Ramlibacter sp013087525--2||s__Rhizobium leucaenae--1||s__Rhizobium sp002531725--2||s__Rhodobacter capsulatus_B--4||s__Rhodobacter capsulatus_C--2||s__Rhodoferax sp903958915--1||s__Rhodovulum sp002073975--4||s__Rhodovulum sp900142935--1||s__Rhodovulum sulfidophilum--7||s__Rhodovulum visakhapatnamense--1||s__Rubrivivax gelatinosus_A--4||s__Rubrivivax rivuli--1||s__Rubrivivax sp001295865--1||s__Rubrivivax sp016719535--1||s__SKYL01 sp007121755--1||s__SXZD01 sp005788065--1||s__SYSU-D60009 sp016794075--1||s__Selenomonas_A sp000702005--1||s__Shinella fusca--2||s__Shinella sp001262505--6||s__Shinella sp003432075--6||s__Shinella sp004514435--1||s__Sphingobium sp001650725--3||s__Sulfuricaulis sp016194665--1||s__UBA12059 sp018815555--2||s__UBA2658 sp012728025--1||s__UBA6107 sp003524305--1||s__WQVX01 sp009785615--1||s__WYBT01 sp011525785--1||s__Yoonia sp014859355--1:evalue_avg=2.792060910182031e-29:evalue_max=3.68e-27:evalue_min=1.36e-87:evalue_std=3.202993419765668e-28:evalue_sum=3.685520401440281e-27:gapopen_avg=0.15151515151515152:gapopen_max=2.0:gapopen_min=0.0:gapopen_std=0.3805349485880679:gapopen_sum=20.0:gtdb_class_counter=c__Alphaproteobacteria--33||c__SAR324--1:gtdb_domain_counter=d__Bacteria--34:gtdb_family_counter=f__JADFZZ01--1||f__Rhizobiaceae--25||f__Sphingomonadaceae--8:gtdb_genus_counter=g__Allorhizobium--8||g__Ensifer_A--1||g__FKL33--11||g__JADFZZ01--1||g__Mycoplana--2||g__Neorhizobium--1||g__Novosphingobium--8||g__Rhizobium--1||g__Shinella--1:gtdb_order_counter=o__Rhizobiales--25||o__SAR324--1||o__Sphingomonadales--8:gtdb_phylum_counter=p__Proteobacteria--33||p__SAR324--1:gtdb_species_counter=s__Allorhizobium sp000247475--2||s__Allorhizobium sp003501385--1||s__Allorhizobium sp900470155--3||s__Allorhizobium sp902706095--2||s__Ensifer_A adhaerens_A--1||s__FKL33 sp005222915--5||s__FKL33 sp014158035--4||s__FKL33 sp016722925--2||s__JADFZZ01 sp015232315--1||s__Mycoplana rhizolycopersici--2||s__Neorhizobium vignae--1||s__Novosphingobium sp001295795--1||s__Novosphingobium sp003454795--1||s__Novosphingobium sp006874585--1||s__Novosphingobium sp900176395--1||s__Novosphingobium subterraneum--1||s__Novosphingobium taihuense--1||s__Novosphingobium umbonatum--2||s__Rhizobium sp017305935--1||s__Shinella sp003432075--1:heptad_counter=MCP-34H--193:lbd_counter=:lca_tree=c__Alphaproteobacteria:length_avg=111.91666666666667:length_max=166.0:length_min=54.0:length_std=35.216244010955876:length_sum=14773.0:mismatch_avg=14.833333333333334:mismatch_max=58.0:mismatch_min=0.0:mismatch_std=17.541299866823202:mismatch_sum=1958.0:name=N1064914:qcovhsp_avg=98.89015151515152:qcovhsp_max=100.0:qcovhsp_min=95.0:qcovhsp_std=1.6014716442227739:qcovhsp_sum=13053.5:qend_avg=111.81818181818181:qend_max=166.0:qend_min=54.0:qend_std=35.21034246519491:qend_sum=14760.0:qstart_avg=1.0303030303030303:qstart_max=3.0:qstart_min=1.0:qstart_std=0.21184013630453932:qstart_sum=136.0:ref_name_counter=GB_GCA_003501385.1_protein.faa_DNPN01000221.1_9@PF00015_full_PFAM.429.509--2||GB_GCA_015231265.1_protein.faa_JADGBX010000140.1_1@PF00015_full_PFAM.311.483--1||GB_GCA_017305935.1_protein.faa_JAFKJU010000020.1_64@PF00015_full_PFAM.314.395--2||GB_GCA_900466475.1_protein.faa_UBMI01000016.1_259@PF00015_full_PFAM.351.523--30||RS_GCF_000247475.1_protein.faa_NZ_AHZC01000199.1_40@PF00015_full_PFAM.311.487--1||RS_GCF_000372645.1_protein.faa_NZ_APMP01000002.1_72@PF00015_full_PFAM.390.563--1||RS_GCF_000732195.1_protein.faa_NZ_JNNU01000004.1_457@PF00015_full_PFAM.350.448--1||RS_GCF_001598435.1_protein.faa_NZ_BCYY01000075.1_1@PF00015_full_PFAM.8.180--4||RS_GCF_001885585.1_protein.faa_NZ_LSRP01000095.1_46@PF00015_full_PFAM.392.572--2||RS_GCF_001938945.1_protein.faa_NZ_MKIO01000023.1_2@PF00015_full_PFAM.429.582--1||RS_GCF_001938945.1_protein.faa_NZ_MKIO01000031.1_300@PF00015_full_PFAM.1.102.214--1||RS_GCF_003122325.1_protein.faa_NZ_QFBC01000015.1_2@PF00015_full_PFAM.352.535--6||RS_GCF_003432075.1_protein.faa_NZ_QWBU01000023.1_1@PF00015_full_PFAM.310.438--31||RS_GCF_003432075.1_protein.faa_NZ_QWBU01000030.1_2@PF00015_full_PFAM.348.427--11||RS_GCF_003985155.1_protein.faa_NZ_ML133692.1_213@PF00015_full_PFAM.355.546--4||RS_GCF_005145045.1_protein.faa_NZ_CP039692.1_622@PF00015_full_PFAM.313.492--1||RS_GCF_006874585.1_protein.faa_NZ_CP029761.1_2946@PF00015_full_PFAM.518.697--5||RS_GCF_011022235.1_protein.faa_NZ_JAAIYP010000034.1_2@PF00015_full_PFAM.475.652--11||RS_GCF_013378445.1_protein.faa_NZ_JABXYK010000040.1_2@PF00015_full_PFAM.351.450--13||RS_GCF_016722925.1_protein.faa_NZ_JAEQNC010000022.1_32@PF00015_full_PFAM.441.623--1||RS_GCF_016722925.1_protein.faa_NZ_JAEQNC010000022.1_33@PF00015_full_PFAM.354.576--2||RS_GCF_017948245.1_protein.faa_NZ_CP072865.1_233@PF00015_full_PFAM.351.533--1:scovhsp_avg=76.7560606060606:scovhsp_max=95.9:scovhsp_min=50.3:scovhsp_std=12.560286727751151:scovhsp_sum=10131.8:send_avg=125.93181818181819:send_max=172.0:send_min=65.0:send_std=38.050427204033305:send_sum=16623.0:sstart_avg=15.068181818181818:sstart_max=64.0:sstart_min=4.0:sstart_std=10.86361894196902:sstart_sum=1989.0])0.614:0.00187364[&&NHX:Sample_counter=rhizpot1--51||rhizpot2--12||rhizpot3--59||rhiztom1--17||rhiztom2--5||rhiztom3--28:Type_counter=GTDB--34||capture--172:besthit_avg=89.15588235294118:besthit_max=100.0:besthit_min=61.4:besthit_std=11.5204280058472:besthit_sum=12125.2:bitscore_avg=163.6345588235294:bitscore_max=255.0:bitscore_min=90.9:bitscore_std=43.19007152485904:bitscore_sum=22254.3:capture_class_counter=c__Acidobacteriae--1||c__Actinomycetia--1||c__Alphaproteobacteria--107||c__Anaerolineae--1||c__Bacilli--3||c__Bdellovibrionia_A--1||c__Clostridia--5||c__Cyanobacteriia--1||c__Deinococci--1||c__Desulfobacteria--4||c__Desulfomonilia--1||c__Desulfovibrionia--1||c__Gammaproteobacteria--30||c__Gemmatimonadetes--1||c__Holophagae--3||c__Myxococcia--3||c__Negativicutes--2||c__Spirochaetia--2||c__UBA1135--1||c__UBA4802--1||c__Verrucomicrobiae--2:capture_domain_counter=d__Bacteria--172:capture_family_counter=f__Acetobacteraceae--1||f__Anaerolineaceae--1||f__Beijerinckiaceae--5||f__Bryobacteraceae--1||f__Burkholderiaceae--19||f__Caulobacteraceae--25||f__Cellulomonadaceae--1||f__Clostridiaceae--1||f__DSM-18226--1||f__Desulfobacteraceae--1||f__Desulfococcaceae--2||f__Desulfomonilaceae--1||f__Desulfovibrionaceae--1||f__Devosiaceae--4||f__Dongiaceae--2||f__GCA-002686595--1||f__Ga0077523--1||f__Geitlerinemaceae--1||f__Gemmatimonadaceae--1||f__Halomonadaceae--1||f__Halorhodospiraceae--1||f__Holophagaceae--3||f__JAABTS01--1||f__Lachnospiraceae--1||f__Magnetospirillaceae--1||f__Myxococcaceae--3||f__NBRC-103111--2||f__Opitutaceae--2||f__Oscillospiraceae--2||f__Pseudomonadaceae--6||f__Rhizobiaceae--25||f__Rhodanobacteraceae--1||f__Rhodobacteraceae--22||f__Selenomonadaceae--2||f__Sphingomonadaceae--15||f__Sulfurifustaceae--1||f__TH1-2--1||f__Thermaceae--1||f__UBA1018--1||f__UBA12059--2||f__UBA5368--1||f__WQUN01--1||f__Xanthobacteraceae--6:capture_genus_counter=g__Achromobacter--1||g__Allorhizobium--1||g__Allosediminivita--2||g__Blastomonas--12||g__Bosea--1||g__Bradyrhizobium--6||g__CADEEL01--1||g__CAIMXF01--5||g__CAIRTR01--1||g__CAITWF01--1||g__Caulobacter--1||g__Cellulomonas--1||g__Clostridium_S--1||g__Corallococcus--2||g__Curvibacter--1||g__Cytobacillus--1||g__Desulfotignum--1||g__Devosia--4||g__Dongia--1||g__Duganella--1||g__Dysosmobacter--1||g__Frateuria_A--1||g__Ga0077526--1||g__Halomonas--1||g__Holophaga--3||g__JAABRU01--2||g__JAABTS01--1||g__JACDHQ01--1||g__JACRDG01--1||g__Lacrimispora--1||g__Lacunisphaera--1||g__Lichenicola--1||g__MVZN01--1||g__Meiothermus_B--1||g__Methylobacterium--4||g__Mycoplana--3||g__Myxococcus--1||g__Paenibacillus_E--2||g__Paludibaculum--1||g__Phaeospirillum--1||g__Phenylobacterium--24||g__Phormidium_A--1||g__Pseudodesulfovibrio--1||g__Pseudomonas_D--1||g__Pseudomonas_E--5||g__Quinella--1||g__Ramlibacter--2||g__Rhizobium--3||g__Rhodobacter--6||g__Rhodoferax--1||g__Rhodovulum--13||g__Rubrivivax--7||g__SKYL01--1||g__SXZD01--1||g__SYSU-D60009--1||g__Selenomonas_A--1||g__Shinella--18||g__Sphingobium--3||g__Sulfuricaulis--1||g__UBA12059--2||g__UBA2658--1||g__UBA6107--1||g__WQVX01--1||g__WYBT01--1||g__Yoonia--1:capture_order_counter=o__Acetobacterales--1||o__Acidiferrobacterales--1||o__Actinomycetales--1||o__Anaerolineales--1||o__Bacillales_B--1||o__Bryobacterales--1||o__Burkholderiales--20||o__Caulobacterales--26||o__Clostridiales--1||o__Cyanobacteriales--1||o__Deinococcales--1||o__Desulfobacterales--4||o__Desulfomonilales--1||o__Desulfovibrionales--1||o__Dongiales--2||o__Gemmatimonadales--1||o__Holophagales--3||o__Lachnospirales--2||o__Myxococcales--3||o__Nitrococcales--1||o__Opitutales--2||o__Oscillospirales--2||o__Paenibacillales--2||o__Pseudomonadales--7||o__Rhizobiales--40||o__Rhodobacterales--22||o__Rhodospirillales--1||o__Selenomonadales--2||o__Sphingomonadales--15||o__Treponematales--2||o__UBA1018--1||o__UBA1135--1||o__UBA4802--1||o__Xanthomonadales--1:capture_phylum_counter=p__Acidobacteriota--4||p__Actinobacteriota--1||p__Bdellovibrionota--1||p__Chloroflexota--1||p__Cyanobacteria--1||p__Deinococcota--1||p__Desulfobacterota--5||p__Desulfobacterota_I--1||p__Firmicutes--3||p__Firmicutes_A--5||p__Firmicutes_C--2||p__Gemmatimonadota--1||p__Myxococcota--3||p__Planctomycetota--1||p__Proteobacteria--137||p__Spirochaetota--3||p__Verrucomicrobiota--2:capture_species_counter=s__Achromobacter sp001270295--1||s__Allorhizobium sp900466005--1||s__Allosediminivita pacifica--2||s__Blastomonas delafieldii_A--12||s__Bosea robiniae--1||s__Bradyrhizobium sp001556045--3||s__Bradyrhizobium sp011602485--2||s__Bradyrhizobium sp900176205--1||s__CADEEL01 sp902826335--1||s__CAIMXF01 sp013289985--5||s__CAIRTR01 sp903881565--1||s__CAITWF01 sp903896015--1||s__Caulobacter sp903900155--1||s__Cellulomonas sp003696205--1||s__Clostridium_S felsineum--1||s__Corallococcus sicarius--2||s__Curvibacter lanceolatus--1||s__Cytobacillus massiliigabonensis--1||s__Desulfotignum sp011390695--1||s__Devosia sp001427605--4||s__Dongia sp000620685--1||s__Duganella sp003416985--1||s__Dysosmobacter sp910583785--1||s__Frateuria_A terrea--1||s__Ga0077526 sp016713305--1||s__Halomonas gudaonensis--1||s__Holophaga sp002297665--1||s__Holophaga sp002298155--2||s__JAABRU01 sp011390755--2||s__JAABTS01 sp011389735--1||s__JACDHQ01 sp013820975--1||s__JACRDG01 sp016218715--1||s__Lacrimispora sphenoides_A--1||s__Lacunisphaera sp903898675--1||s__Lichenicola sp903844135--1||s__MVZN01 sp002069125--1||s__Meiothermus_B silvanus--1||s__Methylobacterium sp006151805--1||s__Methylobacterium sp011043735--3||s__Mycoplana rhizolycopersici--3||s__Myxococcus xanthus_A--1||s__Paenibacillus_E plantarum--1||s__Paenibacillus_E sp000620565--1||s__Paludibaculum fermentans--1||s__Phaeospirillum sp903853455--1||s__Phenylobacterium sp001557235--24||s__Phormidium_A willei_A--1||s__Pseudodesulfovibrio brasiliensis--1||s__Pseudomonas_D sp002683975--1||s__Pseudomonas_E arsenicoxydans--1||s__Pseudomonas_E sp000282515--3||s__Pseudomonas_E sp000418555--1||s__Quinella sp905234395--1||s__Ramlibacter sp013087525--2||s__Rhizobium leucaenae--1||s__Rhizobium sp002531725--2||s__Rhodobacter capsulatus_B--4||s__Rhodobacter capsulatus_C--2||s__Rhodoferax sp903958915--1||s__Rhodovulum sp002073975--4||s__Rhodovulum sp900142935--1||s__Rhodovulum sulfidophilum--7||s__Rhodovulum visakhapatnamense--1||s__Rubrivivax gelatinosus_A--4||s__Rubrivivax rivuli--1||s__Rubrivivax sp001295865--1||s__Rubrivivax sp016719535--1||s__SKYL01 sp007121755--1||s__SXZD01 sp005788065--1||s__SYSU-D60009 sp016794075--1||s__Selenomonas_A sp000702005--1||s__Shinella fusca--3||s__Shinella sp001262505--8||s__Shinella sp003432075--6||s__Shinella sp004514435--1||s__Sphingobium sp001650725--3||s__Sulfuricaulis sp016194665--1||s__UBA12059 sp018815555--2||s__UBA2658 sp012728025--1||s__UBA6107 sp003524305--1||s__WQVX01 sp009785615--1||s__WYBT01 sp011525785--1||s__Yoonia sp014859355--1:evalue_avg=7.219539808929434e-28:evalue_max=9.45e-26:evalue_min=1.36e-87:evalue_std=8.107110196072865e-27:evalue_sum=9.81857414014403e-26:gapopen_avg=0.15441176470588236:gapopen_max=2.0:gapopen_min=0.0:gapopen_std=0.3825581818850999:gapopen_sum=21.0:gtdb_class_counter=c__Alphaproteobacteria--33||c__SAR324--1:gtdb_domain_counter=d__Bacteria--34:gtdb_family_counter=f__JADFZZ01--1||f__Rhizobiaceae--25||f__Sphingomonadaceae--8:gtdb_genus_counter=g__Allorhizobium--8||g__Ensifer_A--1||g__FKL33--11||g__JADFZZ01--1||g__Mycoplana--2||g__Neorhizobium--1||g__Novosphingobium--8||g__Rhizobium--1||g__Shinella--1:gtdb_order_counter=o__Rhizobiales--25||o__SAR324--1||o__Sphingomonadales--8:gtdb_phylum_counter=p__Proteobacteria--33||p__SAR324--1:gtdb_species_counter=s__Allorhizobium sp000247475--2||s__Allorhizobium sp003501385--1||s__Allorhizobium sp900470155--3||s__Allorhizobium sp902706095--2||s__Ensifer_A adhaerens_A--1||s__FKL33 sp005222915--5||s__FKL33 sp014158035--4||s__FKL33 sp016722925--2||s__JADFZZ01 sp015232315--1||s__Mycoplana rhizolycopersici--2||s__Neorhizobium vignae--1||s__Novosphingobium sp001295795--1||s__Novosphingobium sp003454795--1||s__Novosphingobium sp006874585--1||s__Novosphingobium sp900176395--1||s__Novosphingobium subterraneum--1||s__Novosphingobium taihuense--1||s__Novosphingobium umbonatum--2||s__Rhizobium sp017305935--1||s__Shinella sp003432075--1:heptad_counter=MCP-34H--206:lbd_counter=:lca_tree=c__Alphaproteobacteria:length_avg=110.94852941176471:length_max=166.0:length_min=54.0:length_std=35.30235955873125:length_sum=15089.0:mismatch_avg=14.536764705882353:mismatch_max=58.0:mismatch_min=0.0:mismatch_std=17.365742388812432:mismatch_sum=1977.0:name=N1064915:qcovhsp_avg=98.8845588235294:qcovhsp_max=100.0:qcovhsp_min=95.0:qcovhsp_std=1.5992997855066349:qcovhsp_sum=13448.3:qend_avg=110.875:qend_max=166.0:qend_min=54.0:qend_std=35.29126164007385:qend_sum=15079.0:qstart_avg=1.0514705882352942:qstart_max=4.0:qstart_min=1.0:qstart_std=0.32930573301296623:qstart_sum=143.0:ref_name_counter=GB_GCA_003501385.1_protein.faa_DNPN01000221.1_9@PF00015_full_PFAM.429.509--2||GB_GCA_015231265.1_protein.faa_JADGBX010000140.1_1@PF00015_full_PFAM.311.483--1||GB_GCA_017305935.1_protein.faa_JAFKJU010000020.1_64@PF00015_full_PFAM.314.395--2||GB_GCA_900466475.1_protein.faa_UBMI01000016.1_259@PF00015_full_PFAM.351.523--30||RS_GCF_000247475.1_protein.faa_NZ_AHZC01000199.1_40@PF00015_full_PFAM.311.487--1||RS_GCF_000372645.1_protein.faa_NZ_APMP01000002.1_72@PF00015_full_PFAM.390.563--1||RS_GCF_000732195.1_protein.faa_NZ_JNNU01000004.1_457@PF00015_full_PFAM.350.448--1||RS_GCF_001262505.1_protein.faa_NZ_KQ410736.1_21@PF00015_full_PFAM.349.528--1||RS_GCF_001598435.1_protein.faa_NZ_BCYY01000075.1_1@PF00015_full_PFAM.8.180--4||RS_GCF_001885585.1_protein.faa_NZ_LSRP01000095.1_46@PF00015_full_PFAM.392.572--2||RS_GCF_001938945.1_protein.faa_NZ_MKIO01000023.1_2@PF00015_full_PFAM.429.582--1||RS_GCF_001938945.1_protein.faa_NZ_MKIO01000031.1_300@PF00015_full_PFAM.1.102.214--1||RS_GCF_003122325.1_protein.faa_NZ_QFBC01000015.1_2@PF00015_full_PFAM.352.535--6||RS_GCF_003432075.1_protein.faa_NZ_QWBU01000023.1_1@PF00015_full_PFAM.310.438--31||RS_GCF_003432075.1_protein.faa_NZ_QWBU01000030.1_2@PF00015_full_PFAM.348.427--13||RS_GCF_003985155.1_protein.faa_NZ_ML133692.1_213@PF00015_full_PFAM.355.546--4||RS_GCF_005145045.1_protein.faa_NZ_CP039692.1_622@PF00015_full_PFAM.313.492--1||RS_GCF_006874585.1_protein.faa_NZ_CP029761.1_2946@PF00015_full_PFAM.518.697--5||RS_GCF_011022235.1_protein.faa_NZ_JAAIYP010000034.1_2@PF00015_full_PFAM.475.652--11||RS_GCF_013378445.1_protein.faa_NZ_JABXYK010000040.1_2@PF00015_full_PFAM.351.450--13||RS_GCF_016722925.1_protein.faa_NZ_JAEQNC010000022.1_32@PF00015_full_PFAM.441.623--1||RS_GCF_016722925.1_protein.faa_NZ_JAEQNC010000022.1_33@PF00015_full_PFAM.354.576--2||RS_GCF_017948245.1_protein.faa_NZ_CP072865.1_233@PF00015_full_PFAM.351.533--1||RS_GCF_900220975.1_protein.faa_NZ_OBQD01000002.1_381@PF00015_full_PFAM.301.489--1:scovhsp_avg=76.39191176470588:scovhsp_max=95.9:scovhsp_min=50.3:scovhsp_std=12.72405744248132:scovhsp_sum=10389.3:send_avg=124.78676470588235:send_max=172.0:send_min=65.0:send_std=38.15687076389225:send_sum=16971.0:sstart_avg=14.904411764705882:sstart_max=64.0:sstart_min=1.0:sstart_std=10.776434287263687:sstart_sum=2027.0],(((((6aa5b271-e666-4345-984b-0c6712568b61_4@MCPsignal.114.198:0.0118375[&&NHX:Sample=rhizpot3:Type=capture:besthit=92.8:bitscore=130.0:capture_class=c__Alphaproteobacteria:capture_domain=d__Bacteria:capture_family=f__Caulobacteraceae:capture_genus=g__Phenylobacterium:capture_order=o__Caulobacterales:capture_phylum=p__Proteobacteria:capture_species=s__Phenylobacterium sp001557235:evalue=1.47e-40:gapopen=0.0:heptad=MCP-34H:length=83.0:mismatch=6.0:qcovhsp=98.8:qend=83.0:qstart=1.0:ref_name=RS_GCF_000732195.1_protein.faa_NZ_JNNU01000004.1_457@PF00015_full_PFAM.350.448:scovhsp=84.7:send=94.0:sstart=12.0],c91f2793-afc8-4ffc-8f6a-c0ab80b7fd46_4@MCPsignal.370.459:5e-09[&&NHX:Sample=rhizpot3:Type=capture:besthit=93.3:bitscore=139.0:capture_class=c__Alphaproteobacteria:capture_domain=d__Bacteria:capture_family=f__Caulobacteraceae:capture_genus=g__Phenylobacterium:capture_order=o__Caulobacterales:capture_phylum=p__Proteobacteria:capture_species=s__Phenylobacterium sp001557235:evalue=5.78e-44:gapopen=0.0:heptad=MCP-34H:length=89.0:mismatch=6.0:qcovhsp=100.0:qend=89.0:qstart=1.0:ref_name=RS_GCF_013378445.1_protein.faa_NZ_JABXYK010000040.1_2@PF00015_full_PFAM.351.450:scovhsp=89.9:send=99.0:sstart=11.0])0.887:0.0238439[&&NHX:Sample_counter=rhizpot3--2:Type_counter=capture--2:besthit_avg=93.05:besthit_max=93.3:besthit_min=92.8:besthit_std=0.3535533905932738:besthit_sum=186.1:bitscore_avg=134.5:bitscore_max=139.0:bitscore_min=130.0:bitscore_std=6.363961030678928:bitscore_sum=269.0:capture_class_counter=c__Alphaproteobacteria--2:capture_domain_counter=d__Bacteria--2:capture_family_counter=f__Caulobacteraceae--2:capture_genus_counter=g__Phenylobacterium--2:capture_order_counter=o__Caulobacterales--2:capture_phylum_counter=p__Proteobacteria--2:capture_species_counter=s__Phenylobacterium sp001557235--2:evalue_avg=7.35289e-41:evalue_max=1.47e-40:evalue_min=5.78e-44:evalue_std=1.039038260624699e-40:evalue_sum=1.470578e-40:gapopen_avg=0.0:gapopen_max=0.0:gapopen_min=0.0:gapopen_std=0.0:gapopen_sum=0.0:gtdb_class_counter=:gtdb_domain_counter=:gtdb_family_counter=:gtdb_genus_counter=:gtdb_order_counter=:gtdb_phylum_counter=:gtdb_species_counter=:heptad_counter=MCP-34H--2:lbd_counter=:length_avg=86.0:length_max=89.0:length_min=83.0:length_std=4.242640687119285:length_sum=172.0:mismatch_avg=6.0:mismatch_max=6.0:mismatch_min=6.0:mismatch_std=0.0:mismatch_sum=12.0:name=N1064918:qcovhsp_avg=99.4:qcovhsp_max=100.0:qcovhsp_min=98.8:qcovhsp_std=0.848528137423859:qcovhsp_sum=198.8:qend_avg=86.0:qend_max=89.0:qend_min=83.0:qend_std=4.242640687119285:qend_sum=172.0:qstart_avg=1.0:qstart_max=1.0:qstart_min=1.0:qstart_std=0.0:qstart_sum=2.0:ref_name_counter=RS_GCF_000732195.1_protein.faa_NZ_JNNU01000004.1_457@PF00015_full_PFAM.350.448--1||RS_GCF_013378445.1_protein.faa_NZ_JABXYK010000040.1_2@PF00015_full_PFAM.351.450--1:scovhsp_avg=87.30000000000001:scovhsp_max=89.9:scovhsp_min=84.7:scovhsp_std=3.676955262170049:scovhsp_sum=174.60000000000002:send_avg=96.5:send_max=99.0:send_min=94.0:send_std=3.5355339059327378:send_sum=193.0:sstart_avg=11.5:sstart_max=12.0:sstart_min=11.0:sstart_std=0.7071067811865476:sstart_sum=23.0],(9879ec50-0ee5-4d34-a3c5-ee9bbe4b6102_4@MCPsignal.296.380:5e-09[&&NHX:Sample=rhizpot1:Type=capture:besthit=96.4:bitscore=136.0:capture_class=c__Alphaproteobacteria:capture_domain=d__Bacteria:capture_family=f__Xanthobacteraceae:capture_genus=g__Pseudolabrys:capture_order=o__Rhizobiales:capture_phylum=p__Proteobacteria:capture_species=s__Pseudolabrys sp903885555:evalue=5.49e-43:gapopen=0.0:heptad=MCP-34H:length=84.0:mismatch=3.0:qcovhsp=100.0:qend=84.0:qstart=1.0:ref_name=RS_GCF_013378445.1_protein.faa_NZ_JABXYK010000040.1_2@PF00015_full_PFAM.351.450:scovhsp=84.8:send=94.0:sstart=11.0],((GB_GCA_015660855.1_protein.faa_JACSDG010000050.1_52@PF00015_full_PFAM.405.574:0.0223172[&&NHX:Type=GTDB:gtdb_class=c__Magnetococcia:gtdb_domain=d__Bacteria:gtdb_family=f__UBA8363:gtdb_genus=g__UBA8363:gtdb_order=o__Magnetococcales:gtdb_phylum=p__Proteobacteria:gtdb_species=s__UBA8363 sp013349385:heptad=MCP-34H:species=d__Bacteria_p__Proteobacteria_c__Magnetococcia_o__Magnetococcales_f__UBA8363_g__UBA8363_s__UBA8363 sp013349385],(GB_GCA_002753735.1_protein.faa_PEAN01000010.1_15@PF00015_full_PFAM.404.574:0.043546[&&NHX:Type=GTDB:gtdb_class=c__Magnetococcia:gtdb_domain=d__Bacteria:gtdb_family=f__UBA8363:gtdb_genus=g__UBA8363:gtdb_order=o__Magnetococcales:gtdb_phylum=p__Proteobacteria:gtdb_species=s__UBA8363 sp002753735:heptad=MCP-34H:species=d__Bacteria_p__Proteobacteria_c__Magnetococcia_o__Magnetococcales_f__UBA8363_g__UBA8363_s__UBA8363 sp002753735],GB_GCA_015228815.1_protein.faa_JADGCV010000032.1_42@PF00015_full_PFAM.404.575:0.103768[&&NHX:Type=GTDB:gtdb_class=c__Magnetococcia:gtdb_domain=d__Bacteria:gtdb_family=f__UBA8363:gtdb_genus=g__UBA8363:gtdb_order=o__Magnetococcales:gtdb_phylum=p__Proteobacteria:gtdb_species=s__UBA8363 sp015228815:heptad=MCP-34H:species=d__Bacteria_p__Proteobacteria_c__Magnetococcia_o__Magnetococcales_f__UBA8363_g__UBA8363_s__UBA8363 sp015228815])0.928:0.0642325[&&NHX:Sample_counter=:Type_counter=GTDB--2:capture_class_counter=:capture_domain_counter=:capture_family_counter=:capture_genus_counter=:capture_order_counter=:capture_phylum_counter=:capture_species_counter=:evoltype=D:gtdb_class_counter=c__Magnetococcia--2:gtdb_domain_counter=d__Bacteria--2:gtdb_family_counter=f__UBA8363--2:gtdb_genus_counter=g__UBA8363--2:gtdb_order_counter=o__Magnetococcales--2:gtdb_phylum_counter=p__Proteobacteria--2:gtdb_species_counter=s__UBA8363 sp002753735--1||s__UBA8363 sp015228815--1:heptad_counter=MCP-34H--2:lbd_counter=:lca=d__Bacteria:lca_tree=g__UBA8363:name=N1064923:ref_name_counter=])1:0.516645[&&NHX:Sample_counter=:Type_counter=GTDB--3:capture_class_counter=:capture_domain_counter=:capture_family_counter=:capture_genus_counter=:capture_order_counter=:capture_phylum_counter=:capture_species_counter=:evoltype=D:gtdb_class_counter=c__Magnetococcia--3:gtdb_domain_counter=d__Bacteria--3:gtdb_family_counter=f__UBA8363--3:gtdb_genus_counter=g__UBA8363--3:gtdb_order_counter=o__Magnetococcales--3:gtdb_phylum_counter=p__Proteobacteria--3:gtdb_species_counter=s__UBA8363 sp002753735--1||s__UBA8363 sp013349385--1||s__UBA8363 sp015228815--1:heptad_counter=MCP-34H--3:lbd_counter=:lca=d__Bacteria:lca_tree=g__UBA8363:name=N1064924:ref_name_counter=],1c415b2f-bde0-47dc-b5fe-798a03a686b4_1@MCPsignal.23.103:5e-09[&&NHX:Sample=rhizpot3:Type=capture:capture_class=c__Alphaproteobacteria:capture_domain=d__Bacteria:capture_family=f__Caulobacteraceae:capture_genus=g__Phenylobacterium:capture_order=o__Caulobacterales:capture_phylum=p__Proteobacteria:capture_species=s__Phenylobacterium sp001557235:heptad=MCP-34H])0:5e-09[&&NHX:Sample_counter=rhizpot3--1:Type_counter=GTDB--3||capture--1:capture_class_counter=c__Alphaproteobacteria--1:capture_domain_counter=d__Bacteria--1:capture_family_counter=f__Caulobacteraceae--1:capture_genus_counter=g__Phenylobacterium--1:capture_order_counter=o__Caulobacterales--1:capture_phylum_counter=p__Proteobacteria--1:capture_species_counter=s__Phenylobacterium sp001557235--1:gtdb_class_counter=c__Magnetococcia--3:gtdb_domain_counter=d__Bacteria--3:gtdb_family_counter=f__UBA8363--3:gtdb_genus_counter=g__UBA8363--3:gtdb_order_counter=o__Magnetococcales--3:gtdb_phylum_counter=p__Proteobacteria--3:gtdb_species_counter=s__UBA8363 sp002753735--1||s__UBA8363 sp013349385--1||s__UBA8363 sp015228815--1:heptad_counter=MCP-34H--4:lbd_counter=:lca_tree=g__UBA8363:name=N1064926:ref_name_counter=])0.866:0.0292328[&&NHX:Sample_counter=rhizpot1--1||rhizpot3--1:Type_counter=GTDB--3||capture--2:besthit_avg=96.4:besthit_max=96.4:besthit_min=96.4:besthit_std=0:besthit_sum=96.4:bitscore_avg=136.0:bitscore_max=136.0:bitscore_min=136.0:bitscore_std=0:bitscore_sum=136.0:capture_class_counter=c__Alphaproteobacteria--2:capture_domain_counter=d__Bacteria--2:capture_family_counter=f__Caulobacteraceae--1||f__Xanthobacteraceae--1:capture_genus_counter=g__Phenylobacterium--1||g__Pseudolabrys--1:capture_order_counter=o__Caulobacterales--1||o__Rhizobiales--1:capture_phylum_counter=p__Proteobacteria--2:capture_species_counter=s__Phenylobacterium sp001557235--1||s__Pseudolabrys sp903885555--1:evalue_avg=5.49e-43:evalue_max=5.49e-43:evalue_min=5.49e-43:evalue_std=0:evalue_sum=5.49e-43:gapopen_avg=0.0:gapopen_max=0.0:gapopen_min=0.0:gapopen_std=0:gapopen_sum=0.0:gtdb_class_counter=c__Magnetococcia--3:gtdb_domain_counter=d__Bacteria--3:gtdb_family_counter=f__UBA8363--3:gtdb_genus_counter=g__UBA8363--3:gtdb_order_counter=o__Magnetococcales--3:gtdb_phylum_counter=p__Proteobacteria--3:gtdb_species_counter=s__UBA8363 sp002753735--1||s__UBA8363 sp013349385--1||s__UBA8363 sp015228815--1:heptad_counter=MCP-34H--5:lbd_counter=:lca_tree=g__UBA8363:length_avg=84.0:length_max=84.0:length_min=84.0:length_std=0:length_sum=84.0:mismatch_avg=3.0:mismatch_max=3.0:mismatch_min=3.0:mismatch_std=0:mismatch_sum=3.0:name=N1064927:qcovhsp_avg=100.0:qcovhsp_max=100.0:qcovhsp_min=100.0:qcovhsp_std=0:qcovhsp_sum=100.0:qend_avg=84.0:qend_max=84.0:qend_min=84.0:qend_std=0:qend_sum=84.0:qstart_avg=1.0:qstart_max=1.0:qstart_min=1.0:qstart_std=0:qstart_sum=1.0:ref_name_counter=RS_GCF_013378445.1_protein.faa_NZ_JABXYK010000040.1_2@PF00015_full_PFAM.351.450--1:scovhsp_avg=84.8:scovhsp_max=84.8:scovhsp_min=84.8:scovhsp_std=0:scovhsp_sum=84.8:send_avg=94.0:send_max=94.0:send_min=94.0:send_std=0:send_sum=94.0:sstart_avg=11.0:sstart_max=11.0:sstart_min=11.0:sstart_std=0:sstart_sum=11.0])0.884:0.0287168[&&NHX:Sample_counter=rhizpot1--1||rhizpot3--3:Type_counter=GTDB--3||capture--4:besthit_avg=94.16666666666667:besthit_max=96.4:besthit_min=92.8:besthit_std=1.950213663508015:besthit_sum=282.5:bitscore_avg=135.0:bitscore_max=139.0:bitscore_min=130.0:bitscore_std=4.58257569495584:bitscore_sum=405.0:capture_class_counter=c__Alphaproteobacteria--4:capture_domain_counter=d__Bacteria--4:capture_family_counter=f__Caulobacteraceae--3||f__Xanthobacteraceae--1:capture_genus_counter=g__Phenylobacterium--3||g__Pseudolabrys--1:capture_order_counter=o__Caulobacterales--3||o__Rhizobiales--1:capture_phylum_counter=p__Proteobacteria--4:capture_species_counter=s__Phenylobacterium sp001557235--3||s__Pseudolabrys sp903885555--1:evalue_avg=4.920226666666667e-41:evalue_max=1.47e-40:evalue_min=5.78e-44:evalue_std=8.469567759462895e-41:evalue_sum=1.476068e-40:gapopen_avg=0.0:gapopen_max=0.0:gapopen_min=0.0:gapopen_std=0.0:gapopen_sum=0.0:gtdb_class_counter=c__Magnetococcia--3:gtdb_domain_counter=d__Bacteria--3:gtdb_family_counter=f__UBA8363--3:gtdb_genus_counter=g__UBA8363--3:gtdb_order_counter=o__Magnetococcales--3:gtdb_phylum_counter=p__Proteobacteria--3:gtdb_species_counter=s__UBA8363 sp002753735--1||s__UBA8363 sp013349385--1||s__UBA8363 sp015228815--1:heptad_counter=MCP-34H--7:lbd_counter=:lca_tree=g__UBA8363:length_avg=85.33333333333333:length_max=89.0:length_min=83.0:length_std=3.214550253664318:length_sum=256.0:mismatch_avg=5.0:mismatch_max=6.0:mismatch_min=3.0:mismatch_std=1.7320508075688772:mismatch_sum=15.0:name=N1064928:qcovhsp_avg=99.60000000000001:qcovhsp_max=100.0:qcovhsp_min=98.8:qcovhsp_std=0.6928203230275526:qcovhsp_sum=298.8:qend_avg=85.33333333333333:qend_max=89.0:qend_min=83.0:qend_std=3.214550253664318:qend_sum=256.0:qstart_avg=1.0:qstart_max=1.0:qstart_min=1.0:qstart_std=0.0:qstart_sum=3.0:ref_name_counter=RS_GCF_000732195.1_protein.faa_NZ_JNNU01000004.1_457@PF00015_full_PFAM.350.448--1||RS_GCF_013378445.1_protein.faa_NZ_JABXYK010000040.1_2@PF00015_full_PFAM.351.450--2:scovhsp_avg=86.46666666666665:scovhsp_max=89.9:scovhsp_min=84.7:scovhsp_std=2.9737742572921286:scovhsp_sum=259.4:send_avg=95.66666666666667:send_max=99.0:send_min=94.0:send_std=2.8867513459481287:send_sum=287.0:sstart_avg=11.333333333333334:sstart_max=12.0:sstart_min=11.0:sstart_std=0.5773502691896257:sstart_sum=34.0],(8b2f9345-7225-4973-8327-78e85e11230e_3@MCPsignal.133.192:0.017384[&&NHX:Sample=rhizpot3:Type=capture:besthit=98.3:bitscore=102.0:capture_class=c__Thermoleophilia:capture_domain=d__Bacteria:capture_family=f__Solirubrobacteraceae:capture_genus=g__Baekduia:capture_order=o__Solirubrobacterales:capture_phylum=p__Actinobacteriota:capture_species=s__Baekduia woesei_A:evalue=4.05e-30:gapopen=0.0:heptad=MCP-34H:length=59.0:mismatch=1.0:qcovhsp=100.0:qend=59.0:qstart=1.0:ref_name=RS_GCF_003432075.1_protein.faa_NZ_QWBU01000030.1_2@PF00015_full_PFAM.348.427:scovhsp=74.7:send=70.0:sstart=12.0],((((((820b8aaa-1236-4e42-b74f-ab4a63348c87_2@MCPsignal.123.208:0.0116497[&&NHX:Sample=rhizpot2:Type=capture:besthit=97.6:bitscore=141.0:capture_class=c__Holophagae:capture_domain=d__Bacteria:capture_family=f__Holophagaceae:capture_genus=g__Holophaga:capture_order=o__Holophagales:capture_phylum=p__Acidobacteriota:capture_species=s__Holophaga sp002319925:evalue=1.02e-44:gapopen=0.0:heptad=MCP-34H:length=84.0:mismatch=2.0:qcovhsp=98.8:qend=84.0:qstart=1.0:ref_name=RS_GCF_003432075.1_protein.faa_NZ_QWBU01000023.1_1@PF00015_full_PFAM.310.438:scovhsp=65.6:send=94.0:sstart=11.0],(((((((4ce83a12-0303-4c23-8839-508508906bb6_4@MCPsignal.77.162:0[&&NHX:Sample=rhizpot1:Type=capture:besthit=98.8:bitscore=142.0:capture_class=c__Alphaproteobacteria:capture_domain=d__Bacteria:capture_family=f__Caulobacteraceae:capture_genus=g__Phenylobacterium:capture_order=o__Caulobacterales:capture_phylum=p__Proteobacteria:capture_species=s__Phenylobacterium sp001557235:evalue=3.55e-45:gapopen=0.0:heptad=MCP-34H:length=84.0:mismatch=1.0:qcovhsp=98.8:qend=84.0:qstart=1.0:ref_name=RS_GCF_003432075.1_protein.faa_NZ_QWBU01000023.1_1@PF00015_full_PFAM.310.438:scovhsp=65.6:send=94.0:sstart=11.0],0c64a0bf-ca6c-4f0c-94f8-f96117c4f6eb_6@MCPsignal.125.210:0[&&NHX:Sample=rhizpot2:Type=capture:besthit=98.8:bitscore=142.0:capture_class=c__Gammaproteobacteria:capture_domain=d__Bacteria:capture_family=f__Pseudomonadaceae:capture_genus=g__Pseudomonas_E:capture_order=o__Pseudomonadales:capture_phylum=p__Proteobacteria:capture_species=s__Pseudomonas_E mandelii_C:evalue=3.55e-45:gapopen=0.0:heptad=MCP-34H:length=84.0:mismatch=1.0:qcovhsp=98.8:qend=84.0:qstart=1.0:ref_name=RS_GCF_003432075.1_protein.faa_NZ_QWBU01000023.1_1@PF00015_full_PFAM.310.438:scovhsp=65.6:send=94.0:sstart=11.0])0:0[&&NHX:Sample_counter=rhizpot1--1||rhizpot2--1:Type_counter=capture--2:besthit_avg=98.8:besthit_max=98.8:besthit_min=98.8:besthit_std=0.0:besthit_sum=197.6:bitscore_avg=142.0:bitscore_max=142.0:bitscore_min=142.0:bitscore_std=0.0:bitscore_sum=284.0:capture_class_counter=c__Alphaproteobacteria--1||c__Gammaproteobacteria--1:capture_domain_counter=d__Bacteria--2:capture_family_counter=f__Caulobacteraceae--1||f__Pseudomonadaceae--1:capture_genus_counter=g__Phenylobacterium--1||g__Pseudomonas_E--1:capture_order_counter=o__Caulobacterales--1||o__Pseudomonadales--1:capture_phylum_counter=p__Proteobacteria--2:capture_species_counter=s__Phenylobacterium sp001557235--1||s__Pseudomonas_E mandelii_C--1:evalue_avg=3.55e-45:evalue_max=3.55e-45:evalue_min=3.55e-45:evalue_std=0.0:evalue_sum=7.1e-45:gapopen_avg=0.0:gapopen_max=0.0:gapopen_min=0.0:gapopen_std=0.0:gapopen_sum=0.0:gtdb_class_counter=:gtdb_domain_counter=:gtdb_family_counter=:gtdb_genus_counter=:gtdb_order_counter=:gtdb_phylum_counter=:gtdb_species_counter=:heptad_counter=MCP-34H--2:lbd_counter=:length_avg=84.0:length_max=84.0:length_min=84.0:length_std=0.0:length_sum=168.0:mismatch_avg=1.0:mismatch_max=1.0:mismatch_min=1.0:mismatch_std=0.0:mismatch_sum=2.0:name=N1064933:qcovhsp_avg=98.8:qcovhsp_max=98.8:qcovhsp_min=98.8:qcovhsp_std=0.0:qcovhsp_sum=197.6:qend_avg=84.0:qend_max=84.0:qend_min=84.0:qend_std=0.0:qend_sum=168.0:qstart_avg=1.0:qstart_max=1.0:qstart_min=1.0:qstart_std=0.0:qstart_sum=2.0:ref_name_counter=RS_GCF_003432075.1_protein.faa_NZ_QWBU01000023.1_1@PF00015_full_PFAM.310.438--2:scovhsp_avg=65.6:scovhsp_max=65.6:scovhsp_min=65.6:scovhsp_std=0.0:scovhsp_sum=131.2:send_avg=94.0:send_max=94.0:send_min=94.0:send_std=0.0:send_sum=188.0:sstart_avg=11.0:sstart_max=11.0:sstart_min=11.0:sstart_std=0.0:sstart_sum=22.0],352c83c7-5db4-4fa4-8c93-4127a8802e0f_2@MCPsignal.96.181:0[&&NHX:Sample=rhizpot3:Type=capture:besthit=98.8:bitscore=142.0:capture_class=c__Verrucomicrobiae:capture_domain=d__Bacteria:capture_family=f__Opitutaceae:capture_genus=g__Didemnitutus:capture_order=o__Opitutales:capture_phylum=p__Verrucomicrobiota:capture_species=s__Didemnitutus sp013821985:evalue=3.55e-45:gapopen=0.0:heptad=MCP-34H:length=84.0:mismatch=1.0:qcovhsp=98.8:qend=84.0:qstart=1.0:ref_name=RS_GCF_003432075.1_protein.faa_NZ_QWBU01000023.1_1@PF00015_full_PFAM.310.438:scovhsp=65.6:send=94.0:sstart=11.0])0:0[&&NHX:Sample_counter=rhizpot1--1||rhizpot2--1||rhizpot3--1:Type_counter=capture--3:besthit_avg=98.8:besthit_max=98.8:besthit_min=98.8:besthit_std=0.0:besthit_sum=296.4:bitscore_avg=142.0:bitscore_max=142.0:bitscore_min=142.0:bitscore_std=0.0:bitscore_sum=426.0:capture_class_counter=c__Alphaproteobacteria--1||c__Gammaproteobacteria--1||c__Verrucomicrobiae--1:capture_domain_counter=d__Bacteria--3:capture_family_counter=f__Caulobacteraceae--1||f__Opitutaceae--1||f__Pseudomonadaceae--1:capture_genus_counter=g__Didemnitutus--1||g__Phenylobacterium--1||g__Pseudomonas_E--1:capture_order_counter=o__Caulobacterales--1||o__Opitutales--1||o__Pseudomonadales--1:capture_phylum_counter=p__Proteobacteria--2||p__Verrucomicrobiota--1:capture_species_counter=s__Didemnitutus sp013821985--1||s__Phenylobacterium sp001557235--1||s__Pseudomonas_E mandelii_C--1:evalue_avg=3.55e-45:evalue_max=3.55e-45:evalue_min=3.55e-45:evalue_std=0.0:evalue_sum=1.0649999999999998e-44:gapopen_avg=0.0:gapopen_max=0.0:gapopen_min=0.0:gapopen_std=0.0:gapopen_sum=0.0:gtdb_class_counter=:gtdb_domain_counter=:gtdb_family_counter=:gtdb_genus_counter=:gtdb_order_counter=:gtdb_phylum_counter=:gtdb_species_counter=:heptad_counter=MCP-34H--3:lbd_counter=:length_avg=84.0:length_max=84.0:length_min=84.0:length_std=0.0:length_sum=252.0:mismatch_avg=1.0:mismatch_max=1.0:mismatch_min=1.0:mismatch_std=0.0:mismatch_sum=3.0:name=N1064935:qcovhsp_avg=98.8:qcovhsp_max=98.8:qcovhsp_min=98.8:qcovhsp_std=0.0:qcovhsp_sum=296.4:qend_avg=84.0:qend_max=84.0:qend_min=84.0:qend_std=0.0:qend_sum=252.0:qstart_avg=1.0:qstart_max=1.0:qstart_min=1.0:qstart_std=0.0:qstart_sum=3.0:ref_name_counter=RS_GCF_003432075.1_protein.faa_NZ_QWBU01000023.1_1@PF00015_full_PFAM.310.438--3:scovhsp_avg=65.6:scovhsp_max=65.6:scovhsp_min=65.6:scovhsp_std=0.0:scovhsp_sum=196.79999999999998:send_avg=94.0:send_max=94.0:send_min=94.0:send_std=0.0:send_sum=282.0:sstart_avg=11.0:sstart_max=11.0:sstart_min=11.0:sstart_std=0.0:sstart_sum=33.0],3ec2bebb-6cb4-428a-869c-756b67132169_2@MCPsignal.120.205:0[&&NHX:Sample=rhizpot3:Type=capture:besthit=98.8:bitscore=142.0:capture_class=c__Gammaproteobacteria:capture_domain=d__Bacteria:capture_family=f__Competibacteraceae:capture_genus=g__Contendobacter:capture_order=o__Competibacterales:capture_phylum=p__Proteobacteria:capture_species=s__Contendobacter sp012031845:evalue=3.55e-45:gapopen=0.0:heptad=MCP-34H:length=84.0:mismatch=1.0:qcovhsp=98.8:qend=84.0:qstart=1.0:ref_name=RS_GCF_003432075.1_protein.faa_NZ_QWBU01000023.1_1@PF00015_full_PFAM.310.438:scovhsp=65.6:send=94.0:sstart=11.0])0:0[&&NHX:Sample_counter=rhizpot1--1||rhizpot2--1||rhizpot3--2:Type_counter=capture--4:besthit_avg=98.8:besthit_max=98.8:besthit_min=98.8:besthit_std=0.0:besthit_sum=395.2:bitscore_avg=142.0:bitscore_max=142.0:bitscore_min=142.0:bitscore_std=0.0:bitscore_sum=568.0:capture_class_counter=c__Alphaproteobacteria--1||c__Gammaproteobacteria--2||c__Verrucomicrobiae--1:capture_domain_counter=d__Bacteria--4:capture_family_counter=f__Caulobacteraceae--1||f__Competibacteraceae--1||f__Opitutaceae--1||f__Pseudomonadaceae--1:capture_genus_counter=g__Contendobacter--1||g__Didemnitutus--1||g__Phenylobacterium--1||g__Pseudomonas_E--1:capture_order_counter=o__Caulobacterales--1||o__Competibacterales--1||o__Opitutales--1||o__Pseudomonadales--1:capture_phylum_counter=p__Proteobacteria--3||p__Verrucomicrobiota--1:capture_species_counter=s__Contendobacter sp012031845--1||s__Didemnitutus sp013821985--1||s__Phenylobacterium sp001557235--1||s__Pseudomonas_E mandelii_C--1:evalue_avg=3.55e-45:evalue_max=3.55e-45:evalue_min=3.55e-45:evalue_std=0.0:evalue_sum=1.42e-44:gapopen_avg=0.0:gapopen_max=0.0:gapopen_min=0.0:gapopen_std=0.0:gapopen_sum=0.0:gtdb_class_counter=:gtdb_domain_counter=:gtdb_family_counter=:gtdb_genus_counter=:gtdb_order_counter=:gtdb_phylum_counter=:gtdb_species_counter=:heptad_counter=MCP-34H--4:lbd_counter=:length_avg=84.0:length_max=84.0:length_min=84.0:length_std=0.0:length_sum=336.0:mismatch_avg=1.0:mismatch_max=1.0:mismatch_min=1.0:mismatch_std=0.0:mismatch_sum=4.0:name=N1064937:qcovhsp_avg=98.8:qcovhsp_max=98.8:qcovhsp_min=98.8:qcovhsp_std=0.0:qcovhsp_sum=395.2:qend_avg=84.0:qend_max=84.0:qend_min=84.0:qend_std=0.0:qend_sum=336.0:qstart_avg=1.0:qstart_max=1.0:qstart_min=1.0:qstart_std=0.0:qstart_sum=4.0:ref_name_counter=RS_GCF_003432075.1_protein.faa_NZ_QWBU01000023.1_1@PF00015_full_PFAM.310.438--4:scovhsp_avg=65.6:scovhsp_max=65.6:scovhsp_min=65.6:scovhsp_std=0.0:scovhsp_sum=262.4:send_avg=94.0:send_max=94.0:send_min=94.0:send_std=0.0:send_sum=376.0:sstart_avg=11.0:sstart_max=11.0:sstart_min=11.0:sstart_std=0.0:sstart_sum=44.0],599d5004-6f3a-4fa8-bf68-33edf5ba0337_3@MCPsignal.45.130:0[&&NHX:Sample=rhiztom1:Type=capture:besthit=98.8:bitscore=142.0:capture_class=c__Alphaproteobacteria:capture_domain=d__Bacteria:capture_family=f__Caulobacteraceae:capture_genus=g__Phenylobacterium:capture_order=o__Caulobacterales:capture_phylum=p__Proteobacteria:capture_species=s__Phenylobacterium sp001557235:evalue=3.55e-45:gapopen=0.0:heptad=MCP-34H:length=84.0:mismatch=1.0:qcovhsp=98.8:qend=84.0:qstart=1.0:ref_name=RS_GCF_003432075.1_protein.faa_NZ_QWBU01000023.1_1@PF00015_full_PFAM.310.438:scovhsp=65.6:send=94.0:sstart=11.0])0:0[&&NHX:Sample_counter=rhizpot1--1||rhizpot2--1||rhizpot3--2||rhiztom1--1:Type_counter=capture--5:besthit_avg=98.8:besthit_max=98.8:besthit_min=98.8:besthit_std=0.0:besthit_sum=494.0:bitscore_avg=142.0:bitscore_max=142.0:bitscore_min=142.0:bitscore_std=0.0:bitscore_sum=710.0:capture_class_counter=c__Alphaproteobacteria--2||c__Gammaproteobacteria--2||c__Verrucomicrobiae--1:capture_domain_counter=d__Bacteria--5:capture_family_counter=f__Caulobacteraceae--2||f__Competibacteraceae--1||f__Opitutaceae--1||f__Pseudomonadaceae--1:capture_genus_counter=g__Contendobacter--1||g__Didemnitutus--1||g__Phenylobacterium--2||g__Pseudomonas_E--1:capture_order_counter=o__Caulobacterales--2||o__Competibacterales--1||o__Opitutales--1||o__Pseudomonadales--1:capture_phylum_counter=p__Proteobacteria--4||p__Verrucomicrobiota--1:capture_species_counter=s__Contendobacter sp012031845--1||s__Didemnitutus sp013821985--1||s__Phenylobacterium sp001557235--2||s__Pseudomonas_E mandelii_C--1:evalue_avg=3.55e-45:evalue_max=3.55e-45:evalue_min=3.55e-45:evalue_std=0.0:evalue_sum=1.775e-44:gapopen_avg=0.0:gapopen_max=0.0:gapopen_min=0.0:gapopen_std=0.0:gapopen_sum=0.0:gtdb_class_counter=:gtdb_domain_counter=:gtdb_family_counter=:gtdb_genus_counter=:gtdb_order_counter=:gtdb_phylum_counter=:gtdb_species_counter=:heptad_counter=MCP-34H--5:lbd_counter=:length_avg=84.0:length_max=84.0:length_min=84.0:length_std=0.0:length_sum=420.0:mismatch_avg=1.0:mismatch_max=1.0:mismatch_min=1.0:mismatch_std=0.0:mismatch_sum=5.0:name=N1064939:qcovhsp_avg=98.8:qcovhsp_max=98.8:qcovhsp_min=98.8:qcovhsp_std=0.0:qcovhsp_sum=494.0:qend_avg=84.0:qend_max=84.0:qend_min=84.0:qend_std=0.0:qend_sum=420.0:qstart_avg=1.0:qstart_max=1.0:qstart_min=1.0:qstart_std=0.0:qstart_sum=5.0:ref_name_counter=RS_GCF_003432075.1_protein.faa_NZ_QWBU01000023.1_1@PF00015_full_PFAM.310.438--5:scovhsp_avg=65.6:scovhsp_max=65.6:scovhsp_min=65.6:scovhsp_std=0.0:scovhsp_sum=328.0:send_avg=94.0:send_max=94.0:send_min=94.0:send_std=0.0:send_sum=470.0:sstart_avg=11.0:sstart_max=11.0:sstart_min=11.0:sstart_std=0.0:sstart_sum=55.0],0cf74139-2c15-448f-a6b9-83835b02656c_5@MCPsignal.101.186:0[&&NHX:Sample=rhiztom2:Type=capture:besthit=98.8:bitscore=142.0:capture_class=c__Alphaproteobacteria:capture_domain=d__Bacteria:capture_family=f__Xanthobacteraceae:capture_genus=g__Bradyrhizobium:capture_order=o__Rhizobiales:capture_phylum=p__Proteobacteria:capture_species=s__Bradyrhizobium sp001556045:evalue=3.55e-45:gapopen=0.0:heptad=MCP-34H:length=84.0:mismatch=1.0:qcovhsp=98.8:qend=84.0:qstart=1.0:ref_name=RS_GCF_003432075.1_protein.faa_NZ_QWBU01000023.1_1@PF00015_full_PFAM.310.438:scovhsp=65.6:send=94.0:sstart=11.0])0:0[&&NHX:Sample_counter=rhizpot1--1||rhizpot2--1||rhizpot3--2||rhiztom1--1||rhiztom2--1:Type_counter=capture--6:besthit_avg=98.8:besthit_max=98.8:besthit_min=98.8:besthit_std=0.0:besthit_sum=592.8:bitscore_avg=142.0:bitscore_max=142.0:bitscore_min=142.0:bitscore_std=0.0:bitscore_sum=852.0:capture_class_counter=c__Alphaproteobacteria--3||c__Gammaproteobacteria--2||c__Verrucomicrobiae--1:capture_domain_counter=d__Bacteria--6:capture_family_counter=f__Caulobacteraceae--2||f__Competibacteraceae--1||f__Opitutaceae--1||f__Pseudomonadaceae--1||f__Xanthobacteraceae--1:capture_genus_counter=g__Bradyrhizobium--1||g__Contendobacter--1||g__Didemnitutus--1||g__Phenylobacterium--2||g__Pseudomonas_E--1:capture_order_counter=o__Caulobacterales--2||o__Competibacterales--1||o__Opitutales--1||o__Pseudomonadales--1||o__Rhizobiales--1:capture_phylum_counter=p__Proteobacteria--5||p__Verrucomicrobiota--1:capture_species_counter=s__Bradyrhizobium sp001556045--1||s__Contendobacter sp012031845--1||s__Didemnitutus sp013821985--1||s__Phenylobacterium sp001557235--2||s__Pseudomonas_E mandelii_C--1:evalue_avg=3.55e-45:evalue_max=3.55e-45:evalue_min=3.55e-45:evalue_std=0.0:evalue_sum=2.13e-44:gapopen_avg=0.0:gapopen_max=0.0:gapopen_min=0.0:gapopen_std=0.0:gapopen_sum=0.0:gtdb_class_counter=:gtdb_domain_counter=:gtdb_family_counter=:gtdb_genus_counter=:gtdb_order_counter=:gtdb_phylum_counter=:gtdb_species_counter=:heptad_counter=MCP-34H--6:lbd_counter=:length_avg=84.0:length_max=84.0:length_min=84.0:length_std=0.0:length_sum=504.0:mismatch_avg=1.0:mismatch_max=1.0:mismatch_min=1.0:mismatch_std=0.0:mismatch_sum=6.0:name=N1064941:qcovhsp_avg=98.8:qcovhsp_max=98.8:qcovhsp_min=98.8:qcovhsp_std=0.0:qcovhsp_sum=592.8:qend_avg=84.0:qend_max=84.0:qend_min=84.0:qend_std=0.0:qend_sum=504.0:qstart_avg=1.0:qstart_max=1.0:qstart_min=1.0:qstart_std=0.0:qstart_sum=6.0:ref_name_counter=RS_GCF_003432075.1_protein.faa_NZ_QWBU01000023.1_1@PF00015_full_PFAM.310.438--6:scovhsp_avg=65.60000000000001:scovhsp_max=65.6:scovhsp_min=65.6:scovhsp_std=1.556721137788958e-14:scovhsp_sum=393.6:send_avg=94.0:send_max=94.0:send_min=94.0:send_std=0.0:send_sum=564.0:sstart_avg=11.0:sstart_max=11.0:sstart_min=11.0:sstart_std=0.0:sstart_sum=66.0],900ef97c-72ca-4cb8-83d7-0b81cc8617f5_4@MCPsignal.67.152:0[&&NHX:Sample=rhiztom3:Type=capture:besthit=98.8:bitscore=142.0:capture_class=c__Alphaproteobacteria:capture_domain=d__Bacteria:capture_family=f__Xanthobacteraceae:capture_genus=g__Bradyrhizobium:capture_order=o__Rhizobiales:capture_phylum=p__Proteobacteria:capture_species=s__Bradyrhizobium sp001556045:evalue=3.55e-45:gapopen=0.0:heptad=MCP-34H:length=84.0:mismatch=1.0:qcovhsp=98.8:qend=84.0:qstart=1.0:ref_name=RS_GCF_003432075.1_protein.faa_NZ_QWBU01000023.1_1@PF00015_full_PFAM.310.438:scovhsp=65.6:send=94.0:sstart=11.0]):5e-09[&&NHX:Sample_counter=rhizpot1--1||rhizpot2--1||rhizpot3--2||rhiztom1--1||rhiztom2--1||rhiztom3--1:Type_counter=capture--7:besthit_avg=98.79999999999998:besthit_max=98.8:besthit_min=98.8:besthit_std=1.5349477418661813e-14:besthit_sum=691.5999999999999:bitscore_avg=142.0:bitscore_max=142.0:bitscore_min=142.0:bitscore_std=0.0:bitscore_sum=994.0:capture_class_counter=c__Alphaproteobacteria--4||c__Gammaproteobacteria--2||c__Verrucomicrobiae--1:capture_domain_counter=d__Bacteria--7:capture_family_counter=f__Caulobacteraceae--2||f__Competibacteraceae--1||f__Opitutaceae--1||f__Pseudomonadaceae--1||f__Xanthobacteraceae--2:capture_genus_counter=g__Bradyrhizobium--2||g__Contendobacter--1||g__Didemnitutus--1||g__Phenylobacterium--2||g__Pseudomonas_E--1:capture_order_counter=o__Caulobacterales--2||o__Competibacterales--1||o__Opitutales--1||o__Pseudomonadales--1||o__Rhizobiales--2:capture_phylum_counter=p__Proteobacteria--6||p__Verrucomicrobiota--1:capture_species_counter=s__Bradyrhizobium sp001556045--2||s__Contendobacter sp012031845--1||s__Didemnitutus sp013821985--1||s__Phenylobacterium sp001557235--2||s__Pseudomonas_E mandelii_C--1:evalue_avg=3.55e-45:evalue_max=3.55e-45:evalue_min=3.55e-45:evalue_std=0.0:evalue_sum=2.4849999999999997e-44:gapopen_avg=0.0:gapopen_max=0.0:gapopen_min=0.0:gapopen_std=0.0:gapopen_sum=0.0:gtdb_class_counter=:gtdb_domain_counter=:gtdb_family_counter=:gtdb_genus_counter=:gtdb_order_counter=:gtdb_phylum_counter=:gtdb_species_counter=:heptad_counter=MCP-34H--7:lbd_counter=:length_avg=84.0:length_max=84.0:length_min=84.0:length_std=0.0:length_sum=588.0:mismatch_avg=1.0:mismatch_max=1.0:mismatch_min=1.0:mismatch_std=0.0:mismatch_sum=7.0:name=N1064943:qcovhsp_avg=98.79999999999998:qcovhsp_max=98.8:qcovhsp_min=98.8:qcovhsp_std=1.5349477418661813e-14:qcovhsp_sum=691.5999999999999:qend_avg=84.0:qend_max=84.0:qend_min=84.0:qend_std=0.0:qend_sum=588.0:qstart_avg=1.0:qstart_max=1.0:qstart_min=1.0:qstart_std=0.0:qstart_sum=7.0:ref_name_counter=RS_GCF_003432075.1_protein.faa_NZ_QWBU01000023.1_1@PF00015_full_PFAM.310.438--7:scovhsp_avg=65.60000000000001:scovhsp_max=65.6:scovhsp_min=65.6:scovhsp_std=1.5349477418661813e-14:scovhsp_sum=459.20000000000005:send_avg=94.0:send_max=94.0:send_min=94.0:send_std=0.0:send_sum=658.0:sstart_avg=11.0:sstart_max=11.0:sstart_min=11.0:sstart_std=0.0:sstart_sum=77.0],(((bd3c113b-4548-4fb3-84ee-d50239c64101_5@MCPsignal.135.220:5e-09[&&NHX:Sample=rhizpot3:Type=capture:besthit=97.6:bitscore=141.0:capture_class=c__Alphaproteobacteria:capture_domain=d__Bacteria:capture_family=f__Magnetospirillaceae:capture_genus=g__Phaeospirillum:capture_order=o__Rhodospirillales:capture_phylum=p__Proteobacteria:capture_species=s__Phaeospirillum magnetica_A:evalue=1.44e-44:gapopen=0.0:heptad=MCP-34H:length=84.0:mismatch=2.0:qcovhsp=98.8:qend=84.0:qstart=1.0:ref_name=RS_GCF_003432075.1_protein.faa_NZ_QWBU01000023.1_1@PF00015_full_PFAM.310.438:scovhsp=65.6:send=94.0:sstart=11.0],(72b32245-a57d-4068-bd15-cbec53e2ad70_4@MCPsignal.20.83:0.0673598[&&NHX:Sample=rhizpot1:Type=capture:capture_class=c__Alphaproteobacteria:capture_domain=d__Bacteria:capture_family=f__Rhizobiaceae:capture_genus=g__Neorhizobium:capture_order=o__Rhizobiales:capture_phylum=p__Proteobacteria:capture_species=s__Neorhizobium tomejilense:heptad=MCP-34H],((742d4fbe-f21d-516f-b055-1ef2a0e9c795_4@MCPsignal.24.85:9e-09[&&NHX:Sample=rhizpot3:Type=capture:capture_class=c__Magnetococcia:capture_domain=d__Bacteria:capture_family=f__JADGCH01:capture_genus=g__JADGCH01:capture_order=o__Magnetococcales:capture_phylum=p__Proteobacteria:capture_species=s__JADGCH01 sp015229115:heptad=MCP-34H],(9bf34825-69a6-4b60-9e00-bac6aebff741_2@MCPsignal.1.93:0.0202456[&&NHX:Sample=rhiztom2:Type=capture:besthit=81.5:bitscore=125.0:capture_class=c__Anaerolineae:capture_domain=d__Bacteria:capture_family=f__J111:capture_genus=g__DSQQ01:capture_order=o__4572-78:capture_phylum=p__Chloroflexota:capture_species=s__DSQQ01 sp012032575:evalue=9.81e-38:gapopen=0.0:heptad=MCP-34H:length=92.0:mismatch=17.0:qcovhsp=100.0:qend=92.0:qstart=1.0:ref_name=GB_GCA_016201825.1_protein.faa_JACQCD010000126.1_16@PF00015_full_PFAM.309.486:scovhsp=52.0:send=153.0:sstart=62.0],8266791c-6eeb-5a06-a34e-05f00c8bb251_6@MCPsignal.358.407:0.599038[&&NHX:Sample=rhiztom1:Type=capture:capture_class=c__Alphaproteobacteria:capture_domain=d__Bacteria:capture_family=f__Rhizobiaceae:capture_genus=g__Neorhizobium:capture_order=o__Rhizobiales:capture_phylum=p__Proteobacteria:capture_species=s__Neorhizobium sp900469955:heptad=MCP-34H])0.82:0.146821[&&NHX:Sample_counter=rhiztom1--1||rhiztom2--1:Type_counter=capture--2:besthit_avg=81.5:besthit_max=81.5:besthit_min=81.5:besthit_std=0:besthit_sum=81.5:bitscore_avg=125.0:bitscore_max=125.0:bitscore_min=125.0:bitscore_std=0:bitscore_sum=125.0:capture_class_counter=c__Alphaproteobacteria--1||c__Anaerolineae--1:capture_domain_counter=d__Bacteria--2:capture_family_counter=f__J111--1||f__Rhizobiaceae--1:capture_genus_counter=g__DSQQ01--1||g__Neorhizobium--1:capture_order_counter=o__4572-78--1||o__Rhizobiales--1:capture_phylum_counter=p__Chloroflexota--1||p__Proteobacteria--1:capture_species_counter=s__DSQQ01 sp012032575--1||s__Neorhizobium sp900469955--1:evalue_avg=9.81e-38:evalue_max=9.81e-38:evalue_min=9.81e-38:evalue_std=0:evalue_sum=9.81e-38:gapopen_avg=0.0:gapopen_max=0.0:gapopen_min=0.0:gapopen_std=0:gapopen_sum=0.0:gtdb_class_counter=:gtdb_domain_counter=:gtdb_family_counter=:gtdb_genus_counter=:gtdb_order_counter=:gtdb_phylum_counter=:gtdb_species_counter=:heptad_counter=MCP-34H--2:lbd_counter=:length_avg=92.0:length_max=92.0:length_min=92.0:length_std=0:length_sum=92.0:mismatch_avg=17.0:mismatch_max=17.0:mismatch_min=17.0:mismatch_std=0:mismatch_sum=17.0:name=N1064949:qcovhsp_avg=100.0:qcovhsp_max=100.0:qcovhsp_min=100.0:qcovhsp_std=0:qcovhsp_sum=100.0:qend_avg=92.0:qend_max=92.0:qend_min=92.0:qend_std=0:qend_sum=92.0:qstart_avg=1.0:qstart_max=1.0:qstart_min=1.0:qstart_std=0:qstart_sum=1.0:ref_name_counter=GB_GCA_016201825.1_protein.faa_JACQCD010000126.1_16@PF00015_full_PFAM.309.486--1:scovhsp_avg=52.0:scovhsp_max=52.0:scovhsp_min=52.0:scovhsp_std=0:scovhsp_sum=52.0:send_avg=153.0:send_max=153.0:send_min=153.0:send_std=0:send_sum=153.0:sstart_avg=62.0:sstart_max=62.0:sstart_min=62.0:sstart_std=0:sstart_sum=62.0])0.484:0.0194263[&&NHX:Sample_counter=rhizpot3--1||rhiztom1--1||rhiztom2--1:Type_counter=capture--3:besthit_avg=81.5:besthit_max=81.5:besthit_min=81.5:besthit_std=0:besthit_sum=81.5:bitscore_avg=125.0:bitscore_max=125.0:bitscore_min=125.0:bitscore_std=0:bitscore_sum=125.0:capture_class_counter=c__Alphaproteobacteria--1||c__Anaerolineae--1||c__Magnetococcia--1:capture_domain_counter=d__Bacteria--3:capture_family_counter=f__J111--1||f__JADGCH01--1||f__Rhizobiaceae--1:capture_genus_counter=g__DSQQ01--1||g__JADGCH01--1||g__Neorhizobium--1:capture_order_counter=o__4572-78--1||o__Magnetococcales--1||o__Rhizobiales--1:capture_phylum_counter=p__Chloroflexota--1||p__Proteobacteria--2:capture_species_counter=s__DSQQ01 sp012032575--1||s__JADGCH01 sp015229115--1||s__Neorhizobium sp900469955--1:evalue_avg=9.81e-38:evalue_max=9.81e-38:evalue_min=9.81e-38:evalue_std=0:evalue_sum=9.81e-38:gapopen_avg=0.0:gapopen_max=0.0:gapopen_min=0.0:gapopen_std=0:gapopen_sum=0.0:gtdb_class_counter=:gtdb_domain_counter=:gtdb_family_counter=:gtdb_genus_counter=:gtdb_order_counter=:gtdb_phylum_counter=:gtdb_species_counter=:heptad_counter=MCP-34H--3:lbd_counter=:length_avg=92.0:length_max=92.0:length_min=92.0:length_std=0:length_sum=92.0:mismatch_avg=17.0:mismatch_max=17.0:mismatch_min=17.0:mismatch_std=0:mismatch_sum=17.0:name=N1064950:qcovhsp_avg=100.0:qcovhsp_max=100.0:qcovhsp_min=100.0:qcovhsp_std=0:qcovhsp_sum=100.0:qend_avg=92.0:qend_max=92.0:qend_min=92.0:qend_std=0:qend_sum=92.0:qstart_avg=1.0:qstart_max=1.0:qstart_min=1.0:qstart_std=0:qstart_sum=1.0:ref_name_counter=GB_GCA_016201825.1_protein.faa_JACQCD010000126.1_16@PF00015_full_PFAM.309.486--1:scovhsp_avg=52.0:scovhsp_max=52.0:scovhsp_min=52.0:scovhsp_std=0:scovhsp_sum=52.0:send_avg=153.0:send_max=153.0:send_min=153.0:send_std=0:send_sum=153.0:sstart_avg=62.0:sstart_max=62.0:sstart_min=62.0:sstart_std=0:sstart_sum=62.0],25a21bca-34cf-4b44-8811-afa77d85bac0_4@MCPsignal.23.85:5e-09[&&NHX:Sample=rhizpot3:Type=capture:capture_class=c__Magnetococcia:capture_domain=d__Bacteria:capture_family=f__JADGCH01:capture_genus=g__JADGCH01:capture_order=o__Magnetococcales:capture_phylum=p__Proteobacteria:capture_species=s__JADGCH01 sp015229115:heptad=MCP-34H])0.948:0.100237[&&NHX:Sample_counter=rhizpot3--2||rhiztom1--1||rhiztom2--1:Type_counter=capture--4:besthit_avg=81.5:besthit_max=81.5:besthit_min=81.5:besthit_std=0:besthit_sum=81.5:bitscore_avg=125.0:bitscore_max=125.0:bitscore_min=125.0:bitscore_std=0:bitscore_sum=125.0:capture_class_counter=c__Alphaproteobacteria--1||c__Anaerolineae--1||c__Magnetococcia--2:capture_domain_counter=d__Bacteria--4:capture_family_counter=f__J111--1||f__JADGCH01--2||f__Rhizobiaceae--1:capture_genus_counter=g__DSQQ01--1||g__JADGCH01--2||g__Neorhizobium--1:capture_order_counter=o__4572-78--1||o__Magnetococcales--2||o__Rhizobiales--1:capture_phylum_counter=p__Chloroflexota--1||p__Proteobacteria--3:capture_species_counter=s__DSQQ01 sp012032575--1||s__JADGCH01 sp015229115--2||s__Neorhizobium sp900469955--1:evalue_avg=9.81e-38:evalue_max=9.81e-38:evalue_min=9.81e-38:evalue_std=0:evalue_sum=9.81e-38:gapopen_avg=0.0:gapopen_max=0.0:gapopen_min=0.0:gapopen_std=0:gapopen_sum=0.0:gtdb_class_counter=:gtdb_domain_counter=:gtdb_family_counter=:gtdb_genus_counter=:gtdb_order_counter=:gtdb_phylum_counter=:gtdb_species_counter=:heptad_counter=MCP-34H--4:lbd_counter=:length_avg=92.0:length_max=92.0:length_min=92.0:length_std=0:length_sum=92.0:mismatch_avg=17.0:mismatch_max=17.0:mismatch_min=17.0:mismatch_std=0:mismatch_sum=17.0:name=N1064952:qcovhsp_avg=100.0:qcovhsp_max=100.0:qcovhsp_min=100.0:qcovhsp_std=0:qcovhsp_sum=100.0:qend_avg=92.0:qend_max=92.0:qend_min=92.0:qend_std=0:qend_sum=92.0:qstart_avg=1.0:qstart_max=1.0:qstart_min=1.0:qstart_std=0:qstart_sum=1.0:ref_name_counter=GB_GCA_016201825.1_protein.faa_JACQCD010000126.1_16@PF00015_full_PFAM.309.486--1:scovhsp_avg=52.0:scovhsp_max=52.0:scovhsp_min=52.0:scovhsp_std=0:scovhsp_sum=52.0:send_avg=153.0:send_max=153.0:send_min=153.0:send_std=0:send_sum=153.0:sstart_avg=62.0:sstart_max=62.0:sstart_min=62.0:sstart_std=0:sstart_sum=62.0])0.869:0.0569585[&&NHX:Sample_counter=rhizpot1--1||rhizpot3--2||rhiztom1--1||rhiztom2--1:Type_counter=capture--5:besthit_avg=81.5:besthit_max=81.5:besthit_min=81.5:besthit_std=0:besthit_sum=81.5:bitscore_avg=125.0:bitscore_max=125.0:bitscore_min=125.0:bitscore_std=0:bitscore_sum=125.0:capture_class_counter=c__Alphaproteobacteria--2||c__Anaerolineae--1||c__Magnetococcia--2:capture_domain_counter=d__Bacteria--5:capture_family_counter=f__J111--1||f__JADGCH01--2||f__Rhizobiaceae--2:capture_genus_counter=g__DSQQ01--1||g__JADGCH01--2||g__Neorhizobium--2:capture_order_counter=o__4572-78--1||o__Magnetococcales--2||o__Rhizobiales--2:capture_phylum_counter=p__Chloroflexota--1||p__Proteobacteria--4:capture_species_counter=s__DSQQ01 sp012032575--1||s__JADGCH01 sp015229115--2||s__Neorhizobium sp900469955--1||s__Neorhizobium tomejilense--1:evalue_avg=9.81e-38:evalue_max=9.81e-38:evalue_min=9.81e-38:evalue_std=0:evalue_sum=9.81e-38:gapopen_avg=0.0:gapopen_max=0.0:gapopen_min=0.0:gapopen_std=0:gapopen_sum=0.0:gtdb_class_counter=:gtdb_domain_counter=:gtdb_family_counter=:gtdb_genus_counter=:gtdb_order_counter=:gtdb_phylum_counter=:gtdb_species_counter=:heptad_counter=MCP-34H--5:lbd_counter=:length_avg=92.0:length_max=92.0:length_min=92.0:length_std=0:length_sum=92.0:mismatch_avg=17.0:mismatch_max=17.0:mismatch_min=17.0:mismatch_std=0:mismatch_sum=17.0:name=N1064953:qcovhsp_avg=100.0:qcovhsp_max=100.0:qcovhsp_min=100.0:qcovhsp_std=0:qcovhsp_sum=100.0:qend_avg=92.0:qend_max=92.0:qend_min=92.0:qend_std=0:qend_sum=92.0:qstart_avg=1.0:qstart_max=1.0:qstart_min=1.0:qstart_std=0:qstart_sum=1.0:ref_name_counter=GB_GCA_016201825.1_protein.faa_JACQCD010000126.1_16@PF00015_full_PFAM.309.486--1:scovhsp_avg=52.0:scovhsp_max=52.0:scovhsp_min=52.0:scovhsp_std=0:scovhsp_sum=52.0:send_avg=153.0:send_max=153.0:send_min=153.0:send_std=0:send_sum=153.0:sstart_avg=62.0:sstart_max=62.0:sstart_min=62.0:sstart_std=0:sstart_sum=62.0])0:5e-09[&&NHX:Sample_counter=rhizpot1--1||rhizpot3--3||rhiztom1--1||rhiztom2--1:Type_counter=capture--6:besthit_avg=89.55:besthit_max=97.6:besthit_min=81.5:besthit_std=11.38441917710341:besthit_sum=179.1:bitscore_avg=133.0:bitscore_max=141.0:bitscore_min=125.0:bitscore_std=11.313708498984761:bitscore_sum=266.0:capture_class_counter=c__Alphaproteobacteria--3||c__Anaerolineae--1||c__Magnetococcia--2:capture_domain_counter=d__Bacteria--6:capture_family_counter=f__J111--1||f__JADGCH01--2||f__Magnetospirillaceae--1||f__Rhizobiaceae--2:capture_genus_counter=g__DSQQ01--1||g__JADGCH01--2||g__Neorhizobium--2||g__Phaeospirillum--1:capture_order_counter=o__4572-78--1||o__Magnetococcales--2||o__Rhizobiales--2||o__Rhodospirillales--1:capture_phylum_counter=p__Chloroflexota--1||p__Proteobacteria--5:capture_species_counter=s__DSQQ01 sp012032575--1||s__JADGCH01 sp015229115--2||s__Neorhizobium sp900469955--1||s__Neorhizobium tomejilense--1||s__Phaeospirillum magnetica_A--1:evalue_avg=4.90500072e-38:evalue_max=9.81e-38:evalue_min=1.44e-44:evalue_std=6.936716505206267e-38:evalue_sum=9.81000144e-38:gapopen_avg=0.0:gapopen_max=0.0:gapopen_min=0.0:gapopen_std=0.0:gapopen_sum=0.0:gtdb_class_counter=:gtdb_domain_counter=:gtdb_family_counter=:gtdb_genus_counter=:gtdb_order_counter=:gtdb_phylum_counter=:gtdb_species_counter=:heptad_counter=MCP-34H--6:lbd_counter=:length_avg=88.0:length_max=92.0:length_min=84.0:length_std=5.656854249492381:length_sum=176.0:mismatch_avg=9.5:mismatch_max=17.0:mismatch_min=2.0:mismatch_std=10.606601717798213:mismatch_sum=19.0:name=N1064954:qcovhsp_avg=99.4:qcovhsp_max=100.0:qcovhsp_min=98.8:qcovhsp_std=0.848528137423859:qcovhsp_sum=198.8:qend_avg=88.0:qend_max=92.0:qend_min=84.0:qend_std=5.656854249492381:qend_sum=176.0:qstart_avg=1.0:qstart_max=1.0:qstart_min=1.0:qstart_std=0.0:qstart_sum=2.0:ref_name_counter=GB_GCA_016201825.1_protein.faa_JACQCD010000126.1_16@PF00015_full_PFAM.309.486--1||RS_GCF_003432075.1_protein.faa_NZ_QWBU01000023.1_1@PF00015_full_PFAM.310.438--1:scovhsp_avg=58.8:scovhsp_max=65.6:scovhsp_min=52.0:scovhsp_std=9.616652224137042:scovhsp_sum=117.6:send_avg=123.5:send_max=153.0:send_min=94.0:send_std=41.71930009000631:send_sum=247.0:sstart_avg=36.5:sstart_max=62.0:sstart_min=11.0:sstart_std=36.062445840513924:sstart_sum=73.0],(e5d3fa65-8298-494c-bff4-194df852c5b3_1@MCPsignal.72.141:5e-09[&&NHX:Sample=rhizpot3:Type=capture:besthit=97.1:bitscore=119.0:capture_class=c__Gammaproteobacteria:capture_domain=d__Bacteria:capture_family=f__Marinomonadaceae:capture_genus=g__Marinomonas:capture_order=o__Pseudomonadales:capture_phylum=p__Proteobacteria:capture_species=s__Marinomonas sp001624705:evalue=8.66e-37:gapopen=0.0:heptad=MCP-34H:length=69.0:mismatch=2.0:qcovhsp=100.0:qend=69.0:qstart=1.0:ref_name=GB_GCA_003501385.1_protein.faa_DNPN01000221.1_9@PF00015_full_PFAM.429.509:scovhsp=86.3:send=77.0:sstart=9.0],06b9bfd4-d5b2-4c8d-a0e9-f688e3a7a634_2@MCPsignal.895.968:5e-09[&&NHX:Sample=rhizpot3:Type=capture:besthit=97.2:bitscore=125.0:capture_class=c__Gammaproteobacteria:capture_domain=d__Bacteria:capture_family=f__Marinomonadaceae:capture_genus=g__Marinomonas:capture_order=o__Pseudomonadales:capture_phylum=p__Proteobacteria:capture_species=s__Marinomonas sp001624705:evalue=5.27e-39:gapopen=0.0:heptad=MCP-34H:length=72.0:mismatch=2.0:qcovhsp=98.6:qend=72.0:qstart=1.0:ref_name=GB_GCA_003501385.1_protein.faa_DNPN01000221.1_9@PF00015_full_PFAM.429.509:scovhsp=90.0:send=80.0:sstart=9.0])0.49:6e-09[&&NHX:Sample_counter=rhizpot3--2:Type_counter=capture--2:besthit_avg=97.15:besthit_max=97.2:besthit_min=97.1:besthit_std=0.07071067811866079:besthit_sum=194.3:bitscore_avg=122.0:bitscore_max=125.0:bitscore_min=119.0:bitscore_std=4.242640687119285:bitscore_sum=244.0:capture_class_counter=c__Gammaproteobacteria--2:capture_domain_counter=d__Bacteria--2:capture_family_counter=f__Marinomonadaceae--2:capture_genus_counter=g__Marinomonas--2:capture_order_counter=o__Pseudomonadales--2:capture_phylum_counter=p__Proteobacteria--2:capture_species_counter=s__Marinomonas sp001624705--2:evalue_avg=4.35635e-37:evalue_max=8.66e-37:evalue_min=5.27e-39:evalue_std=6.086280197706971e-37:evalue_sum=8.7127e-37:gapopen_avg=0.0:gapopen_max=0.0:gapopen_min=0.0:gapopen_std=0.0:gapopen_sum=0.0:gtdb_class_counter=:gtdb_domain_counter=:gtdb_family_counter=:gtdb_genus_counter=:gtdb_order_counter=:gtdb_phylum_counter=:gtdb_species_counter=:heptad_counter=MCP-34H--2:lbd_counter=:length_avg=70.5:length_max=72.0:length_min=69.0:length_std=2.1213203435596424:length_sum=141.0:mismatch_avg=2.0:mismatch_max=2.0:mismatch_min=2.0:mismatch_std=0.0:mismatch_sum=4.0:name=N1064957:qcovhsp_avg=99.3:qcovhsp_max=100.0:qcovhsp_min=98.6:qcovhsp_std=0.9899494936611706:qcovhsp_sum=198.6:qend_avg=70.5:qend_max=72.0:qend_min=69.0:qend_std=2.1213203435596424:qend_sum=141.0:qstart_avg=1.0:qstart_max=1.0:qstart_min=1.0:qstart_std=0.0:qstart_sum=2.0:ref_name_counter=GB_GCA_003501385.1_protein.faa_DNPN01000221.1_9@PF00015_full_PFAM.429.509--2:scovhsp_avg=88.15:scovhsp_max=90.0:scovhsp_min=86.3:scovhsp_std=2.616295090390228:scovhsp_sum=176.3:send_avg=78.5:send_max=80.0:send_min=77.0:send_std=2.1213203435596424:send_sum=157.0:sstart_avg=9.0:sstart_max=9.0:sstart_min=9.0:sstart_std=0.0:sstart_sum=18.0])0.576:0.0130386[&&NHX:Sample_counter=rhizpot1--1||rhizpot3--5||rhiztom1--1||rhiztom2--1:Type_counter=capture--8:besthit_avg=93.35:besthit_max=97.6:besthit_min=81.5:besthit_std=7.902953034573004:besthit_sum=373.4:bitscore_avg=127.5:bitscore_max=141.0:bitscore_min=119.0:bitscore_std=9.433981132056603:bitscore_sum=510.0:capture_class_counter=c__Alphaproteobacteria--3||c__Anaerolineae--1||c__Gammaproteobacteria--2||c__Magnetococcia--2:capture_domain_counter=d__Bacteria--8:capture_family_counter=f__J111--1||f__JADGCH01--2||f__Magnetospirillaceae--1||f__Marinomonadaceae--2||f__Rhizobiaceae--2:capture_genus_counter=g__DSQQ01--1||g__JADGCH01--2||g__Marinomonas--2||g__Neorhizobium--2||g__Phaeospirillum--1:capture_order_counter=o__4572-78--1||o__Magnetococcales--2||o__Pseudomonadales--2||o__Rhizobiales--2||o__Rhodospirillales--1:capture_phylum_counter=p__Chloroflexota--1||p__Proteobacteria--7:capture_species_counter=s__DSQQ01 sp012032575--1||s__JADGCH01 sp015229115--2||s__Marinomonas sp001624705--2||s__Neorhizobium sp900469955--1||s__Neorhizobium tomejilense--1||s__Phaeospirillum magnetica_A--1:evalue_avg=2.423425036e-37:evalue_max=8.66e-37:evalue_min=1.44e-44:evalue_std=4.182056219515053e-37:evalue_sum=9.693700144e-37:gapopen_avg=0.0:gapopen_max=0.0:gapopen_min=0.0:gapopen_std=0.0:gapopen_sum=0.0:gtdb_class_counter=:gtdb_domain_counter=:gtdb_family_counter=:gtdb_genus_counter=:gtdb_order_counter=:gtdb_phylum_counter=:gtdb_species_counter=:heptad_counter=MCP-34H--8:lbd_counter=:length_avg=79.25:length_max=92.0:length_min=69.0:length_std=10.688779163215974:length_sum=317.0:mismatch_avg=5.75:mismatch_max=17.0:mismatch_min=2.0:mismatch_std=7.5:mismatch_sum=23.0:name=N1064958:qcovhsp_avg=99.35:qcovhsp_max=100.0:qcovhsp_min=98.6:qcovhsp_std=0.7549834435270776:qcovhsp_sum=397.4:qend_avg=79.25:qend_max=92.0:qend_min=69.0:qend_std=10.688779163215974:qend_sum=317.0:qstart_avg=1.0:qstart_max=1.0:qstart_min=1.0:qstart_std=0.0:qstart_sum=4.0:ref_name_counter=GB_GCA_003501385.1_protein.faa_DNPN01000221.1_9@PF00015_full_PFAM.429.509--2||GB_GCA_016201825.1_protein.faa_JACQCD010000126.1_16@PF00015_full_PFAM.309.486--1||RS_GCF_003432075.1_protein.faa_NZ_QWBU01000023.1_1@PF00015_full_PFAM.310.438--1:scovhsp_avg=73.475:scovhsp_max=90.0:scovhsp_min=52.0:scovhsp_std=17.895506884876625:scovhsp_sum=293.9:send_avg=101.0:send_max=153.0:send_min=77.0:send_std=35.44949458972112:send_sum=404.0:sstart_avg=22.75:sstart_max=62.0:sstart_min=9.0:sstart_std=26.183646295604692:sstart_sum=91.0],edef8d1e-4811-4848-a4ca-0b25182d11cd_3@MCPsignal.29.103:5e-09[&&NHX:Sample=rhizpot3:Type=capture:besthit=98.6:bitscore=127.0:capture_class=c__Verrucomicrobiae:capture_domain=d__Bacteria:capture_family=f__Opitutaceae:capture_genus=g__Didemnitutus:capture_order=o__Opitutales:capture_phylum=p__Verrucomicrobiota:capture_species=s__Didemnitutus sp013821985:evalue=1.95e-39:gapopen=0.0:heptad=MCP-34H:length=74.0:mismatch=1.0:qcovhsp=100.0:qend=74.0:qstart=1.0:ref_name=RS_GCF_003432075.1_protein.faa_NZ_QWBU01000023.1_1@PF00015_full_PFAM.310.438:scovhsp=57.8:send=92.0:sstart=19.0])0:1.8e-08[&&NHX:Sample_counter=rhizpot1--1||rhizpot3--6||rhiztom1--1||rhiztom2--1:Type_counter=capture--9:besthit_avg=94.4:besthit_max=98.6:besthit_min=81.5:besthit_std=7.235675504056271:besthit_sum=472.0:bitscore_avg=127.4:bitscore_max=141.0:bitscore_min=119.0:bitscore_std=8.17312669668102:bitscore_sum=637.0:capture_class_counter=c__Alphaproteobacteria--3||c__Anaerolineae--1||c__Gammaproteobacteria--2||c__Magnetococcia--2||c__Verrucomicrobiae--1:capture_domain_counter=d__Bacteria--9:capture_family_counter=f__J111--1||f__JADGCH01--2||f__Magnetospirillaceae--1||f__Marinomonadaceae--2||f__Opitutaceae--1||f__Rhizobiaceae--2:capture_genus_counter=g__DSQQ01--1||g__Didemnitutus--1||g__JADGCH01--2||g__Marinomonas--2||g__Neorhizobium--2||g__Phaeospirillum--1:capture_order_counter=o__4572-78--1||o__Magnetococcales--2||o__Opitutales--1||o__Pseudomonadales--2||o__Rhizobiales--2||o__Rhodospirillales--1:capture_phylum_counter=p__Chloroflexota--1||p__Proteobacteria--7||p__Verrucomicrobiota--1:capture_species_counter=s__DSQQ01 sp012032575--1||s__Didemnitutus sp013821985--1||s__JADGCH01 sp015229115--2||s__Marinomonas sp001624705--2||s__Neorhizobium sp900469955--1||s__Neorhizobium tomejilense--1||s__Phaeospirillum magnetica_A--1:evalue_avg=1.9426400288e-37:evalue_max=8.66e-37:evalue_min=1.44e-44:evalue_std=3.77795801765053e-37:evalue_sum=9.713200144e-37:gapopen_avg=0.0:gapopen_max=0.0:gapopen_min=0.0:gapopen_std=0.0:gapopen_sum=0.0:gtdb_class_counter=:gtdb_domain_counter=:gtdb_family_counter=:gtdb_genus_counter=:gtdb_order_counter=:gtdb_phylum_counter=:gtdb_species_counter=:heptad_counter=MCP-34H--9:lbd_counter=:length_avg=78.2:length_max=92.0:length_min=69.0:length_std=9.549869109050658:length_sum=391.0:mismatch_avg=4.8:mismatch_max=17.0:mismatch_min=1.0:mismatch_std=6.833739825307955:mismatch_sum=24.0:name=N1064960:qcovhsp_avg=99.47999999999999:qcovhsp_max=100.0:qcovhsp_min=98.6:qcovhsp_std=0.7155417527999351:qcovhsp_sum=497.4:qend_avg=78.2:qend_max=92.0:qend_min=69.0:qend_std=9.549869109050658:qend_sum=391.0:qstart_avg=1.0:qstart_max=1.0:qstart_min=1.0:qstart_std=0.0:qstart_sum=5.0:ref_name_counter=GB_GCA_003501385.1_protein.faa_DNPN01000221.1_9@PF00015_full_PFAM.429.509--2||GB_GCA_016201825.1_protein.faa_JACQCD010000126.1_16@PF00015_full_PFAM.309.486--1||RS_GCF_003432075.1_protein.faa_NZ_QWBU01000023.1_1@PF00015_full_PFAM.310.438--2:scovhsp_avg=70.34:scovhsp_max=90.0:scovhsp_min=52.0:scovhsp_std=17.00964432314797:scovhsp_sum=351.7:send_avg=99.2:send_max=153.0:send_min=77.0:send_std=30.962881002904105:send_sum=496.0:sstart_avg=22.0:sstart_max=62.0:sstart_min=9.0:sstart_std=22.737634001804146:sstart_sum=110.0])0:5e-09[&&NHX:Sample_counter=rhizpot1--2||rhizpot2--1||rhizpot3--8||rhiztom1--2||rhiztom2--2||rhiztom3--1:Type_counter=capture--16:besthit_avg=96.96666666666665:besthit_max=98.8:besthit_min=81.5:besthit_std=4.916453513612749:besthit_sum=1163.6:bitscore_avg=135.91666666666666:bitscore_max=142.0:bitscore_min=119.0:bitscore_std=8.989471956717262:bitscore_sum=1631.0:capture_class_counter=c__Alphaproteobacteria--7||c__Anaerolineae--1||c__Gammaproteobacteria--4||c__Magnetococcia--2||c__Verrucomicrobiae--2:capture_domain_counter=d__Bacteria--16:capture_family_counter=f__Caulobacteraceae--2||f__Competibacteraceae--1||f__J111--1||f__JADGCH01--2||f__Magnetospirillaceae--1||f__Marinomonadaceae--2||f__Opitutaceae--2||f__Pseudomonadaceae--1||f__Rhizobiaceae--2||f__Xanthobacteraceae--2:capture_genus_counter=g__Bradyrhizobium--2||g__Contendobacter--1||g__DSQQ01--1||g__Didemnitutus--2||g__JADGCH01--2||g__Marinomonas--2||g__Neorhizobium--2||g__Phaeospirillum--1||g__Phenylobacterium--2||g__Pseudomonas_E--1:capture_order_counter=o__4572-78--1||o__Caulobacterales--2||o__Competibacterales--1||o__Magnetococcales--2||o__Opitutales--2||o__Pseudomonadales--3||o__Rhizobiales--4||o__Rhodospirillales--1:capture_phylum_counter=p__Chloroflexota--1||p__Proteobacteria--13||p__Verrucomicrobiota--2:capture_species_counter=s__Bradyrhizobium sp001556045--2||s__Contendobacter sp012031845--1||s__DSQQ01 sp012032575--1||s__Didemnitutus sp013821985--2||s__JADGCH01 sp015229115--2||s__Marinomonas sp001624705--2||s__Neorhizobium sp900469955--1||s__Neorhizobium tomejilense--1||s__Phaeospirillum magnetica_A--1||s__Phenylobacterium sp001557235--2||s__Pseudomonas_E mandelii_C--1:evalue_avg=8.094333660416667e-38:evalue_max=8.66e-37:evalue_min=3.55e-45:evalue_std=2.4881342051509107e-37:evalue_sum=9.7132003925e-37:gapopen_avg=0.0:gapopen_max=0.0:gapopen_min=0.0:gapopen_std=0.0:gapopen_sum=0.0:gtdb_class_counter=:gtdb_domain_counter=:gtdb_family_counter=:gtdb_genus_counter=:gtdb_order_counter=:gtdb_phylum_counter=:gtdb_species_counter=:heptad_counter=MCP-34H--16:lbd_counter=:length_avg=81.58333333333333:length_max=92.0:length_min=69.0:length_std=6.487166818676188:length_sum=979.0:mismatch_avg=2.5833333333333335:mismatch_max=17.0:mismatch_min=1.0:mismatch_std=4.561864318522205:mismatch_sum=31.0:name=N1064961:qcovhsp_avg=99.08333333333333:qcovhsp_max=100.0:qcovhsp_min=98.6:qcovhsp_std=0.5556868531717125:qcovhsp_sum=1189.0:qend_avg=81.58333333333333:qend_max=92.0:qend_min=69.0:qend_std=6.487166818676188:qend_sum=979.0:qstart_avg=1.0:qstart_max=1.0:qstart_min=1.0:qstart_std=0.0:qstart_sum=12.0:ref_name_counter=GB_GCA_003501385.1_protein.faa_DNPN01000221.1_9@PF00015_full_PFAM.429.509--2||GB_GCA_016201825.1_protein.faa_JACQCD010000126.1_16@PF00015_full_PFAM.309.486--1||RS_GCF_003432075.1_protein.faa_NZ_QWBU01000023.1_1@PF00015_full_PFAM.310.438--9:scovhsp_avg=67.57499999999999:scovhsp_max=90.0:scovhsp_min=52.0:scovhsp_std=10.543599954474754:scovhsp_sum=810.8999999999999:send_avg=96.16666666666667:send_max=153.0:send_min=77.0:send_std=18.86234022564217:send_sum=1154.0:sstart_avg=15.583333333333334:sstart_max=62.0:sstart_min=9.0:sstart_std=14.835205874315776:sstart_sum=187.0])0:5e-09[&&NHX:Sample_counter=rhizpot1--2||rhizpot2--2||rhizpot3--8||rhiztom1--2||rhiztom2--2||rhiztom3--1:Type_counter=capture--17:besthit_avg=97.0153846153846:besthit_max=98.8:besthit_min=81.5:besthit_std=4.710422159751387:besthit_sum=1261.1999999999998:bitscore_avg=136.30769230769232:bitscore_max=142.0:bitscore_min=119.0:bitscore_std=8.721473646357166:bitscore_sum=1772.0:capture_class_counter=c__Alphaproteobacteria--7||c__Anaerolineae--1||c__Gammaproteobacteria--4||c__Holophagae--1||c__Magnetococcia--2||c__Verrucomicrobiae--2:capture_domain_counter=d__Bacteria--17:capture_family_counter=f__Caulobacteraceae--2||f__Competibacteraceae--1||f__Holophagaceae--1||f__J111--1||f__JADGCH01--2||f__Magnetospirillaceae--1||f__Marinomonadaceae--2||f__Opitutaceae--2||f__Pseudomonadaceae--1||f__Rhizobiaceae--2||f__Xanthobacteraceae--2:capture_genus_counter=g__Bradyrhizobium--2||g__Contendobacter--1||g__DSQQ01--1||g__Didemnitutus--2||g__Holophaga--1||g__JADGCH01--2||g__Marinomonas--2||g__Neorhizobium--2||g__Phaeospirillum--1||g__Phenylobacterium--2||g__Pseudomonas_E--1:capture_order_counter=o__4572-78--1||o__Caulobacterales--2||o__Competibacterales--1||o__Holophagales--1||o__Magnetococcales--2||o__Opitutales--2||o__Pseudomonadales--3||o__Rhizobiales--4||o__Rhodospirillales--1:capture_phylum_counter=p__Acidobacteriota--1||p__Chloroflexota--1||p__Proteobacteria--13||p__Verrucomicrobiota--2:capture_species_counter=s__Bradyrhizobium sp001556045--2||s__Contendobacter sp012031845--1||s__DSQQ01 sp012032575--1||s__Didemnitutus sp013821985--2||s__Holophaga sp002319925--1||s__JADGCH01 sp015229115--2||s__Marinomonas sp001624705--2||s__Neorhizobium sp900469955--1||s__Neorhizobium tomejilense--1||s__Phaeospirillum magnetica_A--1||s__Phenylobacterium sp001557235--2||s__Pseudomonas_E mandelii_C--1:evalue_avg=7.471692688076925e-38:evalue_max=8.66e-37:evalue_min=3.55e-45:evalue_std=2.392761891426272e-37:evalue_sum=9.713200494500001e-37:gapopen_avg=0.0:gapopen_max=0.0:gapopen_min=0.0:gapopen_std=0.0:gapopen_sum=0.0:gtdb_class_counter=:gtdb_domain_counter=:gtdb_family_counter=:gtdb_genus_counter=:gtdb_order_counter=:gtdb_phylum_counter=:gtdb_species_counter=:heptad_counter=MCP-34H--17:lbd_counter=:length_avg=81.76923076923077:length_max=92.0:length_min=69.0:length_std=6.247050586127907:length_sum=1063.0:mismatch_avg=2.5384615384615383:mismatch_max=17.0:mismatch_min=1.0:mismatch_std=4.370648018608236:mismatch_sum=33.0:name=N1064962:qcovhsp_avg=99.06153846153846:qcovhsp_max=100.0:qcovhsp_min=98.6:qcovhsp_std=0.5378017936291871:qcovhsp_sum=1287.8:qend_avg=81.76923076923077:qend_max=92.0:qend_min=69.0:qend_std=6.247050586127907:qend_sum=1063.0:qstart_avg=1.0:qstart_max=1.0:qstart_min=1.0:qstart_std=0.0:qstart_sum=13.0:ref_name_counter=GB_GCA_003501385.1_protein.faa_DNPN01000221.1_9@PF00015_full_PFAM.429.509--2||GB_GCA_016201825.1_protein.faa_JACQCD010000126.1_16@PF00015_full_PFAM.309.486--1||RS_GCF_003432075.1_protein.faa_NZ_QWBU01000023.1_1@PF00015_full_PFAM.310.438--10:scovhsp_avg=67.42307692307692:scovhsp_max=90.0:scovhsp_min=52.0:scovhsp_std=10.109579108132532:scovhsp_sum=876.4999999999999:send_avg=96.0:send_max=153.0:send_min=77.0:send_std=18.069310999592652:send_sum=1248.0:sstart_avg=15.23076923076923:sstart_max=62.0:sstart_min=9.0:sstart_std=14.260398814863994:sstart_sum=198.0],((bc04197c-601a-4f0a-a734-8b41830329c5_2@MCPsignal.68.153:0.0122351[&&NHX:Sample=rhizpot1:Type=capture:besthit=95.3:bitscore=141.0:capture_class=c__Gammaproteobacteria:capture_domain=d__Bacteria:capture_family=f__Pseudomonadaceae:capture_genus=g__Pseudomonas_E:capture_order=o__Pseudomonadales:capture_phylum=p__Proteobacteria:capture_species=s__Pseudomonas_E sp002356535:evalue=1.44e-44:gapopen=0.0:heptad=MCP-34H:length=85.0:mismatch=4.0:qcovhsp=100.0:qend=85.0:qstart=1.0:ref_name=RS_GCF_003432075.1_protein.faa_NZ_QWBU01000023.1_1@PF00015_full_PFAM.310.438:scovhsp=66.4:send=96.0:sstart=12.0],(d58dfac1-251b-419a-babb-151ebed7e97b_2@MCPsignal.197.289:5e-09[&&NHX:Sample=rhizpot3:Type=capture:besthit=90.2:bitscore=134.0:capture_class=c__Alphaproteobacteria:capture_domain=d__Bacteria:capture_family=f__Rhodobacteraceae:capture_genus=g__Mangrovicoccus:capture_order=o__Rhodobacterales:capture_phylum=p__Proteobacteria:capture_species=s__Mangrovicoccus sp013184745:evalue=3.1e-42:gapopen=1.0:heptad=MCP-34H:length=92.0:mismatch=8.0:qcovhsp=98.9:qend=91.0:qstart=1.0:ref_name=RS_GCF_013378445.1_protein.faa_NZ_JABXYK010000040.1_2@PF00015_full_PFAM.351.450:scovhsp=92.9:send=93.0:sstart=2.0],(7977baa2-10ad-412d-86a3-6b4aca989738_3@MCPsignal.313.402:0.00869451[&&NHX:Sample=rhizpot3:Type=capture:besthit=91.0:bitscore=141.0:capture_class=c__Alphaproteobacteria:capture_domain=d__Bacteria:capture_family=f__TH1-2:capture_genus=g__Terricaulis:capture_order=o__Caulobacterales:capture_phylum=p__Proteobacteria:capture_species=s__Terricaulis sp004634425:evalue=3.46e-44:gapopen=0.0:heptad=MCP-34H:length=89.0:mismatch=8.0:qcovhsp=100.0:qend=89.0:qstart=1.0:ref_name=GB_GCA_017307565.1_protein.faa_JAFKHD010000389.1_1@PF00015_full_PFAM.448.611:scovhsp=54.6:send=148.0:sstart=60.0],c2bb49a5-466b-4016-a92f-a14d87da4983_2@MCPsignal.299.391:5e-09[&&NHX:Sample=rhizpot1:Type=capture:besthit=92.4:bitscore=146.0:capture_class=c__Alphaproteobacteria:capture_domain=d__Bacteria:capture_family=f__Devosiaceae:capture_genus=g__Devosia:capture_order=o__Rhizobiales:capture_phylum=p__Proteobacteria:capture_species=s__Devosia limi:evalue=5.88e-46:gapopen=0.0:heptad=MCP-34H:length=92.0:mismatch=7.0:qcovhsp=100.0:qend=92.0:qstart=1.0:ref_name=GB_GCA_017307565.1_protein.faa_JAFKHD010000389.1_1@PF00015_full_PFAM.448.611:scovhsp=56.4:send=148.0:sstart=57.0])0.939:0.168072[&&NHX:Sample_counter=rhizpot1--1||rhizpot3--1:Type_counter=capture--2:besthit_avg=91.7:besthit_max=92.4:besthit_min=91.0:besthit_std=0.9899494936611706:besthit_sum=183.4:bitscore_avg=143.5:bitscore_max=146.0:bitscore_min=141.0:bitscore_std=3.5355339059327378:bitscore_sum=287.0:capture_class_counter=c__Alphaproteobacteria--2:capture_domain_counter=d__Bacteria--2:capture_family_counter=f__Devosiaceae--1||f__TH1-2--1:capture_genus_counter=g__Devosia--1||g__Terricaulis--1:capture_order_counter=o__Caulobacterales--1||o__Rhizobiales--1:capture_phylum_counter=p__Proteobacteria--2:capture_species_counter=s__Devosia limi--1||s__Terricaulis sp004634425--1:evalue_avg=1.7594e-44:evalue_max=3.46e-44:evalue_min=5.88e-46:evalue_std=2.4050115841716853e-44:evalue_sum=3.5188e-44:gapopen_avg=0.0:gapopen_max=0.0:gapopen_min=0.0:gapopen_std=0.0:gapopen_sum=0.0:gtdb_class_counter=:gtdb_domain_counter=:gtdb_family_counter=:gtdb_genus_counter=:gtdb_order_counter=:gtdb_phylum_counter=:gtdb_species_counter=:heptad_counter=MCP-34H--2:lbd_counter=:length_avg=90.5:length_max=92.0:length_min=89.0:length_std=2.1213203435596424:length_sum=181.0:mismatch_avg=7.5:mismatch_max=8.0:mismatch_min=7.0:mismatch_std=0.7071067811865476:mismatch_sum=15.0:name=N1064967:qcovhsp_avg=100.0:qcovhsp_max=100.0:qcovhsp_min=100.0:qcovhsp_std=0.0:qcovhsp_sum=200.0:qend_avg=90.5:qend_max=92.0:qend_min=89.0:qend_std=2.1213203435596424:qend_sum=181.0:qstart_avg=1.0:qstart_max=1.0:qstart_min=1.0:qstart_std=0.0:qstart_sum=2.0:ref_name_counter=GB_GCA_017307565.1_protein.faa_JAFKHD010000389.1_1@PF00015_full_PFAM.448.611--2:scovhsp_avg=55.5:scovhsp_max=56.4:scovhsp_min=54.6:scovhsp_std=1.2727922061357835:scovhsp_sum=111.0:send_avg=148.0:send_max=148.0:send_min=148.0:send_std=0.0:send_sum=296.0:sstart_avg=58.5:sstart_max=60.0:sstart_min=57.0:sstart_std=2.1213203435596424:sstart_sum=117.0])0.998:0.110895[&&NHX:Sample_counter=rhizpot1--1||rhizpot3--2:Type_counter=capture--3:besthit_avg=91.2:besthit_max=92.4:besthit_min=90.2:besthit_std=1.113552872566006:besthit_sum=273.6:bitscore_avg=140.33333333333334:bitscore_max=146.0:bitscore_min=134.0:bitscore_std=6.027713773341707:bitscore_sum=421.0:capture_class_counter=c__Alphaproteobacteria--3:capture_domain_counter=d__Bacteria--3:capture_family_counter=f__Devosiaceae--1||f__Rhodobacteraceae--1||f__TH1-2--1:capture_genus_counter=g__Devosia--1||g__Mangrovicoccus--1||g__Terricaulis--1:capture_order_counter=o__Caulobacterales--1||o__Rhizobiales--1||o__Rhodobacterales--1:capture_phylum_counter=p__Proteobacteria--3:capture_species_counter=s__Devosia limi--1||s__Mangrovicoccus sp013184745--1||s__Terricaulis sp004634425--1:evalue_avg=1.0450626666666669e-42:evalue_max=3.1e-42:evalue_min=5.88e-46:evalue_std=1.7797091860698292e-42:evalue_sum=3.1351880000000005e-42:gapopen_avg=0.3333333333333333:gapopen_max=1.0:gapopen_min=0.0:gapopen_std=0.5773502691896258:gapopen_sum=1.0:gtdb_class_counter=:gtdb_domain_counter=:gtdb_family_counter=:gtdb_genus_counter=:gtdb_order_counter=:gtdb_phylum_counter=:gtdb_species_counter=:heptad_counter=MCP-34H--3:lbd_counter=:length_avg=91.0:length_max=92.0:length_min=89.0:length_std=1.7320508075688772:length_sum=273.0:mismatch_avg=7.666666666666667:mismatch_max=8.0:mismatch_min=7.0:mismatch_std=0.5773502691896258:mismatch_sum=23.0:name=N1064968:qcovhsp_avg=99.63333333333333:qcovhsp_max=100.0:qcovhsp_min=98.9:qcovhsp_std=0.6350852961085851:qcovhsp_sum=298.9:qend_avg=90.66666666666667:qend_max=92.0:qend_min=89.0:qend_std=1.5275252316519468:qend_sum=272.0:qstart_avg=1.0:qstart_max=1.0:qstart_min=1.0:qstart_std=0.0:qstart_sum=3.0:ref_name_counter=GB_GCA_017307565.1_protein.faa_JAFKHD010000389.1_1@PF00015_full_PFAM.448.611--2||RS_GCF_013378445.1_protein.faa_NZ_JABXYK010000040.1_2@PF00015_full_PFAM.351.450--1:scovhsp_avg=67.96666666666667:scovhsp_max=92.9:scovhsp_min=54.6:scovhsp_std=21.611648093871356:scovhsp_sum=203.9:send_avg=129.66666666666666:send_max=148.0:send_min=93.0:send_std=31.75426480542942:send_sum=389.0:sstart_avg=39.666666666666664:sstart_max=60.0:sstart_min=2.0:sstart_std=32.65475973473596:sstart_sum=119.0])0.778:0.0113014[&&NHX:Sample_counter=rhizpot1--2||rhizpot3--2:Type_counter=capture--4:besthit_avg=92.225:besthit_max=95.3:besthit_min=90.2:besthit_std=2.2425803590209776:besthit_sum=368.9:bitscore_avg=140.5:bitscore_max=146.0:bitscore_min=134.0:bitscore_std=4.932882862316247:bitscore_sum=562.0:capture_class_counter=c__Alphaproteobacteria--3||c__Gammaproteobacteria--1:capture_domain_counter=d__Bacteria--4:capture_family_counter=f__Devosiaceae--1||f__Pseudomonadaceae--1||f__Rhodobacteraceae--1||f__TH1-2--1:capture_genus_counter=g__Devosia--1||g__Mangrovicoccus--1||g__Pseudomonas_E--1||g__Terricaulis--1:capture_order_counter=o__Caulobacterales--1||o__Pseudomonadales--1||o__Rhizobiales--1||o__Rhodobacterales--1:capture_phylum_counter=p__Proteobacteria--4:capture_species_counter=s__Devosia limi--1||s__Mangrovicoccus sp013184745--1||s__Pseudomonas_E sp002356535--1||s__Terricaulis sp004634425--1:evalue_avg=7.873970000000001e-43:evalue_max=3.1e-42:evalue_min=5.88e-46:evalue_std=1.5417985950730834e-42:evalue_sum=3.1495880000000005e-42:gapopen_avg=0.25:gapopen_max=1.0:gapopen_min=0.0:gapopen_std=0.5:gapopen_sum=1.0:gtdb_class_counter=:gtdb_domain_counter=:gtdb_family_counter=:gtdb_genus_counter=:gtdb_order_counter=:gtdb_phylum_counter=:gtdb_species_counter=:heptad_counter=MCP-34H--4:lbd_counter=:length_avg=89.5:length_max=92.0:length_min=85.0:length_std=3.3166247903554:length_sum=358.0:mismatch_avg=6.75:mismatch_max=8.0:mismatch_min=4.0:mismatch_std=1.8929694486000912:mismatch_sum=27.0:name=N1064969:qcovhsp_avg=99.725:qcovhsp_max=100.0:qcovhsp_min=98.9:qcovhsp_std=0.5499999999999973:qcovhsp_sum=398.9:qend_avg=89.25:qend_max=92.0:qend_min=85.0:qend_std=3.095695936834452:qend_sum=357.0:qstart_avg=1.0:qstart_max=1.0:qstart_min=1.0:qstart_std=0.0:qstart_sum=4.0:ref_name_counter=GB_GCA_017307565.1_protein.faa_JAFKHD010000389.1_1@PF00015_full_PFAM.448.611--2||RS_GCF_003432075.1_protein.faa_NZ_QWBU01000023.1_1@PF00015_full_PFAM.310.438--1||RS_GCF_013378445.1_protein.faa_NZ_JABXYK010000040.1_2@PF00015_full_PFAM.351.450--1:scovhsp_avg=67.575:scovhsp_max=92.9:scovhsp_min=54.6:scovhsp_std=17.663215071630272:scovhsp_sum=270.3:send_avg=121.25:send_max=148.0:send_min=93.0:send_std=30.91251095160879:send_sum=485.0:sstart_avg=32.75:sstart_max=60.0:sstart_min=2.0:sstart_std=30.03747659175118:sstart_sum=131.0],2d5ac65a-fdb7-55fc-9eb1-d7c1cf958108_5@MCPsignal.161.238:5e-09[&&NHX:Sample=rhizpot3:Type=capture:besthit=98.7:bitscore=133.0:capture_class=c__Gammaproteobacteria:capture_domain=d__Bacteria:capture_family=f__Burkholderiaceae:capture_genus=g__Aquabacterium_A:capture_order=o__Burkholderiales:capture_phylum=p__Proteobacteria:capture_species=s__Aquabacterium_A pictum:evalue=1.15e-41:gapopen=0.0:heptad=MCP-34H:length=77.0:mismatch=1.0:qcovhsp=100.0:qend=77.0:qstart=1.0:ref_name=RS_GCF_003432075.1_protein.faa_NZ_QWBU01000023.1_1@PF00015_full_PFAM.310.438:scovhsp=60.2:send=90.0:sstart=14.0])0:5e-09[&&NHX:Sample_counter=rhizpot1--2||rhizpot3--3:Type_counter=capture--5:besthit_avg=93.52000000000001:besthit_max=98.7:besthit_min=90.2:besthit_std=3.486688973797347:besthit_sum=467.6:bitscore_avg=139.0:bitscore_max=146.0:bitscore_min=133.0:bitscore_std=5.431390245600108:bitscore_sum=695.0:capture_class_counter=c__Alphaproteobacteria--3||c__Gammaproteobacteria--2:capture_domain_counter=d__Bacteria--5:capture_family_counter=f__Burkholderiaceae--1||f__Devosiaceae--1||f__Pseudomonadaceae--1||f__Rhodobacteraceae--1||f__TH1-2--1:capture_genus_counter=g__Aquabacterium_A--1||g__Devosia--1||g__Mangrovicoccus--1||g__Pseudomonas_E--1||g__Terricaulis--1:capture_order_counter=o__Burkholderiales--1||o__Caulobacterales--1||o__Pseudomonadales--1||o__Rhizobiales--1||o__Rhodobacterales--1:capture_phylum_counter=p__Proteobacteria--5:capture_species_counter=s__Aquabacterium_A pictum--1||s__Devosia limi--1||s__Mangrovicoccus sp013184745--1||s__Pseudomonas_E sp002356535--1||s__Terricaulis sp004634425--1:evalue_avg=2.9299175999999996e-42:evalue_max=1.15e-41:evalue_min=5.88e-46:evalue_std=4.973412288152753e-42:evalue_sum=1.4649588e-41:gapopen_avg=0.2:gapopen_max=1.0:gapopen_min=0.0:gapopen_std=0.44721359549995804:gapopen_sum=1.0:gtdb_class_counter=:gtdb_domain_counter=:gtdb_family_counter=:gtdb_genus_counter=:gtdb_order_counter=:gtdb_phylum_counter=:gtdb_species_counter=:heptad_counter=MCP-34H--5:lbd_counter=:length_avg=87.0:length_max=92.0:length_min=77.0:length_std=6.284902544988268:length_sum=435.0:mismatch_avg=5.6:mismatch_max=8.0:mismatch_min=1.0:mismatch_std=3.0495901363953815:mismatch_sum=28.0:name=N1064971:qcovhsp_avg=99.78:qcovhsp_max=100.0:qcovhsp_min=98.9:qcovhsp_std=0.4919349550499512:qcovhsp_sum=498.9:qend_avg=86.8:qend_max=92.0:qend_min=77.0:qend_std=6.099180272790762:qend_sum=434.0:qstart_avg=1.0:qstart_max=1.0:qstart_min=1.0:qstart_std=0.0:qstart_sum=5.0:ref_name_counter=GB_GCA_017307565.1_protein.faa_JAFKHD010000389.1_1@PF00015_full_PFAM.448.611--2||RS_GCF_003432075.1_protein.faa_NZ_QWBU01000023.1_1@PF00015_full_PFAM.310.438--2||RS_GCF_013378445.1_protein.faa_NZ_JABXYK010000040.1_2@PF00015_full_PFAM.351.450--1:scovhsp_avg=66.1:scovhsp_max=92.9:scovhsp_min=54.6:scovhsp_std=15.648322593811775:scovhsp_sum=330.5:send_avg=115.0:send_max=148.0:send_min=90.0:send_std=30.199337741083:send_sum=575.0:sstart_avg=29.0:sstart_max=60.0:sstart_min=2.0:sstart_std=27.331300737432898:sstart_sum=145.0])0.916:1e-08[&&NHX:Sample_counter=rhizpot1--4||rhizpot2--2||rhizpot3--11||rhiztom1--2||rhiztom2--2||rhiztom3--1:Type_counter=capture--22:besthit_avg=96.04444444444445:besthit_max=98.8:besthit_min=81.5:besthit_std=4.595422559105094:besthit_sum=1728.8000000000002:bitscore_avg=137.05555555555554:bitscore_max=146.0:bitscore_min=119.0:bitscore_std=7.884998580493156:bitscore_sum=2467.0:capture_class_counter=c__Alphaproteobacteria--10||c__Anaerolineae--1||c__Gammaproteobacteria--6||c__Holophagae--1||c__Magnetococcia--2||c__Verrucomicrobiae--2:capture_domain_counter=d__Bacteria--22:capture_family_counter=f__Burkholderiaceae--1||f__Caulobacteraceae--2||f__Competibacteraceae--1||f__Devosiaceae--1||f__Holophagaceae--1||f__J111--1||f__JADGCH01--2||f__Magnetospirillaceae--1||f__Marinomonadaceae--2||f__Opitutaceae--2||f__Pseudomonadaceae--2||f__Rhizobiaceae--2||f__Rhodobacteraceae--1||f__TH1-2--1||f__Xanthobacteraceae--2:capture_genus_counter=g__Aquabacterium_A--1||g__Bradyrhizobium--2||g__Contendobacter--1||g__DSQQ01--1||g__Devosia--1||g__Didemnitutus--2||g__Holophaga--1||g__JADGCH01--2||g__Mangrovicoccus--1||g__Marinomonas--2||g__Neorhizobium--2||g__Phaeospirillum--1||g__Phenylobacterium--2||g__Pseudomonas_E--2||g__Terricaulis--1:capture_order_counter=o__4572-78--1||o__Burkholderiales--1||o__Caulobacterales--3||o__Competibacterales--1||o__Holophagales--1||o__Magnetococcales--2||o__Opitutales--2||o__Pseudomonadales--4||o__Rhizobiales--5||o__Rhodobacterales--1||o__Rhodospirillales--1:capture_phylum_counter=p__Acidobacteriota--1||p__Chloroflexota--1||p__Proteobacteria--18||p__Verrucomicrobiota--2:capture_species_counter=s__Aquabacterium_A pictum--1||s__Bradyrhizobium sp001556045--2||s__Contendobacter sp012031845--1||s__DSQQ01 sp012032575--1||s__Devosia limi--1||s__Didemnitutus sp013821985--2||s__Holophaga sp002319925--1||s__JADGCH01 sp015229115--2||s__Mangrovicoccus sp013184745--1||s__Marinomonas sp001624705--2||s__Neorhizobium sp900469955--1||s__Neorhizobium tomejilense--1||s__Phaeospirillum magnetica_A--1||s__Phenylobacterium sp001557235--2||s__Pseudomonas_E mandelii_C--1||s__Pseudomonas_E sp002356535--1||s__Terricaulis sp004634425--1:evalue_avg=5.396303883544444e-38:evalue_max=8.66e-37:evalue_min=5.88e-46:evalue_std=2.039600614675593e-37:evalue_sum=9.713346990379999e-37:gapopen_avg=0.05555555555555555:gapopen_max=1.0:gapopen_min=0.0:gapopen_std=0.23570226039551584:gapopen_sum=1.0:gtdb_class_counter=:gtdb_domain_counter=:gtdb_family_counter=:gtdb_genus_counter=:gtdb_order_counter=:gtdb_phylum_counter=:gtdb_species_counter=:heptad_counter=MCP-34H--22:lbd_counter=:length_avg=83.22222222222223:length_max=92.0:length_min=69.0:length_std=6.530971962215259:length_sum=1498.0:mismatch_avg=3.388888888888889:mismatch_max=17.0:mismatch_min=1.0:mismatch_std=4.202784635549442:mismatch_sum=61.0:name=N1064972:qcovhsp_avg=99.26111111111112:qcovhsp_max=100.0:qcovhsp_min=98.6:qcovhsp_std=0.6088937789031266:qcovhsp_sum=1786.7:qend_avg=83.16666666666667:qend_max=92.0:qend_min=69.0:qend_std=6.455731607512451:qend_sum=1497.0:qstart_avg=1.0:qstart_max=1.0:qstart_min=1.0:qstart_std=0.0:qstart_sum=18.0:ref_name_counter=GB_GCA_003501385.1_protein.faa_DNPN01000221.1_9@PF00015_full_PFAM.429.509--2||GB_GCA_016201825.1_protein.faa_JACQCD010000126.1_16@PF00015_full_PFAM.309.486--1||GB_GCA_017307565.1_protein.faa_JAFKHD010000389.1_1@PF00015_full_PFAM.448.611--2||RS_GCF_003432075.1_protein.faa_NZ_QWBU01000023.1_1@PF00015_full_PFAM.310.438--12||RS_GCF_013378445.1_protein.faa_NZ_JABXYK010000040.1_2@PF00015_full_PFAM.351.450--1:scovhsp_avg=67.05555555555556:scovhsp_max=92.9:scovhsp_min=52.0:scovhsp_std=11.407542511154226:scovhsp_sum=1207.0:send_avg=101.27777777777777:send_max=153.0:send_min=77.0:send_std=22.841668723308278:send_sum=1823.0:sstart_avg=19.055555555555557:sstart_max=62.0:sstart_min=2.0:sstart_std=18.962725735512326:sstart_sum=343.0],b1afd30c-05de-5d73-9656-b2f340b323e5_2@MCPsignal.268.354:0.0116947[&&NHX:Sample=rhizpot2:Type=capture:besthit=96.5:bitscore=142.0:capture_class=c__Alphaproteobacteria:capture_domain=d__Bacteria:capture_family=f__Caulobacteraceae:capture_genus=g__Phenylobacterium:capture_order=o__Caulobacterales:capture_phylum=p__Proteobacteria:capture_species=s__Phenylobacterium sp001557235:evalue=5.25e-45:gapopen=0.0:heptad=MCP-34H:length=86.0:mismatch=3.0:qcovhsp=100.0:qend=86.0:qstart=1.0:ref_name=RS_GCF_003432075.1_protein.faa_NZ_QWBU01000023.1_1@PF00015_full_PFAM.310.438:scovhsp=67.2:send=96.0:sstart=11.0])0.696:0.0282585[&&NHX:Sample_counter=rhizpot1--4||rhizpot2--3||rhizpot3--11||rhiztom1--2||rhiztom2--2||rhiztom3--1:Type_counter=capture--23:besthit_avg=96.06842105263158:besthit_max=98.8:besthit_min=81.5:besthit_std=4.467170696882727:besthit_sum=1825.3:bitscore_avg=137.31578947368422:bitscore_max=146.0:bitscore_min=119.0:bitscore_std=7.746344166974275:bitscore_sum=2609.0:capture_class_counter=c__Alphaproteobacteria--11||c__Anaerolineae--1||c__Gammaproteobacteria--6||c__Holophagae--1||c__Magnetococcia--2||c__Verrucomicrobiae--2:capture_domain_counter=d__Bacteria--23:capture_family_counter=f__Burkholderiaceae--1||f__Caulobacteraceae--3||f__Competibacteraceae--1||f__Devosiaceae--1||f__Holophagaceae--1||f__J111--1||f__JADGCH01--2||f__Magnetospirillaceae--1||f__Marinomonadaceae--2||f__Opitutaceae--2||f__Pseudomonadaceae--2||f__Rhizobiaceae--2||f__Rhodobacteraceae--1||f__TH1-2--1||f__Xanthobacteraceae--2:capture_genus_counter=g__Aquabacterium_A--1||g__Bradyrhizobium--2||g__Contendobacter--1||g__DSQQ01--1||g__Devosia--1||g__Didemnitutus--2||g__Holophaga--1||g__JADGCH01--2||g__Mangrovicoccus--1||g__Marinomonas--2||g__Neorhizobium--2||g__Phaeospirillum--1||g__Phenylobacterium--3||g__Pseudomonas_E--2||g__Terricaulis--1:capture_order_counter=o__4572-78--1||o__Burkholderiales--1||o__Caulobacterales--4||o__Competibacterales--1||o__Holophagales--1||o__Magnetococcales--2||o__Opitutales--2||o__Pseudomonadales--4||o__Rhizobiales--5||o__Rhodobacterales--1||o__Rhodospirillales--1:capture_phylum_counter=p__Acidobacteriota--1||p__Chloroflexota--1||p__Proteobacteria--19||p__Verrucomicrobiota--2:capture_species_counter=s__Aquabacterium_A pictum--1||s__Bradyrhizobium sp001556045--2||s__Contendobacter sp012031845--1||s__DSQQ01 sp012032575--1||s__Devosia limi--1||s__Didemnitutus sp013821985--2||s__Holophaga sp002319925--1||s__JADGCH01 sp015229115--2||s__Mangrovicoccus sp013184745--1||s__Marinomonas sp001624705--2||s__Neorhizobium sp900469955--1||s__Neorhizobium tomejilense--1||s__Phaeospirillum magnetica_A--1||s__Phenylobacterium sp001557235--3||s__Pseudomonas_E mandelii_C--1||s__Pseudomonas_E sp002356535--1||s__Terricaulis sp004634425--1:evalue_avg=5.112287917305263e-38:evalue_max=8.66e-37:evalue_min=5.88e-46:evalue_std=1.9859978723524934e-37:evalue_sum=9.713347042879999e-37:gapopen_avg=0.05263157894736842:gapopen_max=1.0:gapopen_min=0.0:gapopen_std=0.22941573387056177:gapopen_sum=1.0:gtdb_class_counter=:gtdb_domain_counter=:gtdb_family_counter=:gtdb_genus_counter=:gtdb_order_counter=:gtdb_phylum_counter=:gtdb_species_counter=:heptad_counter=MCP-34H--23:lbd_counter=:length_avg=83.36842105263158:length_max=92.0:length_min=69.0:length_std=6.378875957371499:length_sum=1584.0:mismatch_avg=3.3684210526315788:mismatch_max=17.0:mismatch_min=1.0:mismatch_std=4.085346800399222:mismatch_sum=64.0:name=N1064974:qcovhsp_avg=99.3:qcovhsp_max=100.0:qcovhsp_min=98.6:qcovhsp_std=0.6155395104206476:qcovhsp_sum=1886.7:qend_avg=83.3157894736842:qend_max=92.0:qend_min=69.0:qend_std=6.307426236666914:qend_sum=1583.0:qstart_avg=1.0:qstart_max=1.0:qstart_min=1.0:qstart_std=0.0:qstart_sum=19.0:ref_name_counter=GB_GCA_003501385.1_protein.faa_DNPN01000221.1_9@PF00015_full_PFAM.429.509--2||GB_GCA_016201825.1_protein.faa_JACQCD010000126.1_16@PF00015_full_PFAM.309.486--1||GB_GCA_017307565.1_protein.faa_JAFKHD010000389.1_1@PF00015_full_PFAM.448.611--2||RS_GCF_003432075.1_protein.faa_NZ_QWBU01000023.1_1@PF00015_full_PFAM.310.438--13||RS_GCF_013378445.1_protein.faa_NZ_JABXYK010000040.1_2@PF00015_full_PFAM.351.450--1:scovhsp_avg=67.06315789473683:scovhsp_max=92.9:scovhsp_min=52.0:scovhsp_std=11.086188129896678:scovhsp_sum=1274.1999999999998:send_avg=101.0:send_max=153.0:send_min=77.0:send_std=22.23110933404409:send_sum=1919.0:sstart_avg=18.63157894736842:sstart_max=62.0:sstart_min=2.0:sstart_std=18.52089068627277:sstart_sum=354.0],(b0afa396-6d83-4f88-a508-5fd0deb3b840_5@MCPsignal.228.295:0.0147307[&&NHX:Sample=rhizpot3:Type=capture:besthit=95.5:bitscore=114.0:capture_class=c__Alphaproteobacteria:capture_domain=d__Bacteria:capture_family=f__Xanthobacteraceae:capture_genus=g__Bradyrhizobium:capture_order=o__Rhizobiales:capture_phylum=p__Proteobacteria:capture_species=s__Bradyrhizobium sp001556045:evalue=7.45e-35:gapopen=0.0:heptad=MCP-34H:length=67.0:mismatch=3.0:qcovhsp=100.0:qend=67.0:qstart=1.0:ref_name=RS_GCF_003432075.1_protein.faa_NZ_QWBU01000030.1_2@PF00015_full_PFAM.348.427:scovhsp=84.8:send=78.0:sstart=12.0],(942e817e-acf6-4d1c-8880-314768548629_5@MCPsignal.577.663:5e-09[&&NHX:Sample=rhizpot3:Type=capture:capture_class=c__Gammaproteobacteria:capture_domain=d__Bacteria:capture_family=f__Burkholderiaceae:capture_genus=g__Cupriavidus:capture_order=o__Burkholderiales:capture_phylum=p__Proteobacteria:capture_species=s__Cupriavidus taiwanensis:heptad=MCP-34H],30cc76a8-2a2d-52f8-a890-1afb7dc1dbcf_6@MCPsignal.258.420:0.208083[&&NHX:Sample=rhizpot2:Type=capture:besthit=73.9:bitscore=183.0:capture_class=c__Gammaproteobacteria:capture_domain=d__Bacteria:capture_family=f__Burkholderiaceae:capture_genus=g__Albitalea:capture_order=o__Burkholderiales:capture_phylum=p__Proteobacteria:capture_species=s__Albitalea sp005882155:evalue=3.16e-59:gapopen=5.0:heptad=MCP-34H:length=165.0:mismatch=36.0:qcovhsp=99.4:qend=161.0:qstart=1.0:ref_name=GB_GCA_900466475.1_protein.faa_UBMI01000016.1_259@PF00015_full_PFAM.351.523:scovhsp=94.2:send=165.0:sstart=4.0])0:5e-09[&&NHX:Sample_counter=rhizpot2--1||rhizpot3--1:Type_counter=capture--2:besthit_avg=73.9:besthit_max=73.9:besthit_min=73.9:besthit_std=0:besthit_sum=73.9:bitscore_avg=183.0:bitscore_max=183.0:bitscore_min=183.0:bitscore_std=0:bitscore_sum=183.0:capture_class_counter=c__Gammaproteobacteria--2:capture_domain_counter=d__Bacteria--2:capture_family_counter=f__Burkholderiaceae--2:capture_genus_counter=g__Albitalea--1||g__Cupriavidus--1:capture_order_counter=o__Burkholderiales--2:capture_phylum_counter=p__Proteobacteria--2:capture_species_counter=s__Albitalea sp005882155--1||s__Cupriavidus taiwanensis--1:evalue_avg=3.16e-59:evalue_max=3.16e-59:evalue_min=3.16e-59:evalue_std=0:evalue_sum=3.16e-59:gapopen_avg=5.0:gapopen_max=5.0:gapopen_min=5.0:gapopen_std=0:gapopen_sum=5.0:gtdb_class_counter=:gtdb_domain_counter=:gtdb_family_counter=:gtdb_genus_counter=:gtdb_order_counter=:gtdb_phylum_counter=:gtdb_species_counter=:heptad_counter=MCP-34H--2:lbd_counter=:length_avg=165.0:length_max=165.0:length_min=165.0:length_std=0:length_sum=165.0:mismatch_avg=36.0:mismatch_max=36.0:mismatch_min=36.0:mismatch_std=0:mismatch_sum=36.0:name=N1064978:qcovhsp_avg=99.4:qcovhsp_max=99.4:qcovhsp_min=99.4:qcovhsp_std=0:qcovhsp_sum=99.4:qend_avg=161.0:qend_max=161.0:qend_min=161.0:qend_std=0:qend_sum=161.0:qstart_avg=1.0:qstart_max=1.0:qstart_min=1.0:qstart_std=0:qstart_sum=1.0:ref_name_counter=GB_GCA_900466475.1_protein.faa_UBMI01000016.1_259@PF00015_full_PFAM.351.523--1:scovhsp_avg=94.2:scovhsp_max=94.2:scovhsp_min=94.2:scovhsp_std=0:scovhsp_sum=94.2:send_avg=165.0:send_max=165.0:send_min=165.0:send_std=0:send_sum=165.0:sstart_avg=4.0:sstart_max=4.0:sstart_min=4.0:sstart_std=0:sstart_sum=4.0])0.833:0.0408512[&&NHX:Sample_counter=rhizpot2--1||rhizpot3--2:Type_counter=capture--3:besthit_avg=84.7:besthit_max=95.5:besthit_min=73.9:besthit_std=15.273506473629423:besthit_sum=169.4:bitscore_avg=148.5:bitscore_max=183.0:bitscore_min=114.0:bitscore_std=48.79036790187178:bitscore_sum=297.0:capture_class_counter=c__Alphaproteobacteria--1||c__Gammaproteobacteria--2:capture_domain_counter=d__Bacteria--3:capture_family_counter=f__Burkholderiaceae--2||f__Xanthobacteraceae--1:capture_genus_counter=g__Albitalea--1||g__Bradyrhizobium--1||g__Cupriavidus--1:capture_order_counter=o__Burkholderiales--2||o__Rhizobiales--1:capture_phylum_counter=p__Proteobacteria--3:capture_species_counter=s__Albitalea sp005882155--1||s__Bradyrhizobium sp001556045--1||s__Cupriavidus taiwanensis--1:evalue_avg=3.725e-35:evalue_max=7.45e-35:evalue_min=3.16e-59:evalue_std=5.267945519839779e-35:evalue_sum=7.45e-35:gapopen_avg=2.5:gapopen_max=5.0:gapopen_min=0.0:gapopen_std=3.5355339059327378:gapopen_sum=5.0:gtdb_class_counter=:gtdb_domain_counter=:gtdb_family_counter=:gtdb_genus_counter=:gtdb_order_counter=:gtdb_phylum_counter=:gtdb_species_counter=:heptad_counter=MCP-34H--3:lbd_counter=:length_avg=116.0:length_max=165.0:length_min=67.0:length_std=69.29646455628166:length_sum=232.0:mismatch_avg=19.5:mismatch_max=36.0:mismatch_min=3.0:mismatch_std=23.33452377915607:mismatch_sum=39.0:name=N1064979:qcovhsp_avg=99.7:qcovhsp_max=100.0:qcovhsp_min=99.4:qcovhsp_std=0.42426406871192446:qcovhsp_sum=199.4:qend_avg=114.0:qend_max=161.0:qend_min=67.0:qend_std=66.46803743153546:qend_sum=228.0:qstart_avg=1.0:qstart_max=1.0:qstart_min=1.0:qstart_std=0.0:qstart_sum=2.0:ref_name_counter=GB_GCA_900466475.1_protein.faa_UBMI01000016.1_259@PF00015_full_PFAM.351.523--1||RS_GCF_003432075.1_protein.faa_NZ_QWBU01000030.1_2@PF00015_full_PFAM.348.427--1:scovhsp_avg=89.5:scovhsp_max=94.2:scovhsp_min=84.8:scovhsp_std=6.646803743153551:scovhsp_sum=179.0:send_avg=121.5:send_max=165.0:send_min=78.0:send_std=61.518289963229634:send_sum=243.0:sstart_avg=8.0:sstart_max=12.0:sstart_min=4.0:sstart_std=5.656854249492381:sstart_sum=16.0])0.771:0.0695398[&&NHX:Sample_counter=rhizpot1--4||rhizpot2--4||rhizpot3--13||rhiztom1--2||rhiztom2--2||rhiztom3--1:Type_counter=capture--26:besthit_avg=94.98571428571428:besthit_max=98.8:besthit_min=73.9:besthit_std=6.427852340734477:besthit_sum=1994.6999999999998:bitscore_avg=138.38095238095238:bitscore_max=183.0:bitscore_min=114.0:bitscore_std=13.577467328173508:bitscore_sum=2906.0:capture_class_counter=c__Alphaproteobacteria--12||c__Anaerolineae--1||c__Gammaproteobacteria--8||c__Holophagae--1||c__Magnetococcia--2||c__Verrucomicrobiae--2:capture_domain_counter=d__Bacteria--26:capture_family_counter=f__Burkholderiaceae--3||f__Caulobacteraceae--3||f__Competibacteraceae--1||f__Devosiaceae--1||f__Holophagaceae--1||f__J111--1||f__JADGCH01--2||f__Magnetospirillaceae--1||f__Marinomonadaceae--2||f__Opitutaceae--2||f__Pseudomonadaceae--2||f__Rhizobiaceae--2||f__Rhodobacteraceae--1||f__TH1-2--1||f__Xanthobacteraceae--3:capture_genus_counter=g__Albitalea--1||g__Aquabacterium_A--1||g__Bradyrhizobium--3||g__Contendobacter--1||g__Cupriavidus--1||g__DSQQ01--1||g__Devosia--1||g__Didemnitutus--2||g__Holophaga--1||g__JADGCH01--2||g__Mangrovicoccus--1||g__Marinomonas--2||g__Neorhizobium--2||g__Phaeospirillum--1||g__Phenylobacterium--3||g__Pseudomonas_E--2||g__Terricaulis--1:capture_order_counter=o__4572-78--1||o__Burkholderiales--3||o__Caulobacterales--4||o__Competibacterales--1||o__Holophagales--1||o__Magnetococcales--2||o__Opitutales--2||o__Pseudomonadales--4||o__Rhizobiales--6||o__Rhodobacterales--1||o__Rhodospirillales--1:capture_phylum_counter=p__Acidobacteriota--1||p__Chloroflexota--1||p__Proteobacteria--22||p__Verrucomicrobiota--2:capture_species_counter=s__Albitalea sp005882155--1||s__Aquabacterium_A pictum--1||s__Bradyrhizobium sp001556045--3||s__Contendobacter sp012031845--1||s__Cupriavidus taiwanensis--1||s__DSQQ01 sp012032575--1||s__Devosia limi--1||s__Didemnitutus sp013821985--2||s__Holophaga sp002319925--1||s__JADGCH01 sp015229115--2||s__Mangrovicoccus sp013184745--1||s__Marinomonas sp001624705--2||s__Neorhizobium sp900469955--1||s__Neorhizobium tomejilense--1||s__Phaeospirillum magnetica_A--1||s__Phenylobacterium sp001557235--3||s__Pseudomonas_E mandelii_C--1||s__Pseudomonas_E sp002356535--1||s__Terricaulis sp004634425--1:evalue_avg=3.5938730811565715e-36:evalue_max=7.45e-35:evalue_min=3.16e-59:evalue_std=1.6247730938492373e-35:evalue_sum=7.547133470428799e-35:gapopen_avg=0.2857142857142857:gapopen_max=5.0:gapopen_min=0.0:gapopen_std=1.1019463300386796:gapopen_sum=6.0:gtdb_class_counter=:gtdb_domain_counter=:gtdb_family_counter=:gtdb_genus_counter=:gtdb_order_counter=:gtdb_phylum_counter=:gtdb_species_counter=:heptad_counter=MCP-34H--26:lbd_counter=:length_avg=86.47619047619048:length_max=165.0:length_min=67.0:length_std=19.3148105028733:length_sum=1816.0:mismatch_avg=4.904761904761905:mismatch_max=36.0:mismatch_min=1.0:mismatch_std=8.111132854939328:mismatch_sum=103.0:name=N1064980:qcovhsp_avg=99.33809523809524:qcovhsp_max=100.0:qcovhsp_min=98.6:qcovhsp_std=0.6037186351904271:qcovhsp_sum=2086.1:qend_avg=86.23809523809524:qend_max=161.0:qend_min=67.0:qend_std=18.490280587121337:qend_sum=1811.0:qstart_avg=1.0:qstart_max=1.0:qstart_min=1.0:qstart_std=0.0:qstart_sum=21.0:ref_name_counter=GB_GCA_003501385.1_protein.faa_DNPN01000221.1_9@PF00015_full_PFAM.429.509--2||GB_GCA_016201825.1_protein.faa_JACQCD010000126.1_16@PF00015_full_PFAM.309.486--1||GB_GCA_017307565.1_protein.faa_JAFKHD010000389.1_1@PF00015_full_PFAM.448.611--2||GB_GCA_900466475.1_protein.faa_UBMI01000016.1_259@PF00015_full_PFAM.351.523--1||RS_GCF_003432075.1_protein.faa_NZ_QWBU01000023.1_1@PF00015_full_PFAM.310.438--13||RS_GCF_003432075.1_protein.faa_NZ_QWBU01000030.1_2@PF00015_full_PFAM.348.427--1||RS_GCF_013378445.1_protein.faa_NZ_JABXYK010000040.1_2@PF00015_full_PFAM.351.450--1:scovhsp_avg=69.19999999999999:scovhsp_max=94.2:scovhsp_min=52.0:scovhsp_std=12.584474561935435:scovhsp_sum=1453.1999999999998:send_avg=102.95238095238095:send_max=165.0:send_min=77.0:send_std=25.923881249682097:send_sum=2162.0:sstart_avg=17.61904761904762:sstart_max=62.0:sstart_min=2.0:sstart_std=17.903843694794116:sstart_sum=370.0],99d89476-743f-4f53-aaef-feeac11d5dbd_5@MCPsignal.38.144:0.0670228[&&NHX:Sample=rhiztom2:Type=capture:capture_class=c__Alphaproteobacteria:capture_domain=d__Bacteria:capture_family=f__Caulobacteraceae:capture_genus=g__Phenylobacterium:capture_order=o__Caulobacterales:capture_phylum=p__Proteobacteria:capture_species=s__Phenylobacterium sp001557235:heptad=MCP-34H])0.959:0.298766[&&NHX:Sample_counter=rhizpot1--4||rhizpot2--4||rhizpot3--13||rhiztom1--2||rhiztom2--3||rhiztom3--1:Type_counter=capture--27:besthit_avg=94.9857142857143:besthit_max=98.8:besthit_min=73.9:besthit_std=6.427852340734477:besthit_sum=1994.7:bitscore_avg=138.38095238095238:bitscore_max=183.0:bitscore_min=114.0:bitscore_std=13.577467328173508:bitscore_sum=2906.0:capture_class_counter=c__Alphaproteobacteria--13||c__Anaerolineae--1||c__Gammaproteobacteria--8||c__Holophagae--1||c__Magnetococcia--2||c__Verrucomicrobiae--2:capture_domain_counter=d__Bacteria--27:capture_family_counter=f__Burkholderiaceae--3||f__Caulobacteraceae--4||f__Competibacteraceae--1||f__Devosiaceae--1||f__Holophagaceae--1||f__J111--1||f__JADGCH01--2||f__Magnetospirillaceae--1||f__Marinomonadaceae--2||f__Opitutaceae--2||f__Pseudomonadaceae--2||f__Rhizobiaceae--2||f__Rhodobacteraceae--1||f__TH1-2--1||f__Xanthobacteraceae--3:capture_genus_counter=g__Albitalea--1||g__Aquabacterium_A--1||g__Bradyrhizobium--3||g__Contendobacter--1||g__Cupriavidus--1||g__DSQQ01--1||g__Devosia--1||g__Didemnitutus--2||g__Holophaga--1||g__JADGCH01--2||g__Mangrovicoccus--1||g__Marinomonas--2||g__Neorhizobium--2||g__Phaeospirillum--1||g__Phenylobacterium--4||g__Pseudomonas_E--2||g__Terricaulis--1:capture_order_counter=o__4572-78--1||o__Burkholderiales--3||o__Caulobacterales--5||o__Competibacterales--1||o__Holophagales--1||o__Magnetococcales--2||o__Opitutales--2||o__Pseudomonadales--4||o__Rhizobiales--6||o__Rhodobacterales--1||o__Rhodospirillales--1:capture_phylum_counter=p__Acidobacteriota--1||p__Chloroflexota--1||p__Proteobacteria--23||p__Verrucomicrobiota--2:capture_species_counter=s__Albitalea sp005882155--1||s__Aquabacterium_A pictum--1||s__Bradyrhizobium sp001556045--3||s__Contendobacter sp012031845--1||s__Cupriavidus taiwanensis--1||s__DSQQ01 sp012032575--1||s__Devosia limi--1||s__Didemnitutus sp013821985--2||s__Holophaga sp002319925--1||s__JADGCH01 sp015229115--2||s__Mangrovicoccus sp013184745--1||s__Marinomonas sp001624705--2||s__Neorhizobium sp900469955--1||s__Neorhizobium tomejilense--1||s__Phaeospirillum magnetica_A--1||s__Phenylobacterium sp001557235--4||s__Pseudomonas_E mandelii_C--1||s__Pseudomonas_E sp002356535--1||s__Terricaulis sp004634425--1:evalue_avg=3.5938730811565715e-36:evalue_max=7.45e-35:evalue_min=3.16e-59:evalue_std=1.6247730938492373e-35:evalue_sum=7.547133470428799e-35:gapopen_avg=0.2857142857142857:gapopen_max=5.0:gapopen_min=0.0:gapopen_std=1.1019463300386796:gapopen_sum=6.0:gtdb_class_counter=:gtdb_domain_counter=:gtdb_family_counter=:gtdb_genus_counter=:gtdb_order_counter=:gtdb_phylum_counter=:gtdb_species_counter=:heptad_counter=MCP-34H--27:lbd_counter=:length_avg=86.47619047619048:length_max=165.0:length_min=67.0:length_std=19.3148105028733:length_sum=1816.0:mismatch_avg=4.904761904761905:mismatch_max=36.0:mismatch_min=1.0:mismatch_std=8.111132854939328:mismatch_sum=103.0:name=N1064982:qcovhsp_avg=99.33809523809524:qcovhsp_max=100.0:qcovhsp_min=98.6:qcovhsp_std=0.6037186351904271:qcovhsp_sum=2086.1:qend_avg=86.23809523809524:qend_max=161.0:qend_min=67.0:qend_std=18.490280587121337:qend_sum=1811.0:qstart_avg=1.0:qstart_max=1.0:qstart_min=1.0:qstart_std=0.0:qstart_sum=21.0:ref_name_counter=GB_GCA_003501385.1_protein.faa_DNPN01000221.1_9@PF00015_full_PFAM.429.509--2||GB_GCA_016201825.1_protein.faa_JACQCD010000126.1_16@PF00015_full_PFAM.309.486--1||GB_GCA_017307565.1_protein.faa_JAFKHD010000389.1_1@PF00015_full_PFAM.448.611--2||GB_GCA_900466475.1_protein.faa_UBMI01000016.1_259@PF00015_full_PFAM.351.523--1||RS_GCF_003432075.1_protein.faa_NZ_QWBU01000023.1_1@PF00015_full_PFAM.310.438--13||RS_GCF_003432075.1_protein.faa_NZ_QWBU01000030.1_2@PF00015_full_PFAM.348.427--1||RS_GCF_013378445.1_protein.faa_NZ_JABXYK010000040.1_2@PF00015_full_PFAM.351.450--1:scovhsp_avg=69.19999999999999:scovhsp_max=94.2:scovhsp_min=52.0:scovhsp_std=12.584474561935435:scovhsp_sum=1453.1999999999998:send_avg=102.95238095238095:send_max=165.0:send_min=77.0:send_std=25.923881249682097:send_sum=2162.0:sstart_avg=17.61904761904762:sstart_max=62.0:sstart_min=2.0:sstart_std=17.903843694794116:sstart_sum=370.0],4d22eda2-0d45-4295-b545-eb54f5969099_5@MCPsignal.517.608:5e-09[&&NHX:Sample=rhiztom3:Type=capture:besthit=97.8:bitscore=152.0:capture_class=c__Gammaproteobacteria:capture_domain=d__Bacteria:capture_family=f__Burkholderiaceae:capture_genus=g__Rubrivivax:capture_order=o__Burkholderiales:capture_phylum=p__Proteobacteria:capture_species=s__Rubrivivax sp001295865:evalue=1e-48:gapopen=0.0:heptad=MCP-34H:length=91.0:mismatch=2.0:qcovhsp=100.0:qend=91.0:qstart=1.0:ref_name=RS_GCF_003432075.1_protein.faa_NZ_QWBU01000023.1_1@PF00015_full_PFAM.310.438:scovhsp=71.1:send=101.0:sstart=11.0])0:1.8e-08[&&NHX:Sample_counter=rhizpot1--4||rhizpot2--4||rhizpot3--13||rhiztom1--2||rhiztom2--3||rhiztom3--2:Type_counter=capture--28:besthit_avg=95.11363636363636:besthit_max=98.8:besthit_min=73.9:besthit_std=6.301571644820454:besthit_sum=2092.5:bitscore_avg=139.0:bitscore_max=183.0:bitscore_min=114.0:bitscore_std=13.564659966250536:bitscore_sum=3058.0:capture_class_counter=c__Alphaproteobacteria--13||c__Anaerolineae--1||c__Gammaproteobacteria--9||c__Holophagae--1||c__Magnetococcia--2||c__Verrucomicrobiae--2:capture_domain_counter=d__Bacteria--28:capture_family_counter=f__Burkholderiaceae--4||f__Caulobacteraceae--4||f__Competibacteraceae--1||f__Devosiaceae--1||f__Holophagaceae--1||f__J111--1||f__JADGCH01--2||f__Magnetospirillaceae--1||f__Marinomonadaceae--2||f__Opitutaceae--2||f__Pseudomonadaceae--2||f__Rhizobiaceae--2||f__Rhodobacteraceae--1||f__TH1-2--1||f__Xanthobacteraceae--3:capture_genus_counter=g__Albitalea--1||g__Aquabacterium_A--1||g__Bradyrhizobium--3||g__Contendobacter--1||g__Cupriavidus--1||g__DSQQ01--1||g__Devosia--1||g__Didemnitutus--2||g__Holophaga--1||g__JADGCH01--2||g__Mangrovicoccus--1||g__Marinomonas--2||g__Neorhizobium--2||g__Phaeospirillum--1||g__Phenylobacterium--4||g__Pseudomonas_E--2||g__Rubrivivax--1||g__Terricaulis--1:capture_order_counter=o__4572-78--1||o__Burkholderiales--4||o__Caulobacterales--5||o__Competibacterales--1||o__Holophagales--1||o__Magnetococcales--2||o__Opitutales--2||o__Pseudomonadales--4||o__Rhizobiales--6||o__Rhodobacterales--1||o__Rhodospirillales--1:capture_phylum_counter=p__Acidobacteriota--1||p__Chloroflexota--1||p__Proteobacteria--24||p__Verrucomicrobiota--2:capture_species_counter=s__Albitalea sp005882155--1||s__Aquabacterium_A pictum--1||s__Bradyrhizobium sp001556045--3||s__Contendobacter sp012031845--1||s__Cupriavidus taiwanensis--1||s__DSQQ01 sp012032575--1||s__Devosia limi--1||s__Didemnitutus sp013821985--2||s__Holophaga sp002319925--1||s__JADGCH01 sp015229115--2||s__Mangrovicoccus sp013184745--1||s__Marinomonas sp001624705--2||s__Neorhizobium sp900469955--1||s__Neorhizobium tomejilense--1||s__Phaeospirillum magnetica_A--1||s__Phenylobacterium sp001557235--4||s__Pseudomonas_E mandelii_C--1||s__Pseudomonas_E sp002356535--1||s__Rubrivivax sp001295865--1||s__Terricaulis sp004634425--1:evalue_avg=3.4305152138313174e-36:evalue_max=7.45e-35:evalue_min=3.16e-59:evalue_std=1.5874663924863057e-35:evalue_sum=7.547133470428899e-35:gapopen_avg=0.2727272727272727:gapopen_max=5.0:gapopen_min=0.0:gapopen_std=1.0771133460194244:gapopen_sum=6.0:gtdb_class_counter=:gtdb_domain_counter=:gtdb_family_counter=:gtdb_genus_counter=:gtdb_order_counter=:gtdb_phylum_counter=:gtdb_species_counter=:heptad_counter=MCP-34H--28:lbd_counter=:length_avg=86.68181818181819:length_max=165.0:length_min=67.0:length_std=18.873984018412028:length_sum=1907.0:mismatch_avg=4.7727272727272725:mismatch_max=36.0:mismatch_min=1.0:mismatch_std=7.939844176123707:mismatch_sum=105.0:name=N1064984:qcovhsp_avg=99.36818181818181:qcovhsp_max=100.0:qcovhsp_min=98.6:qcovhsp_std=0.6058338320320462:qcovhsp_sum=2186.1:qend_avg=86.45454545454545:qend_max=161.0:qend_min=67.0:qend_std=18.073203718231383:qend_sum=1902.0:qstart_avg=1.0:qstart_max=1.0:qstart_min=1.0:qstart_std=0.0:qstart_sum=22.0:ref_name_counter=GB_GCA_003501385.1_protein.faa_DNPN01000221.1_9@PF00015_full_PFAM.429.509--2||GB_GCA_016201825.1_protein.faa_JACQCD010000126.1_16@PF00015_full_PFAM.309.486--1||GB_GCA_017307565.1_protein.faa_JAFKHD010000389.1_1@PF00015_full_PFAM.448.611--2||GB_GCA_900466475.1_protein.faa_UBMI01000016.1_259@PF00015_full_PFAM.351.523--1||RS_GCF_003432075.1_protein.faa_NZ_QWBU01000023.1_1@PF00015_full_PFAM.310.438--14||RS_GCF_003432075.1_protein.faa_NZ_QWBU01000030.1_2@PF00015_full_PFAM.348.427--1||RS_GCF_013378445.1_protein.faa_NZ_JABXYK010000040.1_2@PF00015_full_PFAM.351.450--1:scovhsp_avg=69.28636363636362:scovhsp_max=94.2:scovhsp_min=52.0:scovhsp_std=12.287868405737017:scovhsp_sum=1524.2999999999997:send_avg=102.86363636363636:send_max=165.0:send_min=77.0:send_std=25.302541665188787:send_sum=2263.0:sstart_avg=17.318181818181817:sstart_max=62.0:sstart_min=2.0:sstart_std=17.529258163849715:sstart_sum=381.0])0.032:0.0349793[&&NHX:Sample_counter=rhizpot1--4||rhizpot2--4||rhizpot3--14||rhiztom1--2||rhiztom2--3||rhiztom3--2:Type_counter=capture--29:besthit_avg=95.25217391304346:besthit_max=98.8:besthit_min=73.9:besthit_std=6.192434501816592:besthit_sum=2190.7999999999997:bitscore_avg=137.3913043478261:bitscore_max=183.0:bitscore_min=102.0:bitscore_std=15.33486559337246:bitscore_sum=3160.0:capture_class_counter=c__Alphaproteobacteria--13||c__Anaerolineae--1||c__Gammaproteobacteria--9||c__Holophagae--1||c__Magnetococcia--2||c__Thermoleophilia--1||c__Verrucomicrobiae--2:capture_domain_counter=d__Bacteria--29:capture_family_counter=f__Burkholderiaceae--4||f__Caulobacteraceae--4||f__Competibacteraceae--1||f__Devosiaceae--1||f__Holophagaceae--1||f__J111--1||f__JADGCH01--2||f__Magnetospirillaceae--1||f__Marinomonadaceae--2||f__Opitutaceae--2||f__Pseudomonadaceae--2||f__Rhizobiaceae--2||f__Rhodobacteraceae--1||f__Solirubrobacteraceae--1||f__TH1-2--1||f__Xanthobacteraceae--3:capture_genus_counter=g__Albitalea--1||g__Aquabacterium_A--1||g__Baekduia--1||g__Bradyrhizobium--3||g__Contendobacter--1||g__Cupriavidus--1||g__DSQQ01--1||g__Devosia--1||g__Didemnitutus--2||g__Holophaga--1||g__JADGCH01--2||g__Mangrovicoccus--1||g__Marinomonas--2||g__Neorhizobium--2||g__Phaeospirillum--1||g__Phenylobacterium--4||g__Pseudomonas_E--2||g__Rubrivivax--1||g__Terricaulis--1:capture_order_counter=o__4572-78--1||o__Burkholderiales--4||o__Caulobacterales--5||o__Competibacterales--1||o__Holophagales--1||o__Magnetococcales--2||o__Opitutales--2||o__Pseudomonadales--4||o__Rhizobiales--6||o__Rhodobacterales--1||o__Rhodospirillales--1||o__Solirubrobacterales--1:capture_phylum_counter=p__Acidobacteriota--1||p__Actinobacteriota--1||p__Chloroflexota--1||p__Proteobacteria--24||p__Verrucomicrobiota--2:capture_species_counter=s__Albitalea sp005882155--1||s__Aquabacterium_A pictum--1||s__Baekduia woesei_A--1||s__Bradyrhizobium sp001556045--3||s__Contendobacter sp012031845--1||s__Cupriavidus taiwanensis--1||s__DSQQ01 sp012032575--1||s__Devosia limi--1||s__Didemnitutus sp013821985--2||s__Holophaga sp002319925--1||s__JADGCH01 sp015229115--2||s__Mangrovicoccus sp013184745--1||s__Marinomonas sp001624705--2||s__Neorhizobium sp900469955--1||s__Neorhizobium tomejilense--1||s__Phaeospirillum magnetica_A--1||s__Phenylobacterium sp001557235--4||s__Pseudomonas_E mandelii_C--1||s__Pseudomonas_E sp002356535--1||s__Rubrivivax sp001295865--1||s__Terricaulis sp004634425--1:evalue_avg=1.7609023788411761e-31:evalue_max=4.05e-30:evalue_min=3.16e-59:evalue_std=8.444826617617078e-31:evalue_sum=4.050075471334705e-30:gapopen_avg=0.2608695652173913:gapopen_max=5.0:gapopen_min=0.0:gapopen_std=1.0538842141140994:gapopen_sum=6.0:gtdb_class_counter=:gtdb_domain_counter=:gtdb_family_counter=:gtdb_genus_counter=:gtdb_order_counter=:gtdb_phylum_counter=:gtdb_species_counter=:heptad_counter=MCP-34H--29:lbd_counter=:length_avg=85.47826086956522:length_max=165.0:length_min=59.0:length_std=19.322312973764983:length_sum=1966.0:mismatch_avg=4.608695652173913:mismatch_max=36.0:mismatch_min=1.0:mismatch_std=7.797080633362852:mismatch_sum=106.0:name=N1064985:qcovhsp_avg=99.39565217391304:qcovhsp_max=100.0:qcovhsp_min=98.6:qcovhsp_std=0.6063889097612394:qcovhsp_sum=2286.1:qend_avg=85.26086956521739:qend_max=161.0:qend_min=59.0:qend_std=18.562467976842527:qend_sum=1961.0:qstart_avg=1.0:qstart_max=1.0:qstart_min=1.0:qstart_std=0.0:qstart_sum=23.0:ref_name_counter=GB_GCA_003501385.1_protein.faa_DNPN01000221.1_9@PF00015_full_PFAM.429.509--2||GB_GCA_016201825.1_protein.faa_JACQCD010000126.1_16@PF00015_full_PFAM.309.486--1||GB_GCA_017307565.1_protein.faa_JAFKHD010000389.1_1@PF00015_full_PFAM.448.611--2||GB_GCA_900466475.1_protein.faa_UBMI01000016.1_259@PF00015_full_PFAM.351.523--1||RS_GCF_003432075.1_protein.faa_NZ_QWBU01000023.1_1@PF00015_full_PFAM.310.438--14||RS_GCF_003432075.1_protein.faa_NZ_QWBU01000030.1_2@PF00015_full_PFAM.348.427--2||RS_GCF_013378445.1_protein.faa_NZ_JABXYK010000040.1_2@PF00015_full_PFAM.351.450--1:scovhsp_avg=69.52173913043477:scovhsp_max=94.2:scovhsp_min=52.0:scovhsp_std=12.058303684475506:scovhsp_sum=1598.9999999999995:send_avg=101.43478260869566:send_max=165.0:send_min=70.0:send_std=25.6529744632904:send_sum=2333.0:sstart_avg=17.08695652173913:sstart_max=62.0:sstart_min=2.0:sstart_std=17.16209629990214:sstart_sum=393.0])0.221:0.00325362[&&NHX:Sample_counter=rhizpot1--5||rhizpot2--4||rhizpot3--17||rhiztom1--2||rhiztom2--3||rhiztom3--2:Type_counter=GTDB--3||capture--33:besthit_avg=95.12692307692308:besthit_max=98.8:besthit_min=73.9:besthit_std=5.84585717870751:besthit_sum=2473.3:bitscore_avg=137.1153846153846:bitscore_max=183.0:bitscore_min=102.0:bitscore_std=14.464651874350583:bitscore_sum=3565.0:capture_class_counter=c__Alphaproteobacteria--17||c__Anaerolineae--1||c__Gammaproteobacteria--9||c__Holophagae--1||c__Magnetococcia--2||c__Thermoleophilia--1||c__Verrucomicrobiae--2:capture_domain_counter=d__Bacteria--33:capture_family_counter=f__Burkholderiaceae--4||f__Caulobacteraceae--7||f__Competibacteraceae--1||f__Devosiaceae--1||f__Holophagaceae--1||f__J111--1||f__JADGCH01--2||f__Magnetospirillaceae--1||f__Marinomonadaceae--2||f__Opitutaceae--2||f__Pseudomonadaceae--2||f__Rhizobiaceae--2||f__Rhodobacteraceae--1||f__Solirubrobacteraceae--1||f__TH1-2--1||f__Xanthobacteraceae--4:capture_genus_counter=g__Albitalea--1||g__Aquabacterium_A--1||g__Baekduia--1||g__Bradyrhizobium--3||g__Contendobacter--1||g__Cupriavidus--1||g__DSQQ01--1||g__Devosia--1||g__Didemnitutus--2||g__Holophaga--1||g__JADGCH01--2||g__Mangrovicoccus--1||g__Marinomonas--2||g__Neorhizobium--2||g__Phaeospirillum--1||g__Phenylobacterium--7||g__Pseudolabrys--1||g__Pseudomonas_E--2||g__Rubrivivax--1||g__Terricaulis--1:capture_order_counter=o__4572-78--1||o__Burkholderiales--4||o__Caulobacterales--8||o__Competibacterales--1||o__Holophagales--1||o__Magnetococcales--2||o__Opitutales--2||o__Pseudomonadales--4||o__Rhizobiales--7||o__Rhodobacterales--1||o__Rhodospirillales--1||o__Solirubrobacterales--1:capture_phylum_counter=p__Acidobacteriota--1||p__Actinobacteriota--1||p__Chloroflexota--1||p__Proteobacteria--28||p__Verrucomicrobiota--2:capture_species_counter=s__Albitalea sp005882155--1||s__Aquabacterium_A pictum--1||s__Baekduia woesei_A--1||s__Bradyrhizobium sp001556045--3||s__Contendobacter sp012031845--1||s__Cupriavidus taiwanensis--1||s__DSQQ01 sp012032575--1||s__Devosia limi--1||s__Didemnitutus sp013821985--2||s__Holophaga sp002319925--1||s__JADGCH01 sp015229115--2||s__Mangrovicoccus sp013184745--1||s__Marinomonas sp001624705--2||s__Neorhizobium sp900469955--1||s__Neorhizobium tomejilense--1||s__Phaeospirillum magnetica_A--1||s__Phenylobacterium sp001557235--7||s__Pseudolabrys sp903885555--1||s__Pseudomonas_E mandelii_C--1||s__Pseudomonas_E sp002356535--1||s__Rubrivivax sp001295865--1||s__Terricaulis sp004634425--1:evalue_avg=1.5577213351855043e-31:evalue_max=4.05e-30:evalue_min=3.16e-59:evalue_std=7.942697553966678e-31:evalue_sum=4.050075471482311e-30:gapopen_avg=0.23076923076923078:gapopen_max=5.0:gapopen_min=0.0:gapopen_std=0.9922778767136676:gapopen_sum=6.0:gtdb_class_counter=c__Magnetococcia--3:gtdb_domain_counter=d__Bacteria--3:gtdb_family_counter=f__UBA8363--3:gtdb_genus_counter=g__UBA8363--3:gtdb_order_counter=o__Magnetococcales--3:gtdb_phylum_counter=p__Proteobacteria--3:gtdb_species_counter=s__UBA8363 sp002753735--1||s__UBA8363 sp013349385--1||s__UBA8363 sp015228815--1:heptad_counter=MCP-34H--36:lbd_counter=:lca_tree=g__UBA8363:length_avg=85.46153846153847:length_max=165.0:length_min=59.0:length_std=18.148786778692994:length_sum=2222.0:mismatch_avg=4.653846153846154:mismatch_max=36.0:mismatch_min=1.0:mismatch_std=7.331806367832188:mismatch_sum=121.0:name=N1064986:qcovhsp_avg=99.41923076923078:qcovhsp_max=100.0:qcovhsp_min=98.6:qcovhsp_std=0.6053225459334768:qcovhsp_sum=2584.9:qend_avg=85.26923076923077:qend_max=161.0:qend_min=59.0:qend_std=17.43687516112378:qend_sum=2217.0:qstart_avg=1.0:qstart_max=1.0:qstart_min=1.0:qstart_std=0.0:qstart_sum=26.0:ref_name_counter=GB_GCA_003501385.1_protein.faa_DNPN01000221.1_9@PF00015_full_PFAM.429.509--2||GB_GCA_016201825.1_protein.faa_JACQCD010000126.1_16@PF00015_full_PFAM.309.486--1||GB_GCA_017307565.1_protein.faa_JAFKHD010000389.1_1@PF00015_full_PFAM.448.611--2||GB_GCA_900466475.1_protein.faa_UBMI01000016.1_259@PF00015_full_PFAM.351.523--1||RS_GCF_000732195.1_protein.faa_NZ_JNNU01000004.1_457@PF00015_full_PFAM.350.448--1||RS_GCF_003432075.1_protein.faa_NZ_QWBU01000023.1_1@PF00015_full_PFAM.310.438--14||RS_GCF_003432075.1_protein.faa_NZ_QWBU01000030.1_2@PF00015_full_PFAM.348.427--2||RS_GCF_013378445.1_protein.faa_NZ_JABXYK010000040.1_2@PF00015_full_PFAM.351.450--3:scovhsp_avg=71.47692307692309:scovhsp_max=94.2:scovhsp_min=52.0:scovhsp_std=12.615143524900784:scovhsp_sum=1858.4:send_avg=100.76923076923077:send_max=165.0:send_min=70.0:send_std=24.151700051644713:send_sum=2620.0:sstart_avg=16.423076923076923:sstart_max=62.0:sstart_min=2.0:sstart_std=16.209066788493597:sstart_sum=427.0],3df9a6f0-2ab3-4887-8cba-ff2224de8aaf_1@MCPsignal.189.288:5e-09[&&NHX:Sample=rhiztom1:Type=capture:besthit=96.0:bitscore=163.0:capture_class=c__Alphaproteobacteria:capture_domain=d__Bacteria:capture_family=f__Caulobacteraceae:capture_genus=g__Phenylobacterium:capture_order=o__Caulobacterales:capture_phylum=p__Proteobacteria:capture_species=s__Phenylobacterium sp001557235:evalue=3.75e-53:gapopen=0.0:heptad=MCP-34H:length=99.0:mismatch=4.0:qcovhsp=100.0:qend=99.0:qstart=1.0:ref_name=RS_GCF_003432075.1_protein.faa_NZ_QWBU01000023.1_1@PF00015_full_PFAM.310.438:scovhsp=77.3:send=109.0:sstart=11.0])0.883:0.0286775[&&NHX:Sample_counter=rhizpot1--5||rhizpot2--4||rhizpot3--17||rhiztom1--3||rhiztom2--3||rhiztom3--2:Type_counter=GTDB--3||capture--34:besthit_avg=95.15925925925927:besthit_max=98.8:besthit_min=73.9:besthit_std=5.734796573366114:besthit_sum=2569.3:bitscore_avg=138.07407407407408:bitscore_max=183.0:bitscore_min=102.0:bitscore_std=15.03310686432788:bitscore_sum=3728.0:capture_class_counter=c__Alphaproteobacteria--18||c__Anaerolineae--1||c__Gammaproteobacteria--9||c__Holophagae--1||c__Magnetococcia--2||c__Thermoleophilia--1||c__Verrucomicrobiae--2:capture_domain_counter=d__Bacteria--34:capture_family_counter=f__Burkholderiaceae--4||f__Caulobacteraceae--8||f__Competibacteraceae--1||f__Devosiaceae--1||f__Holophagaceae--1||f__J111--1||f__JADGCH01--2||f__Magnetospirillaceae--1||f__Marinomonadaceae--2||f__Opitutaceae--2||f__Pseudomonadaceae--2||f__Rhizobiaceae--2||f__Rhodobacteraceae--1||f__Solirubrobacteraceae--1||f__TH1-2--1||f__Xanthobacteraceae--4:capture_genus_counter=g__Albitalea--1||g__Aquabacterium_A--1||g__Baekduia--1||g__Bradyrhizobium--3||g__Contendobacter--1||g__Cupriavidus--1||g__DSQQ01--1||g__Devosia--1||g__Didemnitutus--2||g__Holophaga--1||g__JADGCH01--2||g__Mangrovicoccus--1||g__Marinomonas--2||g__Neorhizobium--2||g__Phaeospirillum--1||g__Phenylobacterium--8||g__Pseudolabrys--1||g__Pseudomonas_E--2||g__Rubrivivax--1||g__Terricaulis--1:capture_order_counter=o__4572-78--1||o__Burkholderiales--4||o__Caulobacterales--9||o__Competibacterales--1||o__Holophagales--1||o__Magnetococcales--2||o__Opitutales--2||o__Pseudomonadales--4||o__Rhizobiales--7||o__Rhodobacterales--1||o__Rhodospirillales--1||o__Solirubrobacterales--1:capture_phylum_counter=p__Acidobacteriota--1||p__Actinobacteriota--1||p__Chloroflexota--1||p__Proteobacteria--29||p__Verrucomicrobiota--2:capture_species_counter=s__Albitalea sp005882155--1||s__Aquabacterium_A pictum--1||s__Baekduia woesei_A--1||s__Bradyrhizobium sp001556045--3||s__Contendobacter sp012031845--1||s__Cupriavidus taiwanensis--1||s__DSQQ01 sp012032575--1||s__Devosia limi--1||s__Didemnitutus sp013821985--2||s__Holophaga sp002319925--1||s__JADGCH01 sp015229115--2||s__Mangrovicoccus sp013184745--1||s__Marinomonas sp001624705--2||s__Neorhizobium sp900469955--1||s__Neorhizobium tomejilense--1||s__Phaeospirillum magnetica_A--1||s__Phenylobacterium sp001557235--8||s__Pseudolabrys sp903885555--1||s__Pseudomonas_E mandelii_C--1||s__Pseudomonas_E sp002356535--1||s__Rubrivivax sp001295865--1||s__Terricaulis sp004634425--1:evalue_avg=1.500027952400856e-31:evalue_max=4.05e-30:evalue_min=3.16e-59:evalue_std=7.794223049031832e-31:evalue_sum=4.050075471482311e-30:gapopen_avg=0.2222222222222222:gapopen_max=5.0:gapopen_min=0.0:gapopen_std=0.9740215340114143:gapopen_sum=6.0:gtdb_class_counter=c__Magnetococcia--3:gtdb_domain_counter=d__Bacteria--3:gtdb_family_counter=f__UBA8363--3:gtdb_genus_counter=g__UBA8363--3:gtdb_order_counter=o__Magnetococcales--3:gtdb_phylum_counter=p__Proteobacteria--3:gtdb_species_counter=s__UBA8363 sp002753735--1||s__UBA8363 sp013349385--1||s__UBA8363 sp015228815--1:heptad_counter=MCP-34H--37:lbd_counter=:lca_tree=g__UBA8363:length_avg=85.96296296296296:length_max=165.0:length_min=59.0:length_std=17.98606614850995:length_sum=2321.0:mismatch_avg=4.62962962962963:mismatch_max=36.0:mismatch_min=1.0:mismatch_std=7.190528749939305:mismatch_sum=125.0:name=N1064988:qcovhsp_avg=99.44074074074075:qcovhsp_max=100.0:qcovhsp_min=98.6:qcovhsp_std=0.6039990188856406:qcovhsp_sum=2684.9:qend_avg=85.77777777777777:qend_max=161.0:qend_min=59.0:qend_std=17.301252363147974:qend_sum=2316.0:qstart_avg=1.0:qstart_max=1.0:qstart_min=1.0:qstart_std=0.0:qstart_sum=27.0:ref_name_counter=GB_GCA_003501385.1_protein.faa_DNPN01000221.1_9@PF00015_full_PFAM.429.509--2||GB_GCA_016201825.1_protein.faa_JACQCD010000126.1_16@PF00015_full_PFAM.309.486--1||GB_GCA_017307565.1_protein.faa_JAFKHD010000389.1_1@PF00015_full_PFAM.448.611--2||GB_GCA_900466475.1_protein.faa_UBMI01000016.1_259@PF00015_full_PFAM.351.523--1||RS_GCF_000732195.1_protein.faa_NZ_JNNU01000004.1_457@PF00015_full_PFAM.350.448--1||RS_GCF_003432075.1_protein.faa_NZ_QWBU01000023.1_1@PF00015_full_PFAM.310.438--15||RS_GCF_003432075.1_protein.faa_NZ_QWBU01000030.1_2@PF00015_full_PFAM.348.427--2||RS_GCF_013378445.1_protein.faa_NZ_JABXYK010000040.1_2@PF00015_full_PFAM.351.450--3:scovhsp_avg=71.69259259259259:scovhsp_max=94.2:scovhsp_min=52.0:scovhsp_std=12.420823889616427:scovhsp_sum=1935.7:send_avg=101.07407407407408:send_max=165.0:send_min=70.0:send_std=23.7356044241329:send_sum=2729.0:sstart_avg=16.22222222222222:sstart_max=62.0:sstart_min=2.0:sstart_std=15.928526256937543:sstart_sum=438.0],((((((((((0c730d7e-277a-43f8-a0cf-b182bd57db93_3@MCPsignal.111.196:0[&&NHX:Sample=rhizpot2:Type=capture:besthit=100.0:bitscore=144.0:capture_class=c__Gammaproteobacteria:capture_domain=d__Bacteria:capture_family=f__Burkholderiaceae:capture_genus=g__Rubrivivax:capture_order=o__Burkholderiales:capture_phylum=p__Proteobacteria:capture_species=s__Rubrivivax sp001295865:evalue=1.24e-45:gapopen=0.0:heptad=MCP-34H:length=84.0:mismatch=0.0:qcovhsp=98.8:qend=84.0:qstart=1.0:ref_name=RS_GCF_003432075.1_protein.faa_NZ_QWBU01000023.1_1@PF00015_full_PFAM.310.438:scovhsp=65.6:send=94.0:sstart=11.0],c23ae09b-7041-4096-8dad-6f0393f8a48e_1@MCPsignal.84.169:0[&&NHX:Sample=rhizpot3:Type=capture:besthit=100.0:bitscore=144.0:capture_class=c__Gammaproteobacteria:capture_domain=d__Bacteria:capture_family=f__Burkholderiaceae:capture_genus=g__Rubrivivax:capture_order=o__Burkholderiales:capture_phylum=p__Proteobacteria:capture_species=s__Rubrivivax sp001295865:evalue=1.24e-45:gapopen=0.0:heptad=MCP-34H:length=84.0:mismatch=0.0:qcovhsp=98.8:qend=84.0:qstart=1.0:ref_name=RS_GCF_003432075.1_protein.faa_NZ_QWBU01000023.1_1@PF00015_full_PFAM.310.438:scovhsp=65.6:send=94.0:sstart=11.0])0:0[&&NHX:Sample_counter=rhizpot2--1||rhizpot3--1:Type_counter=capture--2:besthit_avg=100.0:besthit_max=100.0:besthit_min=100.0:besthit_std=0.0:besthit_sum=200.0:bitscore_avg=144.0:bitscore_max=144.0:bitscore_min=144.0:bitscore_std=0.0:bitscore_sum=288.0:capture_class_counter=c__Gammaproteobacteria--2:capture_domain_counter=d__Bacteria--2:capture_family_counter=f__Burkholderiaceae--2:capture_genus_counter=g__Rubrivivax--2:capture_order_counter=o__Burkholderiales--2:capture_phylum_counter=p__Proteobacteria--2:capture_species_counter=s__Rubrivivax sp001295865--2:evalue_avg=1.24e-45:evalue_max=1.24e-45:evalue_min=1.24e-45:evalue_std=0.0:evalue_sum=2.48e-45:gapopen_avg=0.0:gapopen_max=0.0:gapopen_min=0.0:gapopen_std=0.0:gapopen_sum=0.0:gtdb_class_counter=:gtdb_domain_counter=:gtdb_family_counter=:gtdb_genus_counter=:gtdb_order_counter=:gtdb_phylum_counter=:gtdb_species_counter=:heptad_counter=MCP-34H--2:lbd_counter=:length_avg=84.0:length_max=84.0:length_min=84.0:length_std=0.0:length_sum=168.0:mismatch_avg=0.0:mismatch_max=0.0:mismatch_min=0.0:mismatch_std=0.0:mismatch_sum=0.0:name=N1064991:qcovhsp_avg=98.8:qcovhsp_max=98.8:qcovhsp_min=98.8:qcovhsp_std=0.0:qcovhsp_sum=197.6:qend_avg=84.0:qend_max=84.0:qend_min=84.0:qend_std=0.0:qend_sum=168.0:qstart_avg=1.0:qstart_max=1.0:qstart_min=1.0:qstart_std=0.0:qstart_sum=2.0:ref_name_counter=RS_GCF_003432075.1_protein.faa_NZ_QWBU01000023.1_1@PF00015_full_PFAM.310.438--2:scovhsp_avg=65.6:scovhsp_max=65.6:scovhsp_min=65.6:scovhsp_std=0.0:scovhsp_sum=131.2:send_avg=94.0:send_max=94.0:send_min=94.0:send_std=0.0:send_sum=188.0:sstart_avg=11.0:sstart_max=11.0:sstart_min=11.0:sstart_std=0.0:sstart_sum=22.0],f562cc49-826d-45ba-93cb-b56da2ac5d1e_4@MCPsignal.63.148:0[&&NHX:Sample=rhizpot3:Type=capture:besthit=100.0:bitscore=144.0:capture_class=c__Gammaproteobacteria:capture_domain=d__Bacteria:capture_family=f__Burkholderiaceae:capture_genus=g__Rubrivivax:capture_order=o__Burkholderiales:capture_phylum=p__Proteobacteria:capture_species=s__Rubrivivax sp001295865:evalue=1.24e-45:gapopen=0.0:heptad=MCP-34H:length=84.0:mismatch=0.0:qcovhsp=98.8:qend=84.0:qstart=1.0:ref_name=RS_GCF_003432075.1_protein.faa_NZ_QWBU01000023.1_1@PF00015_full_PFAM.310.438:scovhsp=65.6:send=94.0:sstart=11.0])0:0[&&NHX:Sample_counter=rhizpot2--1||rhizpot3--2:Type_counter=capture--3:besthit_avg=100.0:besthit_max=100.0:besthit_min=100.0:besthit_std=0.0:besthit_sum=300.0:bitscore_avg=144.0:bitscore_max=144.0:bitscore_min=144.0:bitscore_std=0.0:bitscore_sum=432.0:capture_class_counter=c__Gammaproteobacteria--3:capture_domain_counter=d__Bacteria--3:capture_family_counter=f__Burkholderiaceae--3:capture_genus_counter=g__Rubrivivax--3:capture_order_counter=o__Burkholderiales--3:capture_phylum_counter=p__Proteobacteria--3:capture_species_counter=s__Rubrivivax sp001295865--3:evalue_avg=1.24e-45:evalue_max=1.24e-45:evalue_min=1.24e-45:evalue_std=0.0:evalue_sum=3.72e-45:gapopen_avg=0.0:gapopen_max=0.0:gapopen_min=0.0:gapopen_std=0.0:gapopen_sum=0.0:gtdb_class_counter=:gtdb_domain_counter=:gtdb_family_counter=:gtdb_genus_counter=:gtdb_order_counter=:gtdb_phylum_counter=:gtdb_species_counter=:heptad_counter=MCP-34H--3:lbd_counter=:length_avg=84.0:length_max=84.0:length_min=84.0:length_std=0.0:length_sum=252.0:mismatch_avg=0.0:mismatch_max=0.0:mismatch_min=0.0:mismatch_std=0.0:mismatch_sum=0.0:name=N1064993:qcovhsp_avg=98.8:qcovhsp_max=98.8:qcovhsp_min=98.8:qcovhsp_std=0.0:qcovhsp_sum=296.4:qend_avg=84.0:qend_max=84.0:qend_min=84.0:qend_std=0.0:qend_sum=252.0:qstart_avg=1.0:qstart_max=1.0:qstart_min=1.0:qstart_std=0.0:qstart_sum=3.0:ref_name_counter=RS_GCF_003432075.1_protein.faa_NZ_QWBU01000023.1_1@PF00015_full_PFAM.310.438--3:scovhsp_avg=65.6:scovhsp_max=65.6:scovhsp_min=65.6:scovhsp_std=0.0:scovhsp_sum=196.79999999999998:send_avg=94.0:send_max=94.0:send_min=94.0:send_std=0.0:send_sum=282.0:sstart_avg=11.0:sstart_max=11.0:sstart_min=11.0:sstart_std=0.0:sstart_sum=33.0],c7b4693e-94b9-416e-8c96-1f865e5f4627_4@MCPsignal.482.567:0[&&NHX:Sample=rhizpot3:Type=capture:besthit=100.0:bitscore=144.0:capture_class=c__Gammaproteobacteria:capture_domain=d__Bacteria:capture_family=f__Burkholderiaceae:capture_genus=g__Rubrivivax:capture_order=o__Burkholderiales:capture_phylum=p__Proteobacteria:capture_species=s__Rubrivivax sp001295865:evalue=1.24e-45:gapopen=0.0:heptad=MCP-34H:length=84.0:mismatch=0.0:qcovhsp=98.8:qend=84.0:qstart=1.0:ref_name=RS_GCF_003432075.1_protein.faa_NZ_QWBU01000023.1_1@PF00015_full_PFAM.310.438:scovhsp=65.6:send=94.0:sstart=11.0])0:0[&&NHX:Sample_counter=rhizpot2--1||rhizpot3--3:Type_counter=capture--4:besthit_avg=100.0:besthit_max=100.0:besthit_min=100.0:besthit_std=0.0:besthit_sum=400.0:bitscore_avg=144.0:bitscore_max=144.0:bitscore_min=144.0:bitscore_std=0.0:bitscore_sum=576.0:capture_class_counter=c__Gammaproteobacteria--4:capture_domain_counter=d__Bacteria--4:capture_family_counter=f__Burkholderiaceae--4:capture_genus_counter=g__Rubrivivax--4:capture_order_counter=o__Burkholderiales--4:capture_phylum_counter=p__Proteobacteria--4:capture_species_counter=s__Rubrivivax sp001295865--4:evalue_avg=1.24e-45:evalue_max=1.24e-45:evalue_min=1.24e-45:evalue_std=0.0:evalue_sum=4.96e-45:gapopen_avg=0.0:gapopen_max=0.0:gapopen_min=0.0:gapopen_std=0.0:gapopen_sum=0.0:gtdb_class_counter=:gtdb_domain_counter=:gtdb_family_counter=:gtdb_genus_counter=:gtdb_order_counter=:gtdb_phylum_counter=:gtdb_species_counter=:heptad_counter=MCP-34H--4:lbd_counter=:length_avg=84.0:length_max=84.0:length_min=84.0:length_std=0.0:length_sum=336.0:mismatch_avg=0.0:mismatch_max=0.0:mismatch_min=0.0:mismatch_std=0.0:mismatch_sum=0.0:name=N1064995:qcovhsp_avg=98.8:qcovhsp_max=98.8:qcovhsp_min=98.8:qcovhsp_std=0.0:qcovhsp_sum=395.2:qend_avg=84.0:qend_max=84.0:qend_min=84.0:qend_std=0.0:qend_sum=336.0:qstart_avg=1.0:qstart_max=1.0:qstart_min=1.0:qstart_std=0.0:qstart_sum=4.0:ref_name_counter=RS_GCF_003432075.1_protein.faa_NZ_QWBU01000023.1_1@PF00015_full_PFAM.310.438--4:scovhsp_avg=65.6:scovhsp_max=65.6:scovhsp_min=65.6:scovhsp_std=0.0:scovhsp_sum=262.4:send_avg=94.0:send_max=94.0:send_min=94.0:send_std=0.0:send_sum=376.0:sstart_avg=11.0:sstart_max=11.0:sstart_min=11.0:sstart_std=0.0:sstart_sum=44.0],92c8a40a-626c-4add-b01a-42336ce649b1_3@MCPsignal.144.229:0[&&NHX:Sample=rhiztom2:Type=capture:besthit=100.0:bitscore=144.0:capture_class=c__Gammaproteobacteria:capture_domain=d__Bacteria:capture_family=f__Burkholderiaceae:capture_genus=g__Ideonella:capture_order=o__Burkholderiales:capture_phylum=p__Proteobacteria:capture_species=s__Ideonella dechloratans:evalue=1.24e-45:gapopen=0.0:heptad=MCP-34H:length=84.0:mismatch=0.0:qcovhsp=98.8:qend=84.0:qstart=1.0:ref_name=RS_GCF_003432075.1_protein.faa_NZ_QWBU01000023.1_1@PF00015_full_PFAM.310.438:scovhsp=65.6:send=94.0:sstart=11.0])0:0[&&NHX:Sample_counter=rhizpot2--1||rhizpot3--3||rhiztom2--1:Type_counter=capture--5:besthit_avg=100.0:besthit_max=100.0:besthit_min=100.0:besthit_std=0.0:besthit_sum=500.0:bitscore_avg=144.0:bitscore_max=144.0:bitscore_min=144.0:bitscore_std=0.0:bitscore_sum=720.0:capture_class_counter=c__Gammaproteobacteria--5:capture_domain_counter=d__Bacteria--5:capture_family_counter=f__Burkholderiaceae--5:capture_genus_counter=g__Ideonella--1||g__Rubrivivax--4:capture_order_counter=o__Burkholderiales--5:capture_phylum_counter=p__Proteobacteria--5:capture_species_counter=s__Ideonella dechloratans--1||s__Rubrivivax sp001295865--4:evalue_avg=1.24e-45:evalue_max=1.24e-45:evalue_min=1.24e-45:evalue_std=0.0:evalue_sum=6.2e-45:gapopen_avg=0.0:gapopen_max=0.0:gapopen_min=0.0:gapopen_std=0.0:gapopen_sum=0.0:gtdb_class_counter=:gtdb_domain_counter=:gtdb_family_counter=:gtdb_genus_counter=:gtdb_order_counter=:gtdb_phylum_counter=:gtdb_species_counter=:heptad_counter=MCP-34H--5:lbd_counter=:length_avg=84.0:length_max=84.0:length_min=84.0:length_std=0.0:length_sum=420.0:mismatch_avg=0.0:mismatch_max=0.0:mismatch_min=0.0:mismatch_std=0.0:mismatch_sum=0.0:name=N1064997:qcovhsp_avg=98.8:qcovhsp_max=98.8:qcovhsp_min=98.8:qcovhsp_std=0.0:qcovhsp_sum=494.0:qend_avg=84.0:qend_max=84.0:qend_min=84.0:qend_std=0.0:qend_sum=420.0:qstart_avg=1.0:qstart_max=1.0:qstart_min=1.0:qstart_std=0.0:qstart_sum=5.0:ref_name_counter=RS_GCF_003432075.1_protein.faa_NZ_QWBU01000023.1_1@PF00015_full_PFAM.310.438--5:scovhsp_avg=65.6:scovhsp_max=65.6:scovhsp_min=65.6:scovhsp_std=0.0:scovhsp_sum=328.0:send_avg=94.0:send_max=94.0:send_min=94.0:send_std=0.0:send_sum=470.0:sstart_avg=11.0:sstart_max=11.0:sstart_min=11.0:sstart_std=0.0:sstart_sum=55.0],d5e865e1-2b21-4b5d-8cf9-615f88fb10ac_3@MCPsignal.42.127:0[&&NHX:Sample=rhiztom2:Type=capture:besthit=100.0:bitscore=144.0:capture_class=c__Desulfuromonadia:capture_domain=d__Bacteria:capture_family=f__Geobacteraceae:capture_genus=g__Geomonas:capture_order=o__Geobacterales:capture_phylum=p__Desulfobacterota:capture_species=s__Geomonas oryzae:evalue=1.24e-45:gapopen=0.0:heptad=MCP-34H:length=84.0:mismatch=0.0:qcovhsp=98.8:qend=84.0:qstart=1.0:ref_name=RS_GCF_003432075.1_protein.faa_NZ_QWBU01000023.1_1@PF00015_full_PFAM.310.438:scovhsp=65.6:send=94.0:sstart=11.0])0:0[&&NHX:Sample_counter=rhizpot2--1||rhizpot3--3||rhiztom2--2:Type_counter=capture--6:besthit_avg=100.0:besthit_max=100.0:besthit_min=100.0:besthit_std=0.0:besthit_sum=600.0:bitscore_avg=144.0:bitscore_max=144.0:bitscore_min=144.0:bitscore_std=0.0:bitscore_sum=864.0:capture_class_counter=c__Desulfuromonadia--1||c__Gammaproteobacteria--5:capture_domain_counter=d__Bacteria--6:capture_family_counter=f__Burkholderiaceae--5||f__Geobacteraceae--1:capture_genus_counter=g__Geomonas--1||g__Ideonella--1||g__Rubrivivax--4:capture_order_counter=o__Burkholderiales--5||o__Geobacterales--1:capture_phylum_counter=p__Desulfobacterota--1||p__Proteobacteria--5:capture_species_counter=s__Geomonas oryzae--1||s__Ideonella dechloratans--1||s__Rubrivivax sp001295865--4:evalue_avg=1.24e-45:evalue_max=1.24e-45:evalue_min=1.24e-45:evalue_std=0.0:evalue_sum=7.44e-45:gapopen_avg=0.0:gapopen_max=0.0:gapopen_min=0.0:gapopen_std=0.0:gapopen_sum=0.0:gtdb_class_counter=:gtdb_domain_counter=:gtdb_family_counter=:gtdb_genus_counter=:gtdb_order_counter=:gtdb_phylum_counter=:gtdb_species_counter=:heptad_counter=MCP-34H--6:lbd_counter=:length_avg=84.0:length_max=84.0:length_min=84.0:length_std=0.0:length_sum=504.0:mismatch_avg=0.0:mismatch_max=0.0:mismatch_min=0.0:mismatch_std=0.0:mismatch_sum=0.0:name=N1064999:qcovhsp_avg=98.8:qcovhsp_max=98.8:qcovhsp_min=98.8:qcovhsp_std=0.0:qcovhsp_sum=592.8:qend_avg=84.0:qend_max=84.0:qend_min=84.0:qend_std=0.0:qend_sum=504.0:qstart_avg=1.0:qstart_max=1.0:qstart_min=1.0:qstart_std=0.0:qstart_sum=6.0:ref_name_counter=RS_GCF_003432075.1_protein.faa_NZ_QWBU01000023.1_1@PF00015_full_PFAM.310.438--6:scovhsp_avg=65.60000000000001:scovhsp_max=65.6:scovhsp_min=65.6:scovhsp_std=1.556721137788958e-14:scovhsp_sum=393.6:send_avg=94.0:send_max=94.0:send_min=94.0:send_std=0.0:send_sum=564.0:sstart_avg=11.0:sstart_max=11.0:sstart_min=11.0:sstart_std=0.0:sstart_sum=66.0],9f9a6992-335b-5a0e-a710-07468a955d7c_3@MCPsignal.208.293:0[&&NHX:Sample=rhiztom3:Type=capture:besthit=100.0:bitscore=144.0:capture_class=c__Gammaproteobacteria:capture_domain=d__Bacteria:capture_family=f__Competibacteraceae:capture_genus=g__Contendobacter:capture_order=o__Competibacterales:capture_phylum=p__Proteobacteria:capture_species=s__Contendobacter sp012031845:evalue=1.24e-45:gapopen=0.0:heptad=MCP-34H:length=84.0:mismatch=0.0:qcovhsp=98.8:qend=84.0:qstart=1.0:ref_name=RS_GCF_003432075.1_protein.faa_NZ_QWBU01000023.1_1@PF00015_full_PFAM.310.438:scovhsp=65.6:send=94.0:sstart=11.0])0:0[&&NHX:Sample_counter=rhizpot2--1||rhizpot3--3||rhiztom2--2||rhiztom3--1:Type_counter=capture--7:besthit_avg=100.0:besthit_max=100.0:besthit_min=100.0:besthit_std=0.0:besthit_sum=700.0:bitscore_avg=144.0:bitscore_max=144.0:bitscore_min=144.0:bitscore_std=0.0:bitscore_sum=1008.0:capture_class_counter=c__Desulfuromonadia--1||c__Gammaproteobacteria--6:capture_domain_counter=d__Bacteria--7:capture_family_counter=f__Burkholderiaceae--5||f__Competibacteraceae--1||f__Geobacteraceae--1:capture_genus_counter=g__Contendobacter--1||g__Geomonas--1||g__Ideonella--1||g__Rubrivivax--4:capture_order_counter=o__Burkholderiales--5||o__Competibacterales--1||o__Geobacterales--1:capture_phylum_counter=p__Desulfobacterota--1||p__Proteobacteria--6:capture_species_counter=s__Contendobacter sp012031845--1||s__Geomonas oryzae--1||s__Ideonella dechloratans--1||s__Rubrivivax sp001295865--4:evalue_avg=1.24e-45:evalue_max=1.24e-45:evalue_min=1.24e-45:evalue_std=0.0:evalue_sum=8.68e-45:gapopen_avg=0.0:gapopen_max=0.0:gapopen_min=0.0:gapopen_std=0.0:gapopen_sum=0.0:gtdb_class_counter=:gtdb_domain_counter=:gtdb_family_counter=:gtdb_genus_counter=:gtdb_order_counter=:gtdb_phylum_counter=:gtdb_species_counter=:heptad_counter=MCP-34H--7:lbd_counter=:length_avg=84.0:length_max=84.0:length_min=84.0:length_std=0.0:length_sum=588.0:mismatch_avg=0.0:mismatch_max=0.0:mismatch_min=0.0:mismatch_std=0.0:mismatch_sum=0.0:name=N1065001:qcovhsp_avg=98.79999999999998:qcovhsp_max=98.8:qcovhsp_min=98.8:qcovhsp_std=1.5349477418661813e-14:qcovhsp_sum=691.5999999999999:qend_avg=84.0:qend_max=84.0:qend_min=84.0:qend_std=0.0:qend_sum=588.0:qstart_avg=1.0:qstart_max=1.0:qstart_min=1.0:qstart_std=0.0:qstart_sum=7.0:ref_name_counter=RS_GCF_003432075.1_protein.faa_NZ_QWBU01000023.1_1@PF00015_full_PFAM.310.438--7:scovhsp_avg=65.60000000000001:scovhsp_max=65.6:scovhsp_min=65.6:scovhsp_std=1.5349477418661813e-14:scovhsp_sum=459.20000000000005:send_avg=94.0:send_max=94.0:send_min=94.0:send_std=0.0:send_sum=658.0:sstart_avg=11.0:sstart_max=11.0:sstart_min=11.0:sstart_std=0.0:sstart_sum=77.0],caac10b0-36dc-558b-aa7b-ed03e7fd0e69_1@MCPsignal.397.482:0[&&NHX:Sample=rhiztom3:Type=capture:besthit=100.0:bitscore=144.0:capture_class=c__Gammaproteobacteria:capture_domain=d__Bacteria:capture_family=f__Competibacteraceae:capture_genus=g__Contendobacter:capture_order=o__Competibacterales:capture_phylum=p__Proteobacteria:capture_species=s__Contendobacter sp012031845:evalue=1.24e-45:gapopen=0.0:heptad=MCP-34H:length=84.0:mismatch=0.0:qcovhsp=98.8:qend=84.0:qstart=1.0:ref_name=RS_GCF_003432075.1_protein.faa_NZ_QWBU01000023.1_1@PF00015_full_PFAM.310.438:scovhsp=65.6:send=94.0:sstart=11.0]):5e-09[&&NHX:Sample_counter=rhizpot2--1||rhizpot3--3||rhiztom2--2||rhiztom3--2:Type_counter=capture--8:besthit_avg=100.0:besthit_max=100.0:besthit_min=100.0:besthit_std=0.0:besthit_sum=800.0:bitscore_avg=144.0:bitscore_max=144.0:bitscore_min=144.0:bitscore_std=0.0:bitscore_sum=1152.0:capture_class_counter=c__Desulfuromonadia--1||c__Gammaproteobacteria--7:capture_domain_counter=d__Bacteria--8:capture_family_counter=f__Burkholderiaceae--5||f__Competibacteraceae--2||f__Geobacteraceae--1:capture_genus_counter=g__Contendobacter--2||g__Geomonas--1||g__Ideonella--1||g__Rubrivivax--4:capture_order_counter=o__Burkholderiales--5||o__Competibacterales--2||o__Geobacterales--1:capture_phylum_counter=p__Desulfobacterota--1||p__Proteobacteria--7:capture_species_counter=s__Contendobacter sp012031845--2||s__Geomonas oryzae--1||s__Ideonella dechloratans--1||s__Rubrivivax sp001295865--4:evalue_avg=1.24e-45:evalue_max=1.24e-45:evalue_min=1.24e-45:evalue_std=0.0:evalue_sum=9.92e-45:gapopen_avg=0.0:gapopen_max=0.0:gapopen_min=0.0:gapopen_std=0.0:gapopen_sum=0.0:gtdb_class_counter=:gtdb_domain_counter=:gtdb_family_counter=:gtdb_genus_counter=:gtdb_order_counter=:gtdb_phylum_counter=:gtdb_species_counter=:heptad_counter=MCP-34H--8:lbd_counter=:length_avg=84.0:length_max=84.0:length_min=84.0:length_std=0.0:length_sum=672.0:mismatch_avg=0.0:mismatch_max=0.0:mismatch_min=0.0:mismatch_std=0.0:mismatch_sum=0.0:name=N1065003:qcovhsp_avg=98.8:qcovhsp_max=98.8:qcovhsp_min=98.8:qcovhsp_std=0.0:qcovhsp_sum=790.4:qend_avg=84.0:qend_max=84.0:qend_min=84.0:qend_std=0.0:qend_sum=672.0:qstart_avg=1.0:qstart_max=1.0:qstart_min=1.0:qstart_std=0.0:qstart_sum=8.0:ref_name_counter=RS_GCF_003432075.1_protein.faa_NZ_QWBU01000023.1_1@PF00015_full_PFAM.310.438--8:scovhsp_avg=65.6:scovhsp_max=65.6:scovhsp_min=65.6:scovhsp_std=0.0:scovhsp_sum=524.8:send_avg=94.0:send_max=94.0:send_min=94.0:send_std=0.0:send_sum=752.0:sstart_avg=11.0:sstart_max=11.0:sstart_min=11.0:sstart_std=0.0:sstart_sum=88.0],(((467b1ef8-1bba-4aef-ae3e-170625bcfd95_2@MCPsignal.175.261:0[&&NHX:Sample=rhizpot1:Type=capture:besthit=98.8:bitscore=145.0:capture_class=c__Gammaproteobacteria:capture_domain=d__Bacteria:capture_family=f__Burkholderiaceae:capture_genus=g__Rubrivivax:capture_order=o__Burkholderiales:capture_phylum=p__Proteobacteria:capture_species=s__Rubrivivax sp001295865:evalue=2.24e-46:gapopen=0.0:heptad=MCP-34H:length=86.0:mismatch=1.0:qcovhsp=100.0:qend=86.0:qstart=1.0:ref_name=RS_GCF_003432075.1_protein.faa_NZ_QWBU01000023.1_1@PF00015_full_PFAM.310.438:scovhsp=67.2:send=96.0:sstart=11.0],9d6fb5f8-f7a4-4202-98d0-a75d9c5f5e17_3@MCPsignal.213.299:0[&&NHX:Sample=rhizpot3:Type=capture:besthit=98.8:bitscore=145.0:capture_class=c__Alphaproteobacteria:capture_domain=d__Bacteria:capture_family=f__Caulobacteraceae:capture_genus=g__Phenylobacterium:capture_order=o__Caulobacterales:capture_phylum=p__Proteobacteria:capture_species=s__Phenylobacterium sp001557235:evalue=2.24e-46:gapopen=0.0:heptad=MCP-34H:length=86.0:mismatch=1.0:qcovhsp=100.0:qend=86.0:qstart=1.0:ref_name=RS_GCF_003432075.1_protein.faa_NZ_QWBU01000023.1_1@PF00015_full_PFAM.310.438:scovhsp=67.2:send=96.0:sstart=11.0])0:0[&&NHX:Sample_counter=rhizpot1--1||rhizpot3--1:Type_counter=capture--2:besthit_avg=98.8:besthit_max=98.8:besthit_min=98.8:besthit_std=0.0:besthit_sum=197.6:bitscore_avg=145.0:bitscore_max=145.0:bitscore_min=145.0:bitscore_std=0.0:bitscore_sum=290.0:capture_class_counter=c__Alphaproteobacteria--1||c__Gammaproteobacteria--1:capture_domain_counter=d__Bacteria--2:capture_family_counter=f__Burkholderiaceae--1||f__Caulobacteraceae--1:capture_genus_counter=g__Phenylobacterium--1||g__Rubrivivax--1:capture_order_counter=o__Burkholderiales--1||o__Caulobacterales--1:capture_phylum_counter=p__Proteobacteria--2:capture_species_counter=s__Phenylobacterium sp001557235--1||s__Rubrivivax sp001295865--1:evalue_avg=2.24e-46:evalue_max=2.24e-46:evalue_min=2.24e-46:evalue_std=0.0:evalue_sum=4.48e-46:gapopen_avg=0.0:gapopen_max=0.0:gapopen_min=0.0:gapopen_std=0.0:gapopen_sum=0.0:gtdb_class_counter=:gtdb_domain_counter=:gtdb_family_counter=:gtdb_genus_counter=:gtdb_order_counter=:gtdb_phylum_counter=:gtdb_species_counter=:heptad_counter=MCP-34H--2:lbd_counter=:length_avg=86.0:length_max=86.0:length_min=86.0:length_std=0.0:length_sum=172.0:mismatch_avg=1.0:mismatch_max=1.0:mismatch_min=1.0:mismatch_std=0.0:mismatch_sum=2.0:name=N1065006:qcovhsp_avg=100.0:qcovhsp_max=100.0:qcovhsp_min=100.0:qcovhsp_std=0.0:qcovhsp_sum=200.0:qend_avg=86.0:qend_max=86.0:qend_min=86.0:qend_std=0.0:qend_sum=172.0:qstart_avg=1.0:qstart_max=1.0:qstart_min=1.0:qstart_std=0.0:qstart_sum=2.0:ref_name_counter=RS_GCF_003432075.1_protein.faa_NZ_QWBU01000023.1_1@PF00015_full_PFAM.310.438--2:scovhsp_avg=67.2:scovhsp_max=67.2:scovhsp_min=67.2:scovhsp_std=0.0:scovhsp_sum=134.4:send_avg=96.0:send_max=96.0:send_min=96.0:send_std=0.0:send_sum=192.0:sstart_avg=11.0:sstart_max=11.0:sstart_min=11.0:sstart_std=0.0:sstart_sum=22.0],c6bafb69-966f-49ad-909c-8889b1e6513f_4@MCPsignal.417.503:0[&&NHX:Sample=rhizpot3:Type=capture:besthit=98.8:bitscore=145.0:capture_class=c__Gammaproteobacteria:capture_domain=d__Bacteria:capture_family=f__Burkholderiaceae:capture_genus=g__Rubrivivax:capture_order=o__Burkholderiales:capture_phylum=p__Proteobacteria:capture_species=s__Rubrivivax sp001295865:evalue=2.24e-46:gapopen=0.0:heptad=MCP-34H:length=86.0:mismatch=1.0:qcovhsp=100.0:qend=86.0:qstart=1.0:ref_name=RS_GCF_003432075.1_protein.faa_NZ_QWBU01000023.1_1@PF00015_full_PFAM.310.438:scovhsp=67.2:send=96.0:sstart=11.0]):5e-09[&&NHX:Sample_counter=rhizpot1--1||rhizpot3--2:Type_counter=capture--3:besthit_avg=98.8:besthit_max=98.8:besthit_min=98.8:besthit_std=0.0:besthit_sum=296.4:bitscore_avg=145.0:bitscore_max=145.0:bitscore_min=145.0:bitscore_std=0.0:bitscore_sum=435.0:capture_class_counter=c__Alphaproteobacteria--1||c__Gammaproteobacteria--2:capture_domain_counter=d__Bacteria--3:capture_family_counter=f__Burkholderiaceae--2||f__Caulobacteraceae--1:capture_genus_counter=g__Phenylobacterium--1||g__Rubrivivax--2:capture_order_counter=o__Burkholderiales--2||o__Caulobacterales--1:capture_phylum_counter=p__Proteobacteria--3:capture_species_counter=s__Phenylobacterium sp001557235--1||s__Rubrivivax sp001295865--2:evalue_avg=2.24e-46:evalue_max=2.24e-46:evalue_min=2.24e-46:evalue_std=0.0:evalue_sum=6.72e-46:gapopen_avg=0.0:gapopen_max=0.0:gapopen_min=0.0:gapopen_std=0.0:gapopen_sum=0.0:gtdb_class_counter=:gtdb_domain_counter=:gtdb_family_counter=:gtdb_genus_counter=:gtdb_order_counter=:gtdb_phylum_counter=:gtdb_species_counter=:heptad_counter=MCP-34H--3:lbd_counter=:length_avg=86.0:length_max=86.0:length_min=86.0:length_std=0.0:length_sum=258.0:mismatch_avg=1.0:mismatch_max=1.0:mismatch_min=1.0:mismatch_std=0.0:mismatch_sum=3.0:name=N1065008:qcovhsp_avg=100.0:qcovhsp_max=100.0:qcovhsp_min=100.0:qcovhsp_std=0.0:qcovhsp_sum=300.0:qend_avg=86.0:qend_max=86.0:qend_min=86.0:qend_std=0.0:qend_sum=258.0:qstart_avg=1.0:qstart_max=1.0:qstart_min=1.0:qstart_std=0.0:qstart_sum=3.0:ref_name_counter=RS_GCF_003432075.1_protein.faa_NZ_QWBU01000023.1_1@PF00015_full_PFAM.310.438--3:scovhsp_avg=67.2:scovhsp_max=67.2:scovhsp_min=67.2:scovhsp_std=0.0:scovhsp_sum=201.60000000000002:send_avg=96.0:send_max=96.0:send_min=96.0:send_std=0.0:send_sum=288.0:sstart_avg=11.0:sstart_max=11.0:sstart_min=11.0:sstart_std=0.0:sstart_sum=33.0],(((502ed360-2509-480e-b257-2467a8d43805_6@MCPsignal.259.421:0.458412[&&NHX:Sample=rhizpot3:Type=capture:besthit=59.2:bitscore=130.0:capture_class=c__Verrucomicrobiae:capture_domain=d__Bacteria:capture_family=f__UBA1321:capture_genus=g__UBA1321:capture_order=o__Methylacidiphilales:capture_phylum=p__Verrucomicrobiota:capture_species=s__UBA1321 sp002304345:evalue=3e-38:gapopen=3.0:heptad=MCP-34H:length=169.0:mismatch=55.0:qcovhsp=99.4:qend=161.0:qstart=1.0:ref_name=RS_GCF_011022235.1_protein.faa_NZ_JAAIYP010000034.1_2@PF00015_full_PFAM.475.652:scovhsp=92.1:send=177.0:sstart=15.0],da40022c-6fb8-4dc2-9643-73e401c1026d_1@MCPsignal.121.210:5e-09[&&NHX:Sample=rhiztom3:Type=capture:capture_class=c__Alphaproteobacteria:capture_domain=d__Bacteria:capture_family=f__Rhizobiaceae:capture_genus=g__Shinella:capture_order=o__Rhizobiales:capture_phylum=p__Proteobacteria:capture_species=s__Shinella fusca:heptad=MCP-34H])0.92:0.039902[&&NHX:Sample_counter=rhizpot3--1||rhiztom3--1:Type_counter=capture--2:besthit_avg=59.2:besthit_max=59.2:besthit_min=59.2:besthit_std=0:besthit_sum=59.2:bitscore_avg=130.0:bitscore_max=130.0:bitscore_min=130.0:bitscore_std=0:bitscore_sum=130.0:capture_class_counter=c__Alphaproteobacteria--1||c__Verrucomicrobiae--1:capture_domain_counter=d__Bacteria--2:capture_family_counter=f__Rhizobiaceae--1||f__UBA1321--1:capture_genus_counter=g__Shinella--1||g__UBA1321--1:capture_order_counter=o__Methylacidiphilales--1||o__Rhizobiales--1:capture_phylum_counter=p__Proteobacteria--1||p__Verrucomicrobiota--1:capture_species_counter=s__Shinella fusca--1||s__UBA1321 sp002304345--1:evalue_avg=3e-38:evalue_max=3e-38:evalue_min=3e-38:evalue_std=0:evalue_sum=3e-38:gapopen_avg=3.0:gapopen_max=3.0:gapopen_min=3.0:gapopen_std=0:gapopen_sum=3.0:gtdb_class_counter=:gtdb_domain_counter=:gtdb_family_counter=:gtdb_genus_counter=:gtdb_order_counter=:gtdb_phylum_counter=:gtdb_species_counter=:heptad_counter=MCP-34H--2:lbd_counter=:length_avg=169.0:length_max=169.0:length_min=169.0:length_std=0:length_sum=169.0:mismatch_avg=55.0:mismatch_max=55.0:mismatch_min=55.0:mismatch_std=0:mismatch_sum=55.0:name=N1065011:qcovhsp_avg=99.4:qcovhsp_max=99.4:qcovhsp_min=99.4:qcovhsp_std=0:qcovhsp_sum=99.4:qend_avg=161.0:qend_max=161.0:qend_min=161.0:qend_std=0:qend_sum=161.0:qstart_avg=1.0:qstart_max=1.0:qstart_min=1.0:qstart_std=0:qstart_sum=1.0:ref_name_counter=RS_GCF_011022235.1_protein.faa_NZ_JAAIYP010000034.1_2@PF00015_full_PFAM.475.652--1:scovhsp_avg=92.1:scovhsp_max=92.1:scovhsp_min=92.1:scovhsp_std=0:scovhsp_sum=92.1:send_avg=177.0:send_max=177.0:send_min=177.0:send_std=0:send_sum=177.0:sstart_avg=15.0:sstart_max=15.0:sstart_min=15.0:sstart_std=0:sstart_sum=15.0],955557b9-26d7-5fac-a392-b50aceaa12bf_5@MCPsignal.427.518:5e-09[&&NHX:Sample=rhiztom2:Type=capture:besthit=98.9:bitscore=154.0:capture_class=c__Bacilli:capture_domain=d__Bacteria:capture_family=f__Brevibacillaceae:capture_genus=g__CFH-S0501:capture_order=o__Brevibacillales:capture_phylum=p__Firmicutes:capture_species=s__CFH-S0501 sp004521915:evalue=8.62e-50:gapopen=0.0:heptad=MCP-34H:length=91.0:mismatch=1.0:qcovhsp=100.0:qend=91.0:qstart=1.0:ref_name=RS_GCF_003432075.1_protein.faa_NZ_QWBU01000023.1_1@PF00015_full_PFAM.310.438:scovhsp=71.1:send=101.0:sstart=11.0])0.749:0.01551[&&NHX:Sample_counter=rhizpot3--1||rhiztom2--1||rhiztom3--1:Type_counter=capture--3:besthit_avg=79.05000000000001:besthit_max=98.9:besthit_min=59.2:besthit_std=28.072139213105938:besthit_sum=158.10000000000002:bitscore_avg=142.0:bitscore_max=154.0:bitscore_min=130.0:bitscore_std=16.97056274847714:bitscore_sum=284.0:capture_class_counter=c__Alphaproteobacteria--1||c__Bacilli--1||c__Verrucomicrobiae--1:capture_domain_counter=d__Bacteria--3:capture_family_counter=f__Brevibacillaceae--1||f__Rhizobiaceae--1||f__UBA1321--1:capture_genus_counter=g__CFH-S0501--1||g__Shinella--1||g__UBA1321--1:capture_order_counter=o__Brevibacillales--1||o__Methylacidiphilales--1||o__Rhizobiales--1:capture_phylum_counter=p__Firmicutes--1||p__Proteobacteria--1||p__Verrucomicrobiota--1:capture_species_counter=s__CFH-S0501 sp004521915--1||s__Shinella fusca--1||s__UBA1321 sp002304345--1:evalue_avg=1.50000000000431e-38:evalue_max=3e-38:evalue_min=8.62e-50:evalue_std=2.1213203435535474e-38:evalue_sum=3.00000000000862e-38:gapopen_avg=1.5:gapopen_max=3.0:gapopen_min=0.0:gapopen_std=2.1213203435596424:gapopen_sum=3.0:gtdb_class_counter=:gtdb_domain_counter=:gtdb_family_counter=:gtdb_genus_counter=:gtdb_order_counter=:gtdb_phylum_counter=:gtdb_species_counter=:heptad_counter=MCP-34H--3:lbd_counter=:length_avg=130.0:length_max=169.0:length_min=91.0:length_std=55.154328932550705:length_sum=260.0:mismatch_avg=28.0:mismatch_max=55.0:mismatch_min=1.0:mismatch_std=38.18376618407357:mismatch_sum=56.0:name=N1065013:qcovhsp_avg=99.7:qcovhsp_max=100.0:qcovhsp_min=99.4:qcovhsp_std=0.42426406871192446:qcovhsp_sum=199.4:qend_avg=126.0:qend_max=161.0:qend_min=91.0:qend_std=49.49747468305833:qend_sum=252.0:qstart_avg=1.0:qstart_max=1.0:qstart_min=1.0:qstart_std=0.0:qstart_sum=2.0:ref_name_counter=RS_GCF_003432075.1_protein.faa_NZ_QWBU01000023.1_1@PF00015_full_PFAM.310.438--1||RS_GCF_011022235.1_protein.faa_NZ_JAAIYP010000034.1_2@PF00015_full_PFAM.475.652--1:scovhsp_avg=81.6:scovhsp_max=92.1:scovhsp_min=71.1:scovhsp_std=14.849242404917497:scovhsp_sum=163.2:send_avg=139.0:send_max=177.0:send_min=101.0:send_std=53.74011537017761:send_sum=278.0:sstart_avg=13.0:sstart_max=15.0:sstart_min=11.0:sstart_std=2.8284271247461903:sstart_sum=26.0],(e7f56d71-7e39-4e7c-ab8d-8cf654a283d6_5@MCPsignal.34.138:5e-09[&&NHX:Sample=rhiztom3:Type=capture:capture_class=c__Planctomycetia:capture_domain=d__Bacteria:capture_family=f__Thermoguttaceae:capture_genus=g__JAFGRD01:capture_order=o__Pirellulales:capture_phylum=p__Planctomycetota:capture_species=s__JAFGRD01 sp016935315:heptad=MCP-34H],5406e13e-0256-42d0-bc49-eabc5b4c241e_4@MCPsignal.183.271:5e-09[&&NHX:Sample=rhizpot3:Type=capture:besthit=97.7:bitscore=148.0:capture_class=c__Gammaproteobacteria:capture_domain=d__Bacteria:capture_family=f__Enterobacteriaceae:capture_genus=g__Erwinia:capture_order=o__Enterobacterales:capture_phylum=p__Proteobacteria:capture_species=s__Erwinia sp003512805:evalue=2.09e-47:gapopen=0.0:heptad=MCP-34H:length=88.0:mismatch=2.0:qcovhsp=100.0:qend=88.0:qstart=1.0:ref_name=RS_GCF_003432075.1_protein.faa_NZ_QWBU01000023.1_1@PF00015_full_PFAM.310.438:scovhsp=68.8:send=98.0:sstart=11.0])0.869:0.0931824[&&NHX:Sample_counter=rhizpot3--1||rhiztom3--1:Type_counter=capture--2:besthit_avg=97.7:besthit_max=97.7:besthit_min=97.7:besthit_std=0:besthit_sum=97.7:bitscore_avg=148.0:bitscore_max=148.0:bitscore_min=148.0:bitscore_std=0:bitscore_sum=148.0:capture_class_counter=c__Gammaproteobacteria--1||c__Planctomycetia--1:capture_domain_counter=d__Bacteria--2:capture_family_counter=f__Enterobacteriaceae--1||f__Thermoguttaceae--1:capture_genus_counter=g__Erwinia--1||g__JAFGRD01--1:capture_order_counter=o__Enterobacterales--1||o__Pirellulales--1:capture_phylum_counter=p__Planctomycetota--1||p__Proteobacteria--1:capture_species_counter=s__Erwinia sp003512805--1||s__JAFGRD01 sp016935315--1:evalue_avg=2.09e-47:evalue_max=2.09e-47:evalue_min=2.09e-47:evalue_std=0:evalue_sum=2.09e-47:gapopen_avg=0.0:gapopen_max=0.0:gapopen_min=0.0:gapopen_std=0:gapopen_sum=0.0:gtdb_class_counter=:gtdb_domain_counter=:gtdb_family_counter=:gtdb_genus_counter=:gtdb_order_counter=:gtdb_phylum_counter=:gtdb_species_counter=:heptad_counter=MCP-34H--2:lbd_counter=:length_avg=88.0:length_max=88.0:length_min=88.0:length_std=0:length_sum=88.0:mismatch_avg=2.0:mismatch_max=2.0:mismatch_min=2.0:mismatch_std=0:mismatch_sum=2.0:name=N1065016:qcovhsp_avg=100.0:qcovhsp_max=100.0:qcovhsp_min=100.0:qcovhsp_std=0:qcovhsp_sum=100.0:qend_avg=88.0:qend_max=88.0:qend_min=88.0:qend_std=0:qend_sum=88.0:qstart_avg=1.0:qstart_max=1.0:qstart_min=1.0:qstart_std=0:qstart_sum=1.0:ref_name_counter=RS_GCF_003432075.1_protein.faa_NZ_QWBU01000023.1_1@PF00015_full_PFAM.310.438--1:scovhsp_avg=68.8:scovhsp_max=68.8:scovhsp_min=68.8:scovhsp_std=0:scovhsp_sum=68.8:send_avg=98.0:send_max=98.0:send_min=98.0:send_std=0:send_sum=98.0:sstart_avg=11.0:sstart_max=11.0:sstart_min=11.0:sstart_std=0:sstart_sum=11.0])0:1.3e-08[&&NHX:Sample_counter=rhizpot3--2||rhiztom2--1||rhiztom3--2:Type_counter=capture--5:besthit_avg=85.26666666666667:besthit_max=98.9:besthit_min=59.2:besthit_std=22.582367753035406:besthit_sum=255.8:bitscore_avg=144.0:bitscore_max=154.0:bitscore_min=130.0:bitscore_std=12.489995996796797:bitscore_sum=432.0:capture_class_counter=c__Alphaproteobacteria--1||c__Bacilli--1||c__Gammaproteobacteria--1||c__Planctomycetia--1||c__Verrucomicrobiae--1:capture_domain_counter=d__Bacteria--5:capture_family_counter=f__Brevibacillaceae--1||f__Enterobacteriaceae--1||f__Rhizobiaceae--1||f__Thermoguttaceae--1||f__UBA1321--1:capture_genus_counter=g__CFH-S0501--1||g__Erwinia--1||g__JAFGRD01--1||g__Shinella--1||g__UBA1321--1:capture_order_counter=o__Brevibacillales--1||o__Enterobacterales--1||o__Methylacidiphilales--1||o__Pirellulales--1||o__Rhizobiales--1:capture_phylum_counter=p__Firmicutes--1||p__Planctomycetota--1||p__Proteobacteria--2||p__Verrucomicrobiota--1:capture_species_counter=s__CFH-S0501 sp004521915--1||s__Erwinia sp003512805--1||s__JAFGRD01 sp016935315--1||s__Shinella fusca--1||s__UBA1321 sp002304345--1:evalue_avg=1.0000000006995401e-38:evalue_max=3e-38:evalue_min=8.62e-50:evalue_std=1.7320508069630577e-38:evalue_sum=3.0000000020986203e-38:gapopen_avg=1.0:gapopen_max=3.0:gapopen_min=0.0:gapopen_std=1.7320508075688772:gapopen_sum=3.0:gtdb_class_counter=:gtdb_domain_counter=:gtdb_family_counter=:gtdb_genus_counter=:gtdb_order_counter=:gtdb_phylum_counter=:gtdb_species_counter=:heptad_counter=MCP-34H--5:lbd_counter=:length_avg=116.0:length_max=169.0:length_min=88.0:length_std=45.92385001282014:length_sum=348.0:mismatch_avg=19.333333333333332:mismatch_max=55.0:mismatch_min=1.0:mismatch_std=30.892285984260432:mismatch_sum=58.0:name=N1065017:qcovhsp_avg=99.8:qcovhsp_max=100.0:qcovhsp_min=99.4:qcovhsp_std=0.3464101615137722:qcovhsp_sum=299.4:qend_avg=113.33333333333333:qend_max=161.0:qend_min=88.0:qend_std=41.30778780488412:qend_sum=340.0:qstart_avg=1.0:qstart_max=1.0:qstart_min=1.0:qstart_std=0.0:qstart_sum=3.0:ref_name_counter=RS_GCF_003432075.1_protein.faa_NZ_QWBU01000023.1_1@PF00015_full_PFAM.310.438--2||RS_GCF_011022235.1_protein.faa_NZ_JAAIYP010000034.1_2@PF00015_full_PFAM.475.652--1:scovhsp_avg=77.33333333333333:scovhsp_max=92.1:scovhsp_min=68.8:scovhsp_std=12.839911733860685:scovhsp_sum=232.0:send_avg=125.33333333333333:send_max=177.0:send_min=98.0:send_std=44.76978147515725:send_sum=376.0:sstart_avg=12.333333333333334:sstart_max=15.0:sstart_min=11.0:sstart_std=2.3094010767585034:sstart_sum=37.0])0:1.3e-08[&&NHX:Sample_counter=rhizpot1--1||rhizpot3--4||rhiztom2--1||rhiztom3--2:Type_counter=capture--8:besthit_avg=92.03333333333335:besthit_max=98.9:besthit_min=59.2:besthit_std=16.091322713396394:besthit_sum=552.2:bitscore_avg=144.5:bitscore_max=154.0:bitscore_min=130.0:bitscore_std=7.918333157931662:bitscore_sum=867.0:capture_class_counter=c__Alphaproteobacteria--2||c__Bacilli--1||c__Gammaproteobacteria--3||c__Planctomycetia--1||c__Verrucomicrobiae--1:capture_domain_counter=d__Bacteria--8:capture_family_counter=f__Brevibacillaceae--1||f__Burkholderiaceae--2||f__Caulobacteraceae--1||f__Enterobacteriaceae--1||f__Rhizobiaceae--1||f__Thermoguttaceae--1||f__UBA1321--1:capture_genus_counter=g__CFH-S0501--1||g__Erwinia--1||g__JAFGRD01--1||g__Phenylobacterium--1||g__Rubrivivax--2||g__Shinella--1||g__UBA1321--1:capture_order_counter=o__Brevibacillales--1||o__Burkholderiales--2||o__Caulobacterales--1||o__Enterobacterales--1||o__Methylacidiphilales--1||o__Pirellulales--1||o__Rhizobiales--1:capture_phylum_counter=p__Firmicutes--1||p__Planctomycetota--1||p__Proteobacteria--5||p__Verrucomicrobiota--1:capture_species_counter=s__CFH-S0501 sp004521915--1||s__Erwinia sp003512805--1||s__JAFGRD01 sp016935315--1||s__Phenylobacterium sp001557235--1||s__Rubrivivax sp001295865--2||s__Shinella fusca--1||s__UBA1321 sp002304345--1:evalue_avg=5.0000001154977e-39:evalue_max=3e-38:evalue_min=8.62e-50:evalue_std=1.2247448657333804e-38:evalue_sum=3.00000006929862e-38:gapopen_avg=0.5:gapopen_max=3.0:gapopen_min=0.0:gapopen_std=1.224744871391589:gapopen_sum=3.0:gtdb_class_counter=:gtdb_domain_counter=:gtdb_family_counter=:gtdb_genus_counter=:gtdb_order_counter=:gtdb_phylum_counter=:gtdb_species_counter=:heptad_counter=MCP-34H--8:lbd_counter=:length_avg=101.0:length_max=169.0:length_min=86.0:length_std=33.370645783382734:length_sum=606.0:mismatch_avg=10.166666666666666:mismatch_max=55.0:mismatch_min=1.0:mismatch_std=21.967400088919643:mismatch_sum=61.0:name=N1065018:qcovhsp_avg=99.89999999999999:qcovhsp_max=100.0:qcovhsp_min=99.4:qcovhsp_std=0.24494897427831552:qcovhsp_sum=599.4:qend_avg=99.66666666666667:qend_max=161.0:qend_min=86.0:qend_std=30.110906108363242:qend_sum=598.0:qstart_avg=1.0:qstart_max=1.0:qstart_min=1.0:qstart_std=0.0:qstart_sum=6.0:ref_name_counter=RS_GCF_003432075.1_protein.faa_NZ_QWBU01000023.1_1@PF00015_full_PFAM.310.438--5||RS_GCF_011022235.1_protein.faa_NZ_JAAIYP010000034.1_2@PF00015_full_PFAM.475.652--1:scovhsp_avg=72.26666666666667:scovhsp_max=92.1:scovhsp_min=67.2:scovhsp_std=9.836191674965805:scovhsp_sum=433.6:send_avg=110.66666666666667:send_max=177.0:send_min=96.0:send_std=32.55559347741439:send_sum=664.0:sstart_avg=11.666666666666666:sstart_max=15.0:sstart_min=11.0:sstart_std=1.6329931618554518:sstart_sum=70.0])0:1.3e-08[&&NHX:Sample_counter=rhizpot1--1||rhizpot2--1||rhizpot3--7||rhiztom2--3||rhiztom3--4:Type_counter=capture--16:besthit_avg=96.58571428571429:besthit_max=100.0:besthit_min=59.2:besthit_std=10.78552143048599:besthit_sum=1352.2:bitscore_avg=144.21428571428572:bitscore_max=154.0:bitscore_min=130.0:bitscore_std=4.917450424896898:bitscore_sum=2019.0:capture_class_counter=c__Alphaproteobacteria--2||c__Bacilli--1||c__Desulfuromonadia--1||c__Gammaproteobacteria--10||c__Planctomycetia--1||c__Verrucomicrobiae--1:capture_domain_counter=d__Bacteria--16:capture_family_counter=f__Brevibacillaceae--1||f__Burkholderiaceae--7||f__Caulobacteraceae--1||f__Competibacteraceae--2||f__Enterobacteriaceae--1||f__Geobacteraceae--1||f__Rhizobiaceae--1||f__Thermoguttaceae--1||f__UBA1321--1:capture_genus_counter=g__CFH-S0501--1||g__Contendobacter--2||g__Erwinia--1||g__Geomonas--1||g__Ideonella--1||g__JAFGRD01--1||g__Phenylobacterium--1||g__Rubrivivax--6||g__Shinella--1||g__UBA1321--1:capture_order_counter=o__Brevibacillales--1||o__Burkholderiales--7||o__Caulobacterales--1||o__Competibacterales--2||o__Enterobacterales--1||o__Geobacterales--1||o__Methylacidiphilales--1||o__Pirellulales--1||o__Rhizobiales--1:capture_phylum_counter=p__Desulfobacterota--1||p__Firmicutes--1||p__Planctomycetota--1||p__Proteobacteria--12||p__Verrucomicrobiota--1:capture_species_counter=s__CFH-S0501 sp004521915--1||s__Contendobacter sp012031845--2||s__Erwinia sp003512805--1||s__Geomonas oryzae--1||s__Ideonella dechloratans--1||s__JAFGRD01 sp016935315--1||s__Phenylobacterium sp001557235--1||s__Rubrivivax sp001295865--6||s__Shinella fusca--1||s__UBA1321 sp002304345--1:evalue_avg=2.1428579009275856e-39:evalue_max=3e-38:evalue_min=8.62e-50:evalue_std=8.017837039185067e-39:evalue_sum=3.0000010612986197e-38:gapopen_avg=0.21428571428571427:gapopen_max=3.0:gapopen_min=0.0:gapopen_std=0.8017837257372731:gapopen_sum=3.0:gtdb_class_counter=:gtdb_domain_counter=:gtdb_family_counter=:gtdb_genus_counter=:gtdb_order_counter=:gtdb_phylum_counter=:gtdb_species_counter=:heptad_counter=MCP-34H--16:lbd_counter=:length_avg=91.28571428571429:length_max=169.0:length_min=84.0:length_std=22.461688995431143:length_sum=1278.0:mismatch_avg=4.357142857142857:mismatch_max=55.0:mismatch_min=0.0:mismatch_std=14.589812793954465:mismatch_sum=61.0:name=N1065019:qcovhsp_avg=99.27142857142857:qcovhsp_max=100.0:qcovhsp_min=98.8:qcovhsp_std=0.5849767535533391:qcovhsp_sum=1389.8:qend_avg=90.71428571428571:qend_max=161.0:qend_min=84.0:qend_std=20.333483455880096:qend_sum=1270.0:qstart_avg=1.0:qstart_max=1.0:qstart_min=1.0:qstart_std=0.0:qstart_sum=14.0:ref_name_counter=RS_GCF_003432075.1_protein.faa_NZ_QWBU01000023.1_1@PF00015_full_PFAM.310.438--13||RS_GCF_011022235.1_protein.faa_NZ_JAAIYP010000034.1_2@PF00015_full_PFAM.475.652--1:scovhsp_avg=68.45714285714287:scovhsp_max=92.1:scovhsp_min=65.6:scovhsp_std=6.995241710863649:scovhsp_sum=958.4000000000001:send_avg=101.14285714285714:send_max=177.0:send_min=94.0:send_std=21.929457332572067:send_sum=1416.0:sstart_avg=11.285714285714286:sstart_max=15.0:sstart_min=11.0:sstart_std=1.0690449676496976:sstart_sum=158.0],121ee8aa-b866-43e9-a9ef-f996824bb51c_4@MCPsignal.292.380:5e-09[&&NHX:Sample=rhiztom3:Type=capture:besthit=98.9:bitscore=149.0:capture_class=c__Gammaproteobacteria:capture_domain=d__Bacteria:capture_family=f__Competibacteraceae:capture_genus=g__Contendobacter:capture_order=o__Competibacterales:capture_phylum=p__Proteobacteria:capture_species=s__Contendobacter sp012031845:evalue=7.28e-48:gapopen=0.0:heptad=MCP-34H:length=88.0:mismatch=1.0:qcovhsp=100.0:qend=88.0:qstart=1.0:ref_name=RS_GCF_003432075.1_protein.faa_NZ_QWBU01000023.1_1@PF00015_full_PFAM.310.438:scovhsp=68.8:send=98.0:sstart=11.0])0.841:0.0804258[&&NHX:Sample_counter=rhizpot1--1||rhizpot2--1||rhizpot3--7||rhiztom2--3||rhiztom3--5:Type_counter=capture--17:besthit_avg=96.74:besthit_max=100.0:besthit_min=59.2:besthit_std=10.410351990755574:besthit_sum=1451.1:bitscore_avg=144.53333333333333:bitscore_max=154.0:bitscore_min=130.0:bitscore_std=4.897035060212698:bitscore_sum=2168.0:capture_class_counter=c__Alphaproteobacteria--2||c__Bacilli--1||c__Desulfuromonadia--1||c__Gammaproteobacteria--11||c__Planctomycetia--1||c__Verrucomicrobiae--1:capture_domain_counter=d__Bacteria--17:capture_family_counter=f__Brevibacillaceae--1||f__Burkholderiaceae--7||f__Caulobacteraceae--1||f__Competibacteraceae--3||f__Enterobacteriaceae--1||f__Geobacteraceae--1||f__Rhizobiaceae--1||f__Thermoguttaceae--1||f__UBA1321--1:capture_genus_counter=g__CFH-S0501--1||g__Contendobacter--3||g__Erwinia--1||g__Geomonas--1||g__Ideonella--1||g__JAFGRD01--1||g__Phenylobacterium--1||g__Rubrivivax--6||g__Shinella--1||g__UBA1321--1:capture_order_counter=o__Brevibacillales--1||o__Burkholderiales--7||o__Caulobacterales--1||o__Competibacterales--3||o__Enterobacterales--1||o__Geobacterales--1||o__Methylacidiphilales--1||o__Pirellulales--1||o__Rhizobiales--1:capture_phylum_counter=p__Desulfobacterota--1||p__Firmicutes--1||p__Planctomycetota--1||p__Proteobacteria--13||p__Verrucomicrobiota--1:capture_species_counter=s__CFH-S0501 sp004521915--1||s__Contendobacter sp012031845--3||s__Erwinia sp003512805--1||s__Geomonas oryzae--1||s__Ideonella dechloratans--1||s__JAFGRD01 sp016935315--1||s__Phenylobacterium sp001557235--1||s__Rubrivivax sp001295865--6||s__Shinella fusca--1||s__UBA1321 sp002304345--1:evalue_avg=2.0000007080177468e-39:evalue_max=3e-38:evalue_min=8.62e-50:evalue_std=7.745966496547644e-39:evalue_sum=3.00000106202662e-38:gapopen_avg=0.2:gapopen_max=3.0:gapopen_min=0.0:gapopen_std=0.7745966692414832:gapopen_sum=3.0:gtdb_class_counter=:gtdb_domain_counter=:gtdb_family_counter=:gtdb_genus_counter=:gtdb_order_counter=:gtdb_phylum_counter=:gtdb_species_counter=:heptad_counter=MCP-34H--17:lbd_counter=:length_avg=91.06666666666666:length_max=169.0:length_min=84.0:length_std=21.661244742847163:length_sum=1366.0:mismatch_avg=4.133333333333334:mismatch_max=55.0:mismatch_min=0.0:mismatch_std=14.085791557790559:mismatch_sum=62.0:name=N1065021:qcovhsp_avg=99.32000000000001:qcovhsp_max=100.0:qcovhsp_min=98.8:qcovhsp_std=0.5942582411232165:qcovhsp_sum=1489.8000000000002:qend_avg=90.53333333333333:qend_max=161.0:qend_min=84.0:qend_std=19.60636437000812:qend_sum=1358.0:qstart_avg=1.0:qstart_max=1.0:qstart_min=1.0:qstart_std=0.0:qstart_sum=15.0:ref_name_counter=RS_GCF_003432075.1_protein.faa_NZ_QWBU01000023.1_1@PF00015_full_PFAM.310.438--14||RS_GCF_011022235.1_protein.faa_NZ_JAAIYP010000034.1_2@PF00015_full_PFAM.475.652--1:scovhsp_avg=68.48:scovhsp_max=92.1:scovhsp_min=65.6:scovhsp_std=6.741364846972756:scovhsp_sum=1027.2:send_avg=100.93333333333334:send_max=177.0:send_min=94.0:send_std=21.147328999415596:send_sum=1514.0:sstart_avg=11.266666666666667:sstart_max=15.0:sstart_min=11.0:sstart_std=1.0327955589886444:sstart_sum=169.0],(28013e0e-bae6-585c-b308-82ba66336a13_5@MCPsignal.763.848:6e-09[&&NHX:Sample=rhiztom3:Type=capture:besthit=98.8:bitscore=142.0:capture_class=c__Alphaproteobacteria:capture_domain=d__Bacteria:capture_family=f__Caulobacteraceae:capture_genus=g__Phenylobacterium:capture_order=o__Caulobacterales:capture_phylum=p__Proteobacteria:capture_species=s__Phenylobacterium sp001557235:evalue=2.95e-45:gapopen=0.0:heptad=MCP-34H:length=84.0:mismatch=1.0:qcovhsp=98.8:qend=84.0:qstart=1.0:ref_name=RS_GCF_013378445.1_protein.faa_NZ_JABXYK010000040.1_2@PF00015_full_PFAM.351.450:scovhsp=84.8:send=93.0:sstart=10.0],c960ca71-a8fa-5258-ac72-e1db2e509d08_5@MCPsignal.33.175:0.0191509[&&NHX:Sample=rhiztom3:Type=capture:capture_class=c__Alphaproteobacteria:capture_domain=d__Bacteria:capture_family=f__Caulobacteraceae:capture_genus=g__Phenylobacterium:capture_order=o__Caulobacterales:capture_phylum=p__Proteobacteria:capture_species=s__Phenylobacterium sp001557235:heptad=MCP-34H])0.702:0.0218998[&&NHX:Sample_counter=rhiztom3--2:Type_counter=capture--2:besthit_avg=98.8:besthit_max=98.8:besthit_min=98.8:besthit_std=0:besthit_sum=98.8:bitscore_avg=142.0:bitscore_max=142.0:bitscore_min=142.0:bitscore_std=0:bitscore_sum=142.0:capture_class_counter=c__Alphaproteobacteria--2:capture_domain_counter=d__Bacteria--2:capture_family_counter=f__Caulobacteraceae--2:capture_genus_counter=g__Phenylobacterium--2:capture_order_counter=o__Caulobacterales--2:capture_phylum_counter=p__Proteobacteria--2:capture_species_counter=s__Phenylobacterium sp001557235--2:evalue_avg=2.95e-45:evalue_max=2.95e-45:evalue_min=2.95e-45:evalue_std=0:evalue_sum=2.95e-45:gapopen_avg=0.0:gapopen_max=0.0:gapopen_min=0.0:gapopen_std=0:gapopen_sum=0.0:gtdb_class_counter=:gtdb_domain_counter=:gtdb_family_counter=:gtdb_genus_counter=:gtdb_order_counter=:gtdb_phylum_counter=:gtdb_species_counter=:heptad_counter=MCP-34H--2:lbd_counter=:length_avg=84.0:length_max=84.0:length_min=84.0:length_std=0:length_sum=84.0:mismatch_avg=1.0:mismatch_max=1.0:mismatch_min=1.0:mismatch_std=0:mismatch_sum=1.0:name=N1065024:qcovhsp_avg=98.8:qcovhsp_max=98.8:qcovhsp_min=98.8:qcovhsp_std=0:qcovhsp_sum=98.8:qend_avg=84.0:qend_max=84.0:qend_min=84.0:qend_std=0:qend_sum=84.0:qstart_avg=1.0:qstart_max=1.0:qstart_min=1.0:qstart_std=0:qstart_sum=1.0:ref_name_counter=RS_GCF_013378445.1_protein.faa_NZ_JABXYK010000040.1_2@PF00015_full_PFAM.351.450--1:scovhsp_avg=84.8:scovhsp_max=84.8:scovhsp_min=84.8:scovhsp_std=0:scovhsp_sum=84.8:send_avg=93.0:send_max=93.0:send_min=93.0:send_std=0:send_sum=93.0:sstart_avg=10.0:sstart_max=10.0:sstart_min=10.0:sstart_std=0:sstart_sum=10.0])0.616:0.0195077[&&NHX:Sample_counter=rhizpot1--1||rhizpot2--1||rhizpot3--7||rhiztom2--3||rhiztom3--7:Type_counter=capture--19:besthit_avg=96.86875:besthit_max=100.0:besthit_min=59.2:besthit_std=10.0705325082639:besthit_sum=1549.9:bitscore_avg=144.375:bitscore_max=154.0:bitscore_min=130.0:bitscore_std=4.773189010853575:bitscore_sum=2310.0:capture_class_counter=c__Alphaproteobacteria--4||c__Bacilli--1||c__Desulfuromonadia--1||c__Gammaproteobacteria--11||c__Planctomycetia--1||c__Verrucomicrobiae--1:capture_domain_counter=d__Bacteria--19:capture_family_counter=f__Brevibacillaceae--1||f__Burkholderiaceae--7||f__Caulobacteraceae--3||f__Competibacteraceae--3||f__Enterobacteriaceae--1||f__Geobacteraceae--1||f__Rhizobiaceae--1||f__Thermoguttaceae--1||f__UBA1321--1:capture_genus_counter=g__CFH-S0501--1||g__Contendobacter--3||g__Erwinia--1||g__Geomonas--1||g__Ideonella--1||g__JAFGRD01--1||g__Phenylobacterium--3||g__Rubrivivax--6||g__Shinella--1||g__UBA1321--1:capture_order_counter=o__Brevibacillales--1||o__Burkholderiales--7||o__Caulobacterales--3||o__Competibacterales--3||o__Enterobacterales--1||o__Geobacterales--1||o__Methylacidiphilales--1||o__Pirellulales--1||o__Rhizobiales--1:capture_phylum_counter=p__Desulfobacterota--1||p__Firmicutes--1||p__Planctomycetota--1||p__Proteobacteria--15||p__Verrucomicrobiota--1:capture_species_counter=s__CFH-S0501 sp004521915--1||s__Contendobacter sp012031845--3||s__Erwinia sp003512805--1||s__Geomonas oryzae--1||s__Ideonella dechloratans--1||s__JAFGRD01 sp016935315--1||s__Phenylobacterium sp001557235--3||s__Rubrivivax sp001295865--6||s__Shinella fusca--1||s__UBA1321 sp002304345--1:evalue_avg=1.8750008481416378e-39:evalue_max=3e-38:evalue_min=8.62e-50:evalue_std=7.499999773828936e-39:evalue_sum=3.0000013570266204e-38:gapopen_avg=0.1875:gapopen_max=3.0:gapopen_min=0.0:gapopen_std=0.75:gapopen_sum=3.0:gtdb_class_counter=:gtdb_domain_counter=:gtdb_family_counter=:gtdb_genus_counter=:gtdb_order_counter=:gtdb_phylum_counter=:gtdb_species_counter=:heptad_counter=MCP-34H--19:lbd_counter=:length_avg=90.625:length_max=169.0:length_min=84.0:length_std=21.001190442448735:length_sum=1450.0:mismatch_avg=3.9375:mismatch_max=55.0:mismatch_min=0.0:mismatch_std=13.63069452864869:mismatch_sum=63.0:name=N1065025:qcovhsp_avg=99.2875:qcovhsp_max=100.0:qcovhsp_min=98.8:qcovhsp_std=0.588642506110459:qcovhsp_sum=1588.6:qend_avg=90.125:qend_max=161.0:qend_min=84.0:qend_std=19.011838417154717:qend_sum=1442.0:qstart_avg=1.0:qstart_max=1.0:qstart_min=1.0:qstart_std=0.0:qstart_sum=16.0:ref_name_counter=RS_GCF_003432075.1_protein.faa_NZ_QWBU01000023.1_1@PF00015_full_PFAM.310.438--14||RS_GCF_011022235.1_protein.faa_NZ_JAAIYP010000034.1_2@PF00015_full_PFAM.475.652--1||RS_GCF_013378445.1_protein.faa_NZ_JABXYK010000040.1_2@PF00015_full_PFAM.351.450--1:scovhsp_avg=69.5:scovhsp_max=92.1:scovhsp_min=65.6:scovhsp_std=7.6852239177961925:scovhsp_sum=1112.0:send_avg=100.4375:send_max=177.0:send_min=93.0:send_std=20.52630426225497:send_sum=1607.0:sstart_avg=11.1875:sstart_max=15.0:sstart_min=10.0:sstart_std=1.0468205831628137:sstart_sum=179.0])0:5e-09[&&NHX:Sample_counter=rhizpot1--6||rhizpot2--5||rhizpot3--24||rhiztom1--3||rhiztom2--6||rhiztom3--9:Type_counter=GTDB--3||capture--53:besthit_avg=95.7953488372093:besthit_max=100.0:besthit_min=59.2:besthit_std=7.568227869831945:besthit_sum=4119.2:bitscore_avg=140.41860465116278:bitscore_max=183.0:bitscore_min=102.0:bitscore_std=12.551290121773548:bitscore_sum=6038.0:capture_class_counter=c__Alphaproteobacteria--22||c__Anaerolineae--1||c__Bacilli--1||c__Desulfuromonadia--1||c__Gammaproteobacteria--20||c__Holophagae--1||c__Magnetococcia--2||c__Planctomycetia--1||c__Thermoleophilia--1||c__Verrucomicrobiae--3:capture_domain_counter=d__Bacteria--53:capture_family_counter=f__Brevibacillaceae--1||f__Burkholderiaceae--11||f__Caulobacteraceae--11||f__Competibacteraceae--4||f__Devosiaceae--1||f__Enterobacteriaceae--1||f__Geobacteraceae--1||f__Holophagaceae--1||f__J111--1||f__JADGCH01--2||f__Magnetospirillaceae--1||f__Marinomonadaceae--2||f__Opitutaceae--2||f__Pseudomonadaceae--2||f__Rhizobiaceae--3||f__Rhodobacteraceae--1||f__Solirubrobacteraceae--1||f__TH1-2--1||f__Thermoguttaceae--1||f__UBA1321--1||f__Xanthobacteraceae--4:capture_genus_counter=g__Albitalea--1||g__Aquabacterium_A--1||g__Baekduia--1||g__Bradyrhizobium--3||g__CFH-S0501--1||g__Contendobacter--4||g__Cupriavidus--1||g__DSQQ01--1||g__Devosia--1||g__Didemnitutus--2||g__Erwinia--1||g__Geomonas--1||g__Holophaga--1||g__Ideonella--1||g__JADGCH01--2||g__JAFGRD01--1||g__Mangrovicoccus--1||g__Marinomonas--2||g__Neorhizobium--2||g__Phaeospirillum--1||g__Phenylobacterium--11||g__Pseudolabrys--1||g__Pseudomonas_E--2||g__Rubrivivax--7||g__Shinella--1||g__Terricaulis--1||g__UBA1321--1:capture_order_counter=o__4572-78--1||o__Brevibacillales--1||o__Burkholderiales--11||o__Caulobacterales--12||o__Competibacterales--4||o__Enterobacterales--1||o__Geobacterales--1||o__Holophagales--1||o__Magnetococcales--2||o__Methylacidiphilales--1||o__Opitutales--2||o__Pirellulales--1||o__Pseudomonadales--4||o__Rhizobiales--8||o__Rhodobacterales--1||o__Rhodospirillales--1||o__Solirubrobacterales--1:capture_phylum_counter=p__Acidobacteriota--1||p__Actinobacteriota--1||p__Chloroflexota--1||p__Desulfobacterota--1||p__Firmicutes--1||p__Planctomycetota--1||p__Proteobacteria--44||p__Verrucomicrobiota--3:capture_species_counter=s__Albitalea sp005882155--1||s__Aquabacterium_A pictum--1||s__Baekduia woesei_A--1||s__Bradyrhizobium sp001556045--3||s__CFH-S0501 sp004521915--1||s__Contendobacter sp012031845--4||s__Cupriavidus taiwanensis--1||s__DSQQ01 sp012032575--1||s__Devosia limi--1||s__Didemnitutus sp013821985--2||s__Erwinia sp003512805--1||s__Geomonas oryzae--1||s__Holophaga sp002319925--1||s__Ideonella dechloratans--1||s__JADGCH01 sp015229115--2||s__JAFGRD01 sp016935315--1||s__Mangrovicoccus sp013184745--1||s__Marinomonas sp001624705--2||s__Neorhizobium sp900469955--1||s__Neorhizobium tomejilense--1||s__Phaeospirillum magnetica_A--1||s__Phenylobacterium sp001557235--11||s__Pseudolabrys sp903885555--1||s__Pseudomonas_E mandelii_C--1||s__Pseudomonas_E sp002356535--1||s__Rubrivivax sp001295865--7||s__Shinella fusca--1||s__Terricaulis sp004634425--1||s__UBA1321 sp002304345--1:evalue_avg=9.418780236005405e-32:evalue_max=4.05e-30:evalue_min=3.16e-59:evalue_std=6.176189358117129e-31:evalue_sum=4.0500755014823245e-30:gapopen_avg=0.20930232558139536:gapopen_max=5.0:gapopen_min=0.0:gapopen_std=0.8879655595767568:gapopen_sum=9.0:gtdb_class_counter=c__Magnetococcia--3:gtdb_domain_counter=d__Bacteria--3:gtdb_family_counter=f__UBA8363--3:gtdb_genus_counter=g__UBA8363--3:gtdb_order_counter=o__Magnetococcales--3:gtdb_phylum_counter=p__Proteobacteria--3:gtdb_species_counter=s__UBA8363 sp002753735--1||s__UBA8363 sp013349385--1||s__UBA8363 sp015228815--1:heptad_counter=MCP-34H--56:lbd_counter=:lca_tree=g__UBA8363:length_avg=87.69767441860465:length_max=169.0:length_min=59.0:length_std=19.051977629783174:length_sum=3771.0:mismatch_avg=4.372093023255814:mismatch_max=55.0:mismatch_min=0.0:mismatch_std=9.923572839250113:mismatch_sum=188.0:name=N1065026:qcovhsp_avg=99.38372093023256:qcovhsp_max=100.0:qcovhsp_min=98.6:qcovhsp_std=0.5959906648989853:qcovhsp_sum=4273.5:qend_avg=87.3953488372093:qend_max=161.0:qend_min=59.0:qend_std=17.8580907832566:qend_sum=3758.0:qstart_avg=1.0:qstart_max=1.0:qstart_min=1.0:qstart_std=0.0:qstart_sum=43.0:ref_name_counter=GB_GCA_003501385.1_protein.faa_DNPN01000221.1_9@PF00015_full_PFAM.429.509--2||GB_GCA_016201825.1_protein.faa_JACQCD010000126.1_16@PF00015_full_PFAM.309.486--1||GB_GCA_017307565.1_protein.faa_JAFKHD010000389.1_1@PF00015_full_PFAM.448.611--2||GB_GCA_900466475.1_protein.faa_UBMI01000016.1_259@PF00015_full_PFAM.351.523--1||RS_GCF_000732195.1_protein.faa_NZ_JNNU01000004.1_457@PF00015_full_PFAM.350.448--1||RS_GCF_003432075.1_protein.faa_NZ_QWBU01000023.1_1@PF00015_full_PFAM.310.438--29||RS_GCF_003432075.1_protein.faa_NZ_QWBU01000030.1_2@PF00015_full_PFAM.348.427--2||RS_GCF_011022235.1_protein.faa_NZ_JAAIYP010000034.1_2@PF00015_full_PFAM.475.652--1||RS_GCF_013378445.1_protein.faa_NZ_JABXYK010000040.1_2@PF00015_full_PFAM.351.450--4:scovhsp_avg=70.87674418604651:scovhsp_max=94.2:scovhsp_min=52.0:scovhsp_std=10.851197809882171:scovhsp_sum=3047.7:send_avg=100.83720930232558:send_max=177.0:send_min=70.0:send_std=22.345693345121273:send_sum=4336.0:sstart_avg=14.348837209302326:sstart_max=62.0:sstart_min=2.0:sstart_std=12.787426340951068:sstart_sum=617.0])0.882:0.00614466[&&NHX:Sample_counter=rhizpot1--57||rhizpot2--17||rhizpot3--83||rhiztom1--20||rhiztom2--11||rhiztom3--37:Type_counter=GTDB--37||capture--225:besthit_avg=90.7508379888268:besthit_max=100.0:besthit_min=59.2:besthit_std=11.057334587061844:besthit_sum=16244.399999999998:bitscore_avg=158.05754189944133:bitscore_max=255.0:bitscore_min=90.9:bitscore_std=39.38086694784976:bitscore_sum=28292.3:capture_class_counter=c__Acidobacteriae--1||c__Actinomycetia--1||c__Alphaproteobacteria--129||c__Anaerolineae--2||c__Bacilli--4||c__Bdellovibrionia_A--1||c__Clostridia--5||c__Cyanobacteriia--1||c__Deinococci--1||c__Desulfobacteria--4||c__Desulfomonilia--1||c__Desulfovibrionia--1||c__Desulfuromonadia--1||c__Gammaproteobacteria--50||c__Gemmatimonadetes--1||c__Holophagae--4||c__Magnetococcia--2||c__Myxococcia--3||c__Negativicutes--2||c__Planctomycetia--1||c__Spirochaetia--2||c__Thermoleophilia--1||c__UBA1135--1||c__UBA4802--1||c__Verrucomicrobiae--5:capture_domain_counter=d__Bacteria--225:capture_family_counter=f__Acetobacteraceae--1||f__Anaerolineaceae--1||f__Beijerinckiaceae--5||f__Brevibacillaceae--1||f__Bryobacteraceae--1||f__Burkholderiaceae--30||f__Caulobacteraceae--36||f__Cellulomonadaceae--1||f__Clostridiaceae--1||f__Competibacteraceae--4||f__DSM-18226--1||f__Desulfobacteraceae--1||f__Desulfococcaceae--2||f__Desulfomonilaceae--1||f__Desulfovibrionaceae--1||f__Devosiaceae--5||f__Dongiaceae--2||f__Enterobacteriaceae--1||f__GCA-002686595--1||f__Ga0077523--1||f__Geitlerinemaceae--1||f__Gemmatimonadaceae--1||f__Geobacteraceae--1||f__Halomonadaceae--1||f__Halorhodospiraceae--1||f__Holophagaceae--4||f__J111--1||f__JAABTS01--1||f__JADGCH01--2||f__Lachnospiraceae--1||f__Magnetospirillaceae--2||f__Marinomonadaceae--2||f__Myxococcaceae--3||f__NBRC-103111--2||f__Opitutaceae--4||f__Oscillospiraceae--2||f__Pseudomonadaceae--8||f__Rhizobiaceae--28||f__Rhodanobacteraceae--1||f__Rhodobacteraceae--23||f__Selenomonadaceae--2||f__Solirubrobacteraceae--1||f__Sphingomonadaceae--15||f__Sulfurifustaceae--1||f__TH1-2--2||f__Thermaceae--1||f__Thermoguttaceae--1||f__UBA1018--1||f__UBA12059--2||f__UBA1321--1||f__UBA5368--1||f__WQUN01--1||f__Xanthobacteraceae--10:capture_genus_counter=g__Achromobacter--1||g__Albitalea--1||g__Allorhizobium--1||g__Allosediminivita--2||g__Aquabacterium_A--1||g__Baekduia--1||g__Blastomonas--12||g__Bosea--1||g__Bradyrhizobium--9||g__CADEEL01--1||g__CAIMXF01--5||g__CAIRTR01--1||g__CAITWF01--1||g__CFH-S0501--1||g__Caulobacter--1||g__Cellulomonas--1||g__Clostridium_S--1||g__Contendobacter--4||g__Corallococcus--2||g__Cupriavidus--1||g__Curvibacter--1||g__Cytobacillus--1||g__DSQQ01--1||g__Desulfotignum--1||g__Devosia--5||g__Didemnitutus--2||g__Dongia--1||g__Duganella--1||g__Dysosmobacter--1||g__Erwinia--1||g__Frateuria_A--1||g__Ga0077526--1||g__Geomonas--1||g__Halomonas--1||g__Holophaga--4||g__Ideonella--1||g__JAABRU01--2||g__JAABTS01--1||g__JACDHQ01--1||g__JACRDG01--1||g__JADGCH01--2||g__JAFGRD01--1||g__Lacrimispora--1||g__Lacunisphaera--1||g__Lichenicola--1||g__MVZN01--1||g__Mangrovicoccus--1||g__Marinomonas--2||g__Meiothermus_B--1||g__Methylobacterium--4||g__Mycoplana--3||g__Myxococcus--1||g__Neorhizobium--2||g__Paenibacillus_E--2||g__Paludibaculum--1||g__Phaeospirillum--2||g__Phenylobacterium--35||g__Phormidium_A--1||g__Pseudodesulfovibrio--1||g__Pseudolabrys--1||g__Pseudomonas_D--1||g__Pseudomonas_E--7||g__Quinella--1||g__Ramlibacter--2||g__Rhizobium--3||g__Rhodobacter--6||g__Rhodoferax--1||g__Rhodovulum--13||g__Rubrivivax--14||g__SKYL01--1||g__SXZD01--1||g__SYSU-D60009--1||g__Selenomonas_A--1||g__Shinella--19||g__Sphingobium--3||g__Sulfuricaulis--1||g__Terricaulis--1||g__UBA12059--2||g__UBA1321--1||g__UBA2658--1||g__UBA6107--1||g__WQVX01--1||g__WYBT01--1||g__Yoonia--1:capture_order_counter=o__4572-78--1||o__Acetobacterales--1||o__Acidiferrobacterales--1||o__Actinomycetales--1||o__Anaerolineales--1||o__Bacillales_B--1||o__Brevibacillales--1||o__Bryobacterales--1||o__Burkholderiales--31||o__Caulobacterales--38||o__Clostridiales--1||o__Competibacterales--4||o__Cyanobacteriales--1||o__Deinococcales--1||o__Desulfobacterales--4||o__Desulfomonilales--1||o__Desulfovibrionales--1||o__Dongiales--2||o__Enterobacterales--1||o__Gemmatimonadales--1||o__Geobacterales--1||o__Holophagales--4||o__Lachnospirales--2||o__Magnetococcales--2||o__Methylacidiphilales--1||o__Myxococcales--3||o__Nitrococcales--1||o__Opitutales--4||o__Oscillospirales--2||o__Paenibacillales--2||o__Pirellulales--1||o__Pseudomonadales--11||o__Rhizobiales--48||o__Rhodobacterales--23||o__Rhodospirillales--2||o__Selenomonadales--2||o__Solirubrobacterales--1||o__Sphingomonadales--15||o__Treponematales--2||o__UBA1018--1||o__UBA1135--1||o__UBA4802--1||o__Xanthomonadales--1:capture_phylum_counter=p__Acidobacteriota--5||p__Actinobacteriota--2||p__Bdellovibrionota--1||p__Chloroflexota--2||p__Cyanobacteria--1||p__Deinococcota--1||p__Desulfobacterota--6||p__Desulfobacterota_I--1||p__Firmicutes--4||p__Firmicutes_A--5||p__Firmicutes_C--2||p__Gemmatimonadota--1||p__Myxococcota--3||p__Planctomycetota--2||p__Proteobacteria--181||p__Spirochaetota--3||p__Verrucomicrobiota--5:capture_species_counter=s__Achromobacter sp001270295--1||s__Albitalea sp005882155--1||s__Allorhizobium sp900466005--1||s__Allosediminivita pacifica--2||s__Aquabacterium_A pictum--1||s__Baekduia woesei_A--1||s__Blastomonas delafieldii_A--12||s__Bosea robiniae--1||s__Bradyrhizobium sp001556045--6||s__Bradyrhizobium sp011602485--2||s__Bradyrhizobium sp900176205--1||s__CADEEL01 sp902826335--1||s__CAIMXF01 sp013289985--5||s__CAIRTR01 sp903881565--1||s__CAITWF01 sp903896015--1||s__CFH-S0501 sp004521915--1||s__Caulobacter sp903900155--1||s__Cellulomonas sp003696205--1||s__Clostridium_S felsineum--1||s__Contendobacter sp012031845--4||s__Corallococcus sicarius--2||s__Cupriavidus taiwanensis--1||s__Curvibacter lanceolatus--1||s__Cytobacillus massiliigabonensis--1||s__DSQQ01 sp012032575--1||s__Desulfotignum sp011390695--1||s__Devosia limi--1||s__Devosia sp001427605--4||s__Didemnitutus sp013821985--2||s__Dongia sp000620685--1||s__Duganella sp003416985--1||s__Dysosmobacter sp910583785--1||s__Erwinia sp003512805--1||s__Frateuria_A terrea--1||s__Ga0077526 sp016713305--1||s__Geomonas oryzae--1||s__Halomonas gudaonensis--1||s__Holophaga sp002297665--1||s__Holophaga sp002298155--2||s__Holophaga sp002319925--1||s__Ideonella dechloratans--1||s__JAABRU01 sp011390755--2||s__JAABTS01 sp011389735--1||s__JACDHQ01 sp013820975--1||s__JACRDG01 sp016218715--1||s__JADGCH01 sp015229115--2||s__JAFGRD01 sp016935315--1||s__Lacrimispora sphenoides_A--1||s__Lacunisphaera sp903898675--1||s__Lichenicola sp903844135--1||s__MVZN01 sp002069125--1||s__Mangrovicoccus sp013184745--1||s__Marinomonas sp001624705--2||s__Meiothermus_B silvanus--1||s__Methylobacterium sp006151805--1||s__Methylobacterium sp011043735--3||s__Mycoplana rhizolycopersici--3||s__Myxococcus xanthus_A--1||s__Neorhizobium sp900469955--1||s__Neorhizobium tomejilense--1||s__Paenibacillus_E plantarum--1||s__Paenibacillus_E sp000620565--1||s__Paludibaculum fermentans--1||s__Phaeospirillum magnetica_A--1||s__Phaeospirillum sp903853455--1||s__Phenylobacterium sp001557235--35||s__Phormidium_A willei_A--1||s__Pseudodesulfovibrio brasiliensis--1||s__Pseudolabrys sp903885555--1||s__Pseudomonas_D sp002683975--1||s__Pseudomonas_E arsenicoxydans--1||s__Pseudomonas_E mandelii_C--1||s__Pseudomonas_E sp000282515--3||s__Pseudomonas_E sp000418555--1||s__Pseudomonas_E sp002356535--1||s__Quinella sp905234395--1||s__Ramlibacter sp013087525--2||s__Rhizobium leucaenae--1||s__Rhizobium sp002531725--2||s__Rhodobacter capsulatus_B--4||s__Rhodobacter capsulatus_C--2||s__Rhodoferax sp903958915--1||s__Rhodovulum sp002073975--4||s__Rhodovulum sp900142935--1||s__Rhodovulum sulfidophilum--7||s__Rhodovulum visakhapatnamense--1||s__Rubrivivax gelatinosus_A--4||s__Rubrivivax rivuli--1||s__Rubrivivax sp001295865--8||s__Rubrivivax sp016719535--1||s__SKYL01 sp007121755--1||s__SXZD01 sp005788065--1||s__SYSU-D60009 sp016794075--1||s__Selenomonas_A sp000702005--1||s__Shinella fusca--4||s__Shinella sp001262505--8||s__Shinella sp003432075--6||s__Shinella sp004514435--1||s__Sphingobium sp001650725--3||s__Sulfuricaulis sp016194665--1||s__Terricaulis sp004634425--1||s__UBA12059 sp018815555--2||s__UBA1321 sp002304345--1||s__UBA2658 sp012728025--1||s__UBA6107 sp003524305--1||s__WQVX01 sp009785615--1||s__WYBT01 sp011525785--1||s__Yoonia sp014859355--1:evalue_avg=5.485463211002333e-28:evalue_max=9.45e-26:evalue_min=1.36e-87:evalue_std=7.067066671378108e-27:evalue_sum=9.818979147694176e-26:gapopen_avg=0.16759776536312848:gapopen_max=5.0:gapopen_min=0.0:gapopen_std=0.5455234937582151:gapopen_sum=30.0:gtdb_class_counter=c__Alphaproteobacteria--33||c__Magnetococcia--3||c__SAR324--1:gtdb_domain_counter=d__Bacteria--37:gtdb_family_counter=f__JADFZZ01--1||f__Rhizobiaceae--25||f__Sphingomonadaceae--8||f__UBA8363--3:gtdb_genus_counter=g__Allorhizobium--8||g__Ensifer_A--1||g__FKL33--11||g__JADFZZ01--1||g__Mycoplana--2||g__Neorhizobium--1||g__Novosphingobium--8||g__Rhizobium--1||g__Shinella--1||g__UBA8363--3:gtdb_order_counter=o__Magnetococcales--3||o__Rhizobiales--25||o__SAR324--1||o__Sphingomonadales--8:gtdb_phylum_counter=p__Proteobacteria--36||p__SAR324--1:gtdb_species_counter=s__Allorhizobium sp000247475--2||s__Allorhizobium sp003501385--1||s__Allorhizobium sp900470155--3||s__Allorhizobium sp902706095--2||s__Ensifer_A adhaerens_A--1||s__FKL33 sp005222915--5||s__FKL33 sp014158035--4||s__FKL33 sp016722925--2||s__JADFZZ01 sp015232315--1||s__Mycoplana rhizolycopersici--2||s__Neorhizobium vignae--1||s__Novosphingobium sp001295795--1||s__Novosphingobium sp003454795--1||s__Novosphingobium sp006874585--1||s__Novosphingobium sp900176395--1||s__Novosphingobium subterraneum--1||s__Novosphingobium taihuense--1||s__Novosphingobium umbonatum--2||s__Rhizobium sp017305935--1||s__Shinella sp003432075--1||s__UBA8363 sp002753735--1||s__UBA8363 sp013349385--1||s__UBA8363 sp015228815--1:heptad_counter=MCP-34H--262:lbd_counter=:lca_tree=p__Proteobacteria:length_avg=105.36312849162012:length_max=169.0:length_min=54.0:length_std=33.61642494544312:length_sum=18860.0:mismatch_avg=12.094972067039107:mismatch_max=58.0:mismatch_min=0.0:mismatch_std=16.459583710597958:mismatch_sum=2165.0:name=N1065027:qcovhsp_avg=99.00446927374301:qcovhsp_max=100.0:qcovhsp_min=95.0:qcovhsp_std=1.4385472239810646:qcovhsp_sum=17721.8:qend_avg=105.23463687150839:qend_max=166.0:qend_min=54.0:qend_std=33.48185365066055:qend_sum=18837.0:qstart_avg=1.0391061452513966:qstart_max=4.0:qstart_min=1.0:qstart_std=0.287631327926428:qstart_sum=186.0:ref_name_counter=GB_GCA_003501385.1_protein.faa_DNPN01000221.1_9@PF00015_full_PFAM.429.509--4||GB_GCA_015231265.1_protein.faa_JADGBX010000140.1_1@PF00015_full_PFAM.311.483--1||GB_GCA_016201825.1_protein.faa_JACQCD010000126.1_16@PF00015_full_PFAM.309.486--1||GB_GCA_017305935.1_protein.faa_JAFKJU010000020.1_64@PF00015_full_PFAM.314.395--2||GB_GCA_017307565.1_protein.faa_JAFKHD010000389.1_1@PF00015_full_PFAM.448.611--2||GB_GCA_900466475.1_protein.faa_UBMI01000016.1_259@PF00015_full_PFAM.351.523--31||RS_GCF_000247475.1_protein.faa_NZ_AHZC01000199.1_40@PF00015_full_PFAM.311.487--1||RS_GCF_000372645.1_protein.faa_NZ_APMP01000002.1_72@PF00015_full_PFAM.390.563--1||RS_GCF_000732195.1_protein.faa_NZ_JNNU01000004.1_457@PF00015_full_PFAM.350.448--2||RS_GCF_001262505.1_protein.faa_NZ_KQ410736.1_21@PF00015_full_PFAM.349.528--1||RS_GCF_001598435.1_protein.faa_NZ_BCYY01000075.1_1@PF00015_full_PFAM.8.180--4||RS_GCF_001885585.1_protein.faa_NZ_LSRP01000095.1_46@PF00015_full_PFAM.392.572--2||RS_GCF_001938945.1_protein.faa_NZ_MKIO01000023.1_2@PF00015_full_PFAM.429.582--1||RS_GCF_001938945.1_protein.faa_NZ_MKIO01000031.1_300@PF00015_full_PFAM.1.102.214--1||RS_GCF_003122325.1_protein.faa_NZ_QFBC01000015.1_2@PF00015_full_PFAM.352.535--6||RS_GCF_003432075.1_protein.faa_NZ_QWBU01000023.1_1@PF00015_full_PFAM.310.438--60||RS_GCF_003432075.1_protein.faa_NZ_QWBU01000030.1_2@PF00015_full_PFAM.348.427--15||RS_GCF_003985155.1_protein.faa_NZ_ML133692.1_213@PF00015_full_PFAM.355.546--4||RS_GCF_005145045.1_protein.faa_NZ_CP039692.1_622@PF00015_full_PFAM.313.492--1||RS_GCF_006874585.1_protein.faa_NZ_CP029761.1_2946@PF00015_full_PFAM.518.697--5||RS_GCF_011022235.1_protein.faa_NZ_JAAIYP010000034.1_2@PF00015_full_PFAM.475.652--12||RS_GCF_013378445.1_protein.faa_NZ_JABXYK010000040.1_2@PF00015_full_PFAM.351.450--17||RS_GCF_016722925.1_protein.faa_NZ_JAEQNC010000022.1_32@PF00015_full_PFAM.441.623--1||RS_GCF_016722925.1_protein.faa_NZ_JAEQNC010000022.1_33@PF00015_full_PFAM.354.576--2||RS_GCF_017948245.1_protein.faa_NZ_CP072865.1_233@PF00015_full_PFAM.351.533--1||RS_GCF_900220975.1_protein.faa_NZ_OBQD01000002.1_381@PF00015_full_PFAM.301.489--1:scovhsp_avg=75.06703910614524:scovhsp_max=95.9:scovhsp_min=50.3:scovhsp_std=12.496268101507516:scovhsp_sum=13437.0:send_avg=119.03351955307262:send_max=177.0:send_min=65.0:send_std=36.43246783878432:send_sum=21307.0:sstart_avg=14.77094972067039:sstart_max=64.0:sstart_min=1.0:sstart_std=11.256860314898786:sstart_sum=2644.0],(2f5aa722-094b-45f8-aa32-aad93e094a23_3@MCPsignal.606.707:0.0558332[&&NHX:Sample=rhizpot3:Type=capture:besthit=90.1:bitscore=152.0:capture_class=c__Acidobacteriae:capture_domain=d__Bacteria:capture_family=f__Bryobacteraceae:capture_genus=g__Bog-105:capture_order=o__Bryobacterales:capture_phylum=p__Acidobacteriota:capture_species=s__Bog-105 sp003169195:evalue=7.5e-49:gapopen=0.0:heptad=MCP-34H:length=101.0:mismatch=10.0:qcovhsp=100.0:qend=101.0:qstart=1.0:ref_name=RS_GCF_003432075.1_protein.faa_NZ_QWBU01000023.1_1@PF00015_full_PFAM.310.438:scovhsp=78.9:send=111.0:sstart=11.0],(b393342d-3f29-4984-af3e-c70eb831aa75_6@MCPsignal.605.706:0.00901752[&&NHX:Sample=rhizpot3:Type=capture:besthit=95.0:bitscore=167.0:capture_class=c__Verrucomicrobiae:capture_domain=d__Bacteria:capture_family=f__Opitutaceae:capture_genus=g__Didemnitutus:capture_order=o__Opitutales:capture_phylum=p__Verrucomicrobiota:capture_species=s__Didemnitutus sp013821985:evalue=1.73e-54:gapopen=0.0:heptad=MCP-34H:length=101.0:mismatch=5.0:qcovhsp=100.0:qend=101.0:qstart=1.0:ref_name=RS_GCF_003432075.1_protein.faa_NZ_QWBU01000023.1_1@PF00015_full_PFAM.310.438:scovhsp=78.9:send=111.0:sstart=11.0],199fc743-3b71-5336-a1d4-1bc10cc3d956_3@MCPsignal.348.446:0.00937285[&&NHX:Sample=rhizpot3:Type=capture:besthit=95.9:bitscore=162.0:capture_class=c__Gammaproteobacteria:capture_domain=d__Bacteria:capture_family=f__Pseudomonadaceae:capture_genus=g__Pseudomonas_E:capture_order=o__Pseudomonadales:capture_phylum=p__Proteobacteria:capture_species=s__Pseudomonas_E sp001655595:evalue=1.46e-52:gapopen=0.0:heptad=MCP-34H:length=98.0:mismatch=4.0:qcovhsp=100.0:qend=98.0:qstart=1.0:ref_name=RS_GCF_003432075.1_protein.faa_NZ_QWBU01000023.1_1@PF00015_full_PFAM.310.438:scovhsp=76.6:send=108.0:sstart=11.0])0:5e-09[&&NHX:Sample_counter=rhizpot3--2:Type_counter=capture--2:besthit_avg=95.45:besthit_max=95.9:besthit_min=95.0:besthit_std=0.6363961030678968:besthit_sum=190.9:bitscore_avg=164.5:bitscore_max=167.0:bitscore_min=162.0:bitscore_std=3.5355339059327378:bitscore_sum=329.0:capture_class_counter=c__Gammaproteobacteria--1||c__Verrucomicrobiae--1:capture_domain_counter=d__Bacteria--2:capture_family_counter=f__Opitutaceae--1||f__Pseudomonadaceae--1:capture_genus_counter=g__Didemnitutus--1||g__Pseudomonas_E--1:capture_order_counter=o__Opitutales--1||o__Pseudomonadales--1:capture_phylum_counter=p__Proteobacteria--1||p__Verrucomicrobiota--1:capture_species_counter=s__Didemnitutus sp013821985--1||s__Pseudomonas_E sp001655595--1:evalue_avg=7.3865e-53:evalue_max=1.46e-52:evalue_min=1.73e-54:evalue_std=1.0201429532178322e-52:evalue_sum=1.4773e-52:gapopen_avg=0.0:gapopen_max=0.0:gapopen_min=0.0:gapopen_std=0.0:gapopen_sum=0.0:gtdb_class_counter=:gtdb_domain_counter=:gtdb_family_counter=:gtdb_genus_counter=:gtdb_order_counter=:gtdb_phylum_counter=:gtdb_species_counter=:heptad_counter=MCP-34H--2:lbd_counter=:length_avg=99.5:length_max=101.0:length_min=98.0:length_std=2.1213203435596424:length_sum=199.0:mismatch_avg=4.5:mismatch_max=5.0:mismatch_min=4.0:mismatch_std=0.7071067811865476:mismatch_sum=9.0:name=N1065031:qcovhsp_avg=100.0:qcovhsp_max=100.0:qcovhsp_min=100.0:qcovhsp_std=0.0:qcovhsp_sum=200.0:qend_avg=99.5:qend_max=101.0:qend_min=98.0:qend_std=2.1213203435596424:qend_sum=199.0:qstart_avg=1.0:qstart_max=1.0:qstart_min=1.0:qstart_std=0.0:qstart_sum=2.0:ref_name_counter=RS_GCF_003432075.1_protein.faa_NZ_QWBU01000023.1_1@PF00015_full_PFAM.310.438--2:scovhsp_avg=77.75:scovhsp_max=78.9:scovhsp_min=76.6:scovhsp_std=1.6263455967290674:scovhsp_sum=155.5:send_avg=109.5:send_max=111.0:send_min=108.0:send_std=2.1213203435596424:send_sum=219.0:sstart_avg=11.0:sstart_max=11.0:sstart_min=11.0:sstart_std=0.0:sstart_sum=22.0])0:5e-09[&&NHX:Sample_counter=rhizpot3--3:Type_counter=capture--3:besthit_avg=93.66666666666667:besthit_max=95.9:besthit_min=90.1:besthit_std=3.121431295629197:besthit_sum=281.0:bitscore_avg=160.33333333333334:bitscore_max=167.0:bitscore_min=152.0:bitscore_std=7.637626158259733:bitscore_sum=481.0:capture_class_counter=c__Acidobacteriae--1||c__Gammaproteobacteria--1||c__Verrucomicrobiae--1:capture_domain_counter=d__Bacteria--3:capture_family_counter=f__Bryobacteraceae--1||f__Opitutaceae--1||f__Pseudomonadaceae--1:capture_genus_counter=g__Bog-105--1||g__Didemnitutus--1||g__Pseudomonas_E--1:capture_order_counter=o__Bryobacterales--1||o__Opitutales--1||o__Pseudomonadales--1:capture_phylum_counter=p__Acidobacteriota--1||p__Proteobacteria--1||p__Verrucomicrobiota--1:capture_species_counter=s__Bog-105 sp003169195--1||s__Didemnitutus sp013821985--1||s__Pseudomonas_E sp001655595--1:evalue_avg=2.5004924333333337e-49:evalue_max=7.5e-49:evalue_min=1.73e-54:evalue_std=4.329700619236134e-49:evalue_sum=7.501477300000001e-49:gapopen_avg=0.0:gapopen_max=0.0:gapopen_min=0.0:gapopen_std=0.0:gapopen_sum=0.0:gtdb_class_counter=:gtdb_domain_counter=:gtdb_family_counter=:gtdb_genus_counter=:gtdb_order_counter=:gtdb_phylum_counter=:gtdb_species_counter=:heptad_counter=MCP-34H--3:lbd_counter=:length_avg=100.0:length_max=101.0:length_min=98.0:length_std=1.7320508075688772:length_sum=300.0:mismatch_avg=6.333333333333333:mismatch_max=10.0:mismatch_min=4.0:mismatch_std=3.214550253664318:mismatch_sum=19.0:name=N1065032:qcovhsp_avg=100.0:qcovhsp_max=100.0:qcovhsp_min=100.0:qcovhsp_std=0.0:qcovhsp_sum=300.0:qend_avg=100.0:qend_max=101.0:qend_min=98.0:qend_std=1.7320508075688772:qend_sum=300.0:qstart_avg=1.0:qstart_max=1.0:qstart_min=1.0:qstart_std=0.0:qstart_sum=3.0:ref_name_counter=RS_GCF_003432075.1_protein.faa_NZ_QWBU01000023.1_1@PF00015_full_PFAM.310.438--3:scovhsp_avg=78.13333333333334:scovhsp_max=78.9:scovhsp_min=76.6:scovhsp_std=1.3279056191361458:scovhsp_sum=234.4:send_avg=110.0:send_max=111.0:send_min=108.0:send_std=1.7320508075688772:send_sum=330.0:sstart_avg=11.0:sstart_max=11.0:sstart_min=11.0:sstart_std=0.0:sstart_sum=33.0])0.006:0.00617214[&&NHX:Sample_counter=rhizpot1--57||rhizpot2--17||rhizpot3--86||rhiztom1--20||rhiztom2--11||rhiztom3--37:Type_counter=GTDB--37||capture--228:besthit_avg=90.79890109890111:besthit_max=100.0:besthit_min=59.2:besthit_std=10.976539467211303:besthit_sum=16525.4:bitscore_avg=158.09505494505495:bitscore_max=255.0:bitscore_min=90.9:bitscore_std=39.06247479022925:bitscore_sum=28773.3:capture_class_counter=c__Acidobacteriae--2||c__Actinomycetia--1||c__Alphaproteobacteria--129||c__Anaerolineae--2||c__Bacilli--4||c__Bdellovibrionia_A--1||c__Clostridia--5||c__Cyanobacteriia--1||c__Deinococci--1||c__Desulfobacteria--4||c__Desulfomonilia--1||c__Desulfovibrionia--1||c__Desulfuromonadia--1||c__Gammaproteobacteria--51||c__Gemmatimonadetes--1||c__Holophagae--4||c__Magnetococcia--2||c__Myxococcia--3||c__Negativicutes--2||c__Planctomycetia--1||c__Spirochaetia--2||c__Thermoleophilia--1||c__UBA1135--1||c__UBA4802--1||c__Verrucomicrobiae--6:capture_domain_counter=d__Bacteria--228:capture_family_counter=f__Acetobacteraceae--1||f__Anaerolineaceae--1||f__Beijerinckiaceae--5||f__Brevibacillaceae--1||f__Bryobacteraceae--2||f__Burkholderiaceae--30||f__Caulobacteraceae--36||f__Cellulomonadaceae--1||f__Clostridiaceae--1||f__Competibacteraceae--4||f__DSM-18226--1||f__Desulfobacteraceae--1||f__Desulfococcaceae--2||f__Desulfomonilaceae--1||f__Desulfovibrionaceae--1||f__Devosiaceae--5||f__Dongiaceae--2||f__Enterobacteriaceae--1||f__GCA-002686595--1||f__Ga0077523--1||f__Geitlerinemaceae--1||f__Gemmatimonadaceae--1||f__Geobacteraceae--1||f__Halomonadaceae--1||f__Halorhodospiraceae--1||f__Holophagaceae--4||f__J111--1||f__JAABTS01--1||f__JADGCH01--2||f__Lachnospiraceae--1||f__Magnetospirillaceae--2||f__Marinomonadaceae--2||f__Myxococcaceae--3||f__NBRC-103111--2||f__Opitutaceae--5||f__Oscillospiraceae--2||f__Pseudomonadaceae--9||f__Rhizobiaceae--28||f__Rhodanobacteraceae--1||f__Rhodobacteraceae--23||f__Selenomonadaceae--2||f__Solirubrobacteraceae--1||f__Sphingomonadaceae--15||f__Sulfurifustaceae--1||f__TH1-2--2||f__Thermaceae--1||f__Thermoguttaceae--1||f__UBA1018--1||f__UBA12059--2||f__UBA1321--1||f__UBA5368--1||f__WQUN01--1||f__Xanthobacteraceae--10:capture_genus_counter=g__Achromobacter--1||g__Albitalea--1||g__Allorhizobium--1||g__Allosediminivita--2||g__Aquabacterium_A--1||g__Baekduia--1||g__Blastomonas--12||g__Bog-105--1||g__Bosea--1||g__Bradyrhizobium--9||g__CADEEL01--1||g__CAIMXF01--5||g__CAIRTR01--1||g__CAITWF01--1||g__CFH-S0501--1||g__Caulobacter--1||g__Cellulomonas--1||g__Clostridium_S--1||g__Contendobacter--4||g__Corallococcus--2||g__Cupriavidus--1||g__Curvibacter--1||g__Cytobacillus--1||g__DSQQ01--1||g__Desulfotignum--1||g__Devosia--5||g__Didemnitutus--3||g__Dongia--1||g__Duganella--1||g__Dysosmobacter--1||g__Erwinia--1||g__Frateuria_A--1||g__Ga0077526--1||g__Geomonas--1||g__Halomonas--1||g__Holophaga--4||g__Ideonella--1||g__JAABRU01--2||g__JAABTS01--1||g__JACDHQ01--1||g__JACRDG01--1||g__JADGCH01--2||g__JAFGRD01--1||g__Lacrimispora--1||g__Lacunisphaera--1||g__Lichenicola--1||g__MVZN01--1||g__Mangrovicoccus--1||g__Marinomonas--2||g__Meiothermus_B--1||g__Methylobacterium--4||g__Mycoplana--3||g__Myxococcus--1||g__Neorhizobium--2||g__Paenibacillus_E--2||g__Paludibaculum--1||g__Phaeospirillum--2||g__Phenylobacterium--35||g__Phormidium_A--1||g__Pseudodesulfovibrio--1||g__Pseudolabrys--1||g__Pseudomonas_D--1||g__Pseudomonas_E--8||g__Quinella--1||g__Ramlibacter--2||g__Rhizobium--3||g__Rhodobacter--6||g__Rhodoferax--1||g__Rhodovulum--13||g__Rubrivivax--14||g__SKYL01--1||g__SXZD01--1||g__SYSU-D60009--1||g__Selenomonas_A--1||g__Shinella--19||g__Sphingobium--3||g__Sulfuricaulis--1||g__Terricaulis--1||g__UBA12059--2||g__UBA1321--1||g__UBA2658--1||g__UBA6107--1||g__WQVX01--1||g__WYBT01--1||g__Yoonia--1:capture_order_counter=o__4572-78--1||o__Acetobacterales--1||o__Acidiferrobacterales--1||o__Actinomycetales--1||o__Anaerolineales--1||o__Bacillales_B--1||o__Brevibacillales--1||o__Bryobacterales--2||o__Burkholderiales--31||o__Caulobacterales--38||o__Clostridiales--1||o__Competibacterales--4||o__Cyanobacteriales--1||o__Deinococcales--1||o__Desulfobacterales--4||o__Desulfomonilales--1||o__Desulfovibrionales--1||o__Dongiales--2||o__Enterobacterales--1||o__Gemmatimonadales--1||o__Geobacterales--1||o__Holophagales--4||o__Lachnospirales--2||o__Magnetococcales--2||o__Methylacidiphilales--1||o__Myxococcales--3||o__Nitrococcales--1||o__Opitutales--5||o__Oscillospirales--2||o__Paenibacillales--2||o__Pirellulales--1||o__Pseudomonadales--12||o__Rhizobiales--48||o__Rhodobacterales--23||o__Rhodospirillales--2||o__Selenomonadales--2||o__Solirubrobacterales--1||o__Sphingomonadales--15||o__Treponematales--2||o__UBA1018--1||o__UBA1135--1||o__UBA4802--1||o__Xanthomonadales--1:capture_phylum_counter=p__Acidobacteriota--6||p__Actinobacteriota--2||p__Bdellovibrionota--1||p__Chloroflexota--2||p__Cyanobacteria--1||p__Deinococcota--1||p__Desulfobacterota--6||p__Desulfobacterota_I--1||p__Firmicutes--4||p__Firmicutes_A--5||p__Firmicutes_C--2||p__Gemmatimonadota--1||p__Myxococcota--3||p__Planctomycetota--2||p__Proteobacteria--182||p__Spirochaetota--3||p__Verrucomicrobiota--6:capture_species_counter=s__Achromobacter sp001270295--1||s__Albitalea sp005882155--1||s__Allorhizobium sp900466005--1||s__Allosediminivita pacifica--2||s__Aquabacterium_A pictum--1||s__Baekduia woesei_A--1||s__Blastomonas delafieldii_A--12||s__Bog-105 sp003169195--1||s__Bosea robiniae--1||s__Bradyrhizobium sp001556045--6||s__Bradyrhizobium sp011602485--2||s__Bradyrhizobium sp900176205--1||s__CADEEL01 sp902826335--1||s__CAIMXF01 sp013289985--5||s__CAIRTR01 sp903881565--1||s__CAITWF01 sp903896015--1||s__CFH-S0501 sp004521915--1||s__Caulobacter sp903900155--1||s__Cellulomonas sp003696205--1||s__Clostridium_S felsineum--1||s__Contendobacter sp012031845--4||s__Corallococcus sicarius--2||s__Cupriavidus taiwanensis--1||s__Curvibacter lanceolatus--1||s__Cytobacillus massiliigabonensis--1||s__DSQQ01 sp012032575--1||s__Desulfotignum sp011390695--1||s__Devosia limi--1||s__Devosia sp001427605--4||s__Didemnitutus sp013821985--3||s__Dongia sp000620685--1||s__Duganella sp003416985--1||s__Dysosmobacter sp910583785--1||s__Erwinia sp003512805--1||s__Frateuria_A terrea--1||s__Ga0077526 sp016713305--1||s__Geomonas oryzae--1||s__Halomonas gudaonensis--1||s__Holophaga sp002297665--1||s__Holophaga sp002298155--2||s__Holophaga sp002319925--1||s__Ideonella dechloratans--1||s__JAABRU01 sp011390755--2||s__JAABTS01 sp011389735--1||s__JACDHQ01 sp013820975--1||s__JACRDG01 sp016218715--1||s__JADGCH01 sp015229115--2||s__JAFGRD01 sp016935315--1||s__Lacrimispora sphenoides_A--1||s__Lacunisphaera sp903898675--1||s__Lichenicola sp903844135--1||s__MVZN01 sp002069125--1||s__Mangrovicoccus sp013184745--1||s__Marinomonas sp001624705--2||s__Meiothermus_B silvanus--1||s__Methylobacterium sp006151805--1||s__Methylobacterium sp011043735--3||s__Mycoplana rhizolycopersici--3||s__Myxococcus xanthus_A--1||s__Neorhizobium sp900469955--1||s__Neorhizobium tomejilense--1||s__Paenibacillus_E plantarum--1||s__Paenibacillus_E sp000620565--1||s__Paludibaculum fermentans--1||s__Phaeospirillum magnetica_A--1||s__Phaeospirillum sp903853455--1||s__Phenylobacterium sp001557235--35||s__Phormidium_A willei_A--1||s__Pseudodesulfovibrio brasiliensis--1||s__Pseudolabrys sp903885555--1||s__Pseudomonas_D sp002683975--1||s__Pseudomonas_E arsenicoxydans--1||s__Pseudomonas_E mandelii_C--1||s__Pseudomonas_E sp000282515--3||s__Pseudomonas_E sp000418555--1||s__Pseudomonas_E sp001655595--1||s__Pseudomonas_E sp002356535--1||s__Quinella sp905234395--1||s__Ramlibacter sp013087525--2||s__Rhizobium leucaenae--1||s__Rhizobium sp002531725--2||s__Rhodobacter capsulatus_B--4||s__Rhodobacter capsulatus_C--2||s__Rhodoferax sp903958915--1||s__Rhodovulum sp002073975--4||s__Rhodovulum sp900142935--1||s__Rhodovulum sulfidophilum--7||s__Rhodovulum visakhapatnamense--1||s__Rubrivivax gelatinosus_A--4||s__Rubrivivax rivuli--1||s__Rubrivivax sp001295865--8||s__Rubrivivax sp016719535--1||s__SKYL01 sp007121755--1||s__SXZD01 sp005788065--1||s__SYSU-D60009 sp016794075--1||s__Selenomonas_A sp000702005--1||s__Shinella fusca--4||s__Shinella sp001262505--8||s__Shinella sp003432075--6||s__Shinella sp004514435--1||s__Sphingobium sp001650725--3||s__Sulfuricaulis sp016194665--1||s__Terricaulis sp004634425--1||s__UBA12059 sp018815555--2||s__UBA1321 sp002304345--1||s__UBA2658 sp012728025--1||s__UBA6107 sp003524305--1||s__WQVX01 sp009785615--1||s__WYBT01 sp011525785--1||s__Yoonia sp014859355--1:evalue_avg=5.395043487744053e-28:evalue_max=9.45e-26:evalue_min=1.36e-87:evalue_std=7.008605053272266e-27:evalue_sum=9.818979147694176e-26:gapopen_avg=0.16483516483516483:gapopen_max=5.0:gapopen_min=0.0:gapopen_std=0.5414067264058385:gapopen_sum=30.0:gtdb_class_counter=c__Alphaproteobacteria--33||c__Magnetococcia--3||c__SAR324--1:gtdb_domain_counter=d__Bacteria--37:gtdb_family_counter=f__JADFZZ01--1||f__Rhizobiaceae--25||f__Sphingomonadaceae--8||f__UBA8363--3:gtdb_genus_counter=g__Allorhizobium--8||g__Ensifer_A--1||g__FKL33--11||g__JADFZZ01--1||g__Mycoplana--2||g__Neorhizobium--1||g__Novosphingobium--8||g__Rhizobium--1||g__Shinella--1||g__UBA8363--3:gtdb_order_counter=o__Magnetococcales--3||o__Rhizobiales--25||o__SAR324--1||o__Sphingomonadales--8:gtdb_phylum_counter=p__Proteobacteria--36||p__SAR324--1:gtdb_species_counter=s__Allorhizobium sp000247475--2||s__Allorhizobium sp003501385--1||s__Allorhizobium sp900470155--3||s__Allorhizobium sp902706095--2||s__Ensifer_A adhaerens_A--1||s__FKL33 sp005222915--5||s__FKL33 sp014158035--4||s__FKL33 sp016722925--2||s__JADFZZ01 sp015232315--1||s__Mycoplana rhizolycopersici--2||s__Neorhizobium vignae--1||s__Novosphingobium sp001295795--1||s__Novosphingobium sp003454795--1||s__Novosphingobium sp006874585--1||s__Novosphingobium sp900176395--1||s__Novosphingobium subterraneum--1||s__Novosphingobium taihuense--1||s__Novosphingobium umbonatum--2||s__Rhizobium sp017305935--1||s__Shinella sp003432075--1||s__UBA8363 sp002753735--1||s__UBA8363 sp013349385--1||s__UBA8363 sp015228815--1:heptad_counter=MCP-34H--265:lbd_counter=:lca_tree=p__Proteobacteria:length_avg=105.27472527472527:length_max=169.0:length_min=54.0:length_std=33.344200563967284:length_sum=19160.0:mismatch_avg=12.0:mismatch_max=58.0:mismatch_min=0.0:mismatch_std=16.342670312044383:mismatch_sum=2184.0:name=N1065033:qcovhsp_avg=99.02087912087912:qcovhsp_max=100.0:qcovhsp_min=95.0:qcovhsp_std=1.4322270633520782:qcovhsp_sum=18021.8:qend_avg=105.14835164835165:qend_max=166.0:qend_min=54.0:qend_std=33.21044521383408:qend_sum=19137.0:qstart_avg=1.0384615384615385:qstart_max=4.0:qstart_min=1.0:qstart_std=0.28528137927906533:qstart_sum=189.0:ref_name_counter=GB_GCA_003501385.1_protein.faa_DNPN01000221.1_9@PF00015_full_PFAM.429.509--4||GB_GCA_015231265.1_protein.faa_JADGBX010000140.1_1@PF00015_full_PFAM.311.483--1||GB_GCA_016201825.1_protein.faa_JACQCD010000126.1_16@PF00015_full_PFAM.309.486--1||GB_GCA_017305935.1_protein.faa_JAFKJU010000020.1_64@PF00015_full_PFAM.314.395--2||GB_GCA_017307565.1_protein.faa_JAFKHD010000389.1_1@PF00015_full_PFAM.448.611--2||GB_GCA_900466475.1_protein.faa_UBMI01000016.1_259@PF00015_full_PFAM.351.523--31||RS_GCF_000247475.1_protein.faa_NZ_AHZC01000199.1_40@PF00015_full_PFAM.311.487--1||RS_GCF_000372645.1_protein.faa_NZ_APMP01000002.1_72@PF00015_full_PFAM.390.563--1||RS_GCF_000732195.1_protein.faa_NZ_JNNU01000004.1_457@PF00015_full_PFAM.350.448--2||RS_GCF_001262505.1_protein.faa_NZ_KQ410736.1_21@PF00015_full_PFAM.349.528--1||RS_GCF_001598435.1_protein.faa_NZ_BCYY01000075.1_1@PF00015_full_PFAM.8.180--4||RS_GCF_001885585.1_protein.faa_NZ_LSRP01000095.1_46@PF00015_full_PFAM.392.572--2||RS_GCF_001938945.1_protein.faa_NZ_MKIO01000023.1_2@PF00015_full_PFAM.429.582--1||RS_GCF_001938945.1_protein.faa_NZ_MKIO01000031.1_300@PF00015_full_PFAM.1.102.214--1||RS_GCF_003122325.1_protein.faa_NZ_QFBC01000015.1_2@PF00015_full_PFAM.352.535--6||RS_GCF_003432075.1_protein.faa_NZ_QWBU01000023.1_1@PF00015_full_PFAM.310.438--63||RS_GCF_003432075.1_protein.faa_NZ_QWBU01000030.1_2@PF00015_full_PFAM.348.427--15||RS_GCF_003985155.1_protein.faa_NZ_ML133692.1_213@PF00015_full_PFAM.355.546--4||RS_GCF_005145045.1_protein.faa_NZ_CP039692.1_622@PF00015_full_PFAM.313.492--1||RS_GCF_006874585.1_protein.faa_NZ_CP029761.1_2946@PF00015_full_PFAM.518.697--5||RS_GCF_011022235.1_protein.faa_NZ_JAAIYP010000034.1_2@PF00015_full_PFAM.475.652--12||RS_GCF_013378445.1_protein.faa_NZ_JABXYK010000040.1_2@PF00015_full_PFAM.351.450--17||RS_GCF_016722925.1_protein.faa_NZ_JAEQNC010000022.1_32@PF00015_full_PFAM.441.623--1||RS_GCF_016722925.1_protein.faa_NZ_JAEQNC010000022.1_33@PF00015_full_PFAM.354.576--2||RS_GCF_017948245.1_protein.faa_NZ_CP072865.1_233@PF00015_full_PFAM.351.533--1||RS_GCF_900220975.1_protein.faa_NZ_OBQD01000002.1_381@PF00015_full_PFAM.301.489--1:scovhsp_avg=75.11758241758241:scovhsp_max=95.9:scovhsp_min=50.3:scovhsp_std=12.39924336852674:scovhsp_sum=13671.4:send_avg=118.88461538461539:send_max=177.0:send_min=65.0:send_std=36.14814338653152:send_sum=21637.0:sstart_avg=14.708791208791208:sstart_max=64.0:sstart_min=1.0:sstart_std=11.173559440704198:sstart_sum=2677.0])0:1.8e-08[&&NHX:Sample_counter=rhizpot1--58||rhizpot2--17||rhizpot3--87||rhiztom1--22||rhiztom2--11||rhiztom3--37:Type_counter=GTDB--37||capture--232:besthit_avg=90.93870967741935:besthit_max=100.0:besthit_min=59.2:besthit_std=10.899090289417682:besthit_sum=16914.6:bitscore_avg=157.38870967741934:bitscore_max=255.0:bitscore_min=90.9:bitscore_std=38.99472357171129:bitscore_sum=29274.3:capture_class_counter=c__Acidobacteriae--2||c__Actinomycetia--1||c__Alphaproteobacteria--132||c__Anaerolineae--2||c__Bacilli--4||c__Bdellovibrionia_A--1||c__Clostridia--6||c__Cyanobacteriia--1||c__Deinococci--1||c__Desulfobacteria--4||c__Desulfomonilia--1||c__Desulfovibrionia--1||c__Desulfuromonadia--1||c__Gammaproteobacteria--51||c__Gemmatimonadetes--1||c__Holophagae--4||c__Magnetococcia--2||c__Myxococcia--3||c__Negativicutes--2||c__Planctomycetia--1||c__Spirochaetia--2||c__Thermoleophilia--1||c__UBA1135--1||c__UBA4802--1||c__Verrucomicrobiae--6:capture_domain_counter=d__Bacteria--232:capture_family_counter=f__Acetobacteraceae--1||f__Anaerolineaceae--1||f__Beijerinckiaceae--5||f__Brevibacillaceae--1||f__Bryobacteraceae--2||f__Burkholderiaceae--30||f__Caulobacteraceae--38||f__Cellulomonadaceae--1||f__Clostridiaceae--1||f__Competibacteraceae--4||f__DSM-18226--1||f__Desulfobacteraceae--1||f__Desulfococcaceae--2||f__Desulfomonilaceae--1||f__Desulfovibrionaceae--1||f__Devosiaceae--5||f__Dongiaceae--2||f__Enterobacteriaceae--1||f__GCA-002686595--1||f__Ga0077523--1||f__Geitlerinemaceae--1||f__Gemmatimonadaceae--1||f__Geobacteraceae--1||f__Halomonadaceae--1||f__Halorhodospiraceae--1||f__Holophagaceae--4||f__J111--1||f__JAABTS01--1||f__JADGCH01--2||f__Lachnospiraceae--2||f__Magnetospirillaceae--2||f__Marinomonadaceae--2||f__Myxococcaceae--3||f__NBRC-103111--2||f__Opitutaceae--5||f__Oscillospiraceae--2||f__Pseudomonadaceae--9||f__Rhizobiaceae--29||f__Rhodanobacteraceae--1||f__Rhodobacteraceae--23||f__Selenomonadaceae--2||f__Solirubrobacteraceae--1||f__Sphingomonadaceae--15||f__Sulfurifustaceae--1||f__TH1-2--2||f__Thermaceae--1||f__Thermoguttaceae--1||f__UBA1018--1||f__UBA12059--2||f__UBA1321--1||f__UBA5368--1||f__WQUN01--1||f__Xanthobacteraceae--10:capture_genus_counter=g__Achromobacter--1||g__Albitalea--1||g__Allorhizobium--1||g__Allosediminivita--2||g__Aquabacterium_A--1||g__Baekduia--1||g__Blastomonas--12||g__Bog-105--1||g__Bosea--1||g__Bradyrhizobium--9||g__CADEEL01--1||g__CAIMXF01--5||g__CAIRTR01--1||g__CAITWF01--1||g__CFH-S0501--1||g__Caulobacter--1||g__Cellulomonas--1||g__Clostridium_S--1||g__Contendobacter--4||g__Corallococcus--2||g__Cupriavidus--1||g__Curvibacter--1||g__Cytobacillus--1||g__DSQQ01--1||g__Desulfotignum--1||g__Devosia--5||g__Didemnitutus--3||g__Dongia--1||g__Duganella--1||g__Dysosmobacter--1||g__Erwinia--1||g__Frateuria_A--1||g__Ga0077526--1||g__Geomonas--1||g__Halomonas--1||g__Holophaga--4||g__Ideonella--1||g__JAABRU01--2||g__JAABTS01--1||g__JACDHQ01--1||g__JACRDG01--1||g__JADGCH01--2||g__JAFGRD01--1||g__Lacrimispora--2||g__Lacunisphaera--1||g__Lichenicola--1||g__MVZN01--1||g__Mangrovicoccus--1||g__Marinomonas--2||g__Meiothermus_B--1||g__Methylobacterium--4||g__Mycoplana--4||g__Myxococcus--1||g__Neorhizobium--2||g__Paenibacillus_E--2||g__Paludibaculum--1||g__Phaeospirillum--2||g__Phenylobacterium--37||g__Phormidium_A--1||g__Pseudodesulfovibrio--1||g__Pseudolabrys--1||g__Pseudomonas_D--1||g__Pseudomonas_E--8||g__Quinella--1||g__Ramlibacter--2||g__Rhizobium--3||g__Rhodobacter--6||g__Rhodoferax--1||g__Rhodovulum--13||g__Rubrivivax--14||g__SKYL01--1||g__SXZD01--1||g__SYSU-D60009--1||g__Selenomonas_A--1||g__Shinella--19||g__Sphingobium--3||g__Sulfuricaulis--1||g__Terricaulis--1||g__UBA12059--2||g__UBA1321--1||g__UBA2658--1||g__UBA6107--1||g__WQVX01--1||g__WYBT01--1||g__Yoonia--1:capture_order_counter=o__4572-78--1||o__Acetobacterales--1||o__Acidiferrobacterales--1||o__Actinomycetales--1||o__Anaerolineales--1||o__Bacillales_B--1||o__Brevibacillales--1||o__Bryobacterales--2||o__Burkholderiales--31||o__Caulobacterales--40||o__Clostridiales--1||o__Competibacterales--4||o__Cyanobacteriales--1||o__Deinococcales--1||o__Desulfobacterales--4||o__Desulfomonilales--1||o__Desulfovibrionales--1||o__Dongiales--2||o__Enterobacterales--1||o__Gemmatimonadales--1||o__Geobacterales--1||o__Holophagales--4||o__Lachnospirales--3||o__Magnetococcales--2||o__Methylacidiphilales--1||o__Myxococcales--3||o__Nitrococcales--1||o__Opitutales--5||o__Oscillospirales--2||o__Paenibacillales--2||o__Pirellulales--1||o__Pseudomonadales--12||o__Rhizobiales--49||o__Rhodobacterales--23||o__Rhodospirillales--2||o__Selenomonadales--2||o__Solirubrobacterales--1||o__Sphingomonadales--15||o__Treponematales--2||o__UBA1018--1||o__UBA1135--1||o__UBA4802--1||o__Xanthomonadales--1:capture_phylum_counter=p__Acidobacteriota--6||p__Actinobacteriota--2||p__Bdellovibrionota--1||p__Chloroflexota--2||p__Cyanobacteria--1||p__Deinococcota--1||p__Desulfobacterota--6||p__Desulfobacterota_I--1||p__Firmicutes--4||p__Firmicutes_A--6||p__Firmicutes_C--2||p__Gemmatimonadota--1||p__Myxococcota--3||p__Planctomycetota--2||p__Proteobacteria--185||p__Spirochaetota--3||p__Verrucomicrobiota--6:capture_species_counter=s__Achromobacter sp001270295--1||s__Albitalea sp005882155--1||s__Allorhizobium sp900466005--1||s__Allosediminivita pacifica--2||s__Aquabacterium_A pictum--1||s__Baekduia woesei_A--1||s__Blastomonas delafieldii_A--12||s__Bog-105 sp003169195--1||s__Bosea robiniae--1||s__Bradyrhizobium sp001556045--6||s__Bradyrhizobium sp011602485--2||s__Bradyrhizobium sp900176205--1||s__CADEEL01 sp902826335--1||s__CAIMXF01 sp013289985--5||s__CAIRTR01 sp903881565--1||s__CAITWF01 sp903896015--1||s__CFH-S0501 sp004521915--1||s__Caulobacter sp903900155--1||s__Cellulomonas sp003696205--1||s__Clostridium_S felsineum--1||s__Contendobacter sp012031845--4||s__Corallococcus sicarius--2||s__Cupriavidus taiwanensis--1||s__Curvibacter lanceolatus--1||s__Cytobacillus massiliigabonensis--1||s__DSQQ01 sp012032575--1||s__Desulfotignum sp011390695--1||s__Devosia limi--1||s__Devosia sp001427605--4||s__Didemnitutus sp013821985--3||s__Dongia sp000620685--1||s__Duganella sp003416985--1||s__Dysosmobacter sp910583785--1||s__Erwinia sp003512805--1||s__Frateuria_A terrea--1||s__Ga0077526 sp016713305--1||s__Geomonas oryzae--1||s__Halomonas gudaonensis--1||s__Holophaga sp002297665--1||s__Holophaga sp002298155--2||s__Holophaga sp002319925--1||s__Ideonella dechloratans--1||s__JAABRU01 sp011390755--2||s__JAABTS01 sp011389735--1||s__JACDHQ01 sp013820975--1||s__JACRDG01 sp016218715--1||s__JADGCH01 sp015229115--2||s__JAFGRD01 sp016935315--1||s__Lacrimispora sphenoides_A--2||s__Lacunisphaera sp903898675--1||s__Lichenicola sp903844135--1||s__MVZN01 sp002069125--1||s__Mangrovicoccus sp013184745--1||s__Marinomonas sp001624705--2||s__Meiothermus_B silvanus--1||s__Methylobacterium sp006151805--1||s__Methylobacterium sp011043735--3||s__Mycoplana rhizolycopersici--4||s__Myxococcus xanthus_A--1||s__Neorhizobium sp900469955--1||s__Neorhizobium tomejilense--1||s__Paenibacillus_E plantarum--1||s__Paenibacillus_E sp000620565--1||s__Paludibaculum fermentans--1||s__Phaeospirillum magnetica_A--1||s__Phaeospirillum sp903853455--1||s__Phenylobacterium sp001557235--37||s__Phormidium_A willei_A--1||s__Pseudodesulfovibrio brasiliensis--1||s__Pseudolabrys sp903885555--1||s__Pseudomonas_D sp002683975--1||s__Pseudomonas_E arsenicoxydans--1||s__Pseudomonas_E mandelii_C--1||s__Pseudomonas_E sp000282515--3||s__Pseudomonas_E sp000418555--1||s__Pseudomonas_E sp001655595--1||s__Pseudomonas_E sp002356535--1||s__Quinella sp905234395--1||s__Ramlibacter sp013087525--2||s__Rhizobium leucaenae--1||s__Rhizobium sp002531725--2||s__Rhodobacter capsulatus_B--4||s__Rhodobacter capsulatus_C--2||s__Rhodoferax sp903958915--1||s__Rhodovulum sp002073975--4||s__Rhodovulum sp900142935--1||s__Rhodovulum sulfidophilum--7||s__Rhodovulum visakhapatnamense--1||s__Rubrivivax gelatinosus_A--4||s__Rubrivivax rivuli--1||s__Rubrivivax sp001295865--8||s__Rubrivivax sp016719535--1||s__SKYL01 sp007121755--1||s__SXZD01 sp005788065--1||s__SYSU-D60009 sp016794075--1||s__Selenomonas_A sp000702005--1||s__Shinella fusca--4||s__Shinella sp001262505--8||s__Shinella sp003432075--6||s__Shinella sp004514435--1||s__Sphingobium sp001650725--3||s__Sulfuricaulis sp016194665--1||s__Terricaulis sp004634425--1||s__UBA12059 sp018815555--2||s__UBA1321 sp002304345--1||s__UBA2658 sp012728025--1||s__UBA6107 sp003524305--1||s__WQVX01 sp009785615--1||s__WYBT01 sp011525785--1||s__Yoonia sp014859355--1:evalue_avg=5.279174272962299e-28:evalue_max=9.45e-26:evalue_min=1.36e-87:evalue_std=6.932865258630376e-27:evalue_sum=9.819264147709876e-26:gapopen_avg=0.16129032258064516:gapopen_max=5.0:gapopen_min=0.0:gapopen_std=0.5360581368359252:gapopen_sum=30.0:gtdb_class_counter=c__Alphaproteobacteria--33||c__Magnetococcia--3||c__SAR324--1:gtdb_domain_counter=d__Bacteria--37:gtdb_family_counter=f__JADFZZ01--1||f__Rhizobiaceae--25||f__Sphingomonadaceae--8||f__UBA8363--3:gtdb_genus_counter=g__Allorhizobium--8||g__Ensifer_A--1||g__FKL33--11||g__JADFZZ01--1||g__Mycoplana--2||g__Neorhizobium--1||g__Novosphingobium--8||g__Rhizobium--1||g__Shinella--1||g__UBA8363--3:gtdb_order_counter=o__Magnetococcales--3||o__Rhizobiales--25||o__SAR324--1||o__Sphingomonadales--8:gtdb_phylum_counter=p__Proteobacteria--36||p__SAR324--1:gtdb_species_counter=s__Allorhizobium sp000247475--2||s__Allorhizobium sp003501385--1||s__Allorhizobium sp900470155--3||s__Allorhizobium sp902706095--2||s__Ensifer_A adhaerens_A--1||s__FKL33 sp005222915--5||s__FKL33 sp014158035--4||s__FKL33 sp016722925--2||s__JADFZZ01 sp015232315--1||s__Mycoplana rhizolycopersici--2||s__Neorhizobium vignae--1||s__Novosphingobium sp001295795--1||s__Novosphingobium sp003454795--1||s__Novosphingobium sp006874585--1||s__Novosphingobium sp900176395--1||s__Novosphingobium subterraneum--1||s__Novosphingobium taihuense--1||s__Novosphingobium umbonatum--2||s__Rhizobium sp017305935--1||s__Shinella sp003432075--1||s__UBA8363 sp002753735--1||s__UBA8363 sp013349385--1||s__UBA8363 sp015228815--1:heptad_counter=MCP-34H--269:lbd_counter=:lca_tree=p__Proteobacteria:length_avg=104.60215053763442:length_max=169.0:length_min=54.0:length_std=33.32822512443145:length_sum=19456.0:mismatch_avg=11.78494623655914:mismatch_max=58.0:mismatch_min=0.0:mismatch_std=16.230667976705913:mismatch_sum=2192.0:name=N1065034:qcovhsp_avg=99.02903225806452:qcovhsp_max=100.0:qcovhsp_min=95.0:qcovhsp_std=1.4204742752057709:qcovhsp_sum=18419.4:qend_avg=104.47849462365592:qend_max=166.0:qend_min=54.0:qend_std=33.19479069994996:qend_sum=19433.0:qstart_avg=1.0376344086021505:qstart_max=4.0:qstart_min=1.0:qstart_std=0.28223585249090866:qstart_sum=193.0:ref_name_counter=GB_GCA_003501385.1_protein.faa_DNPN01000221.1_9@PF00015_full_PFAM.429.509--4||GB_GCA_015231265.1_protein.faa_JADGBX010000140.1_1@PF00015_full_PFAM.311.483--1||GB_GCA_016201825.1_protein.faa_JACQCD010000126.1_16@PF00015_full_PFAM.309.486--1||GB_GCA_017305935.1_protein.faa_JAFKJU010000020.1_64@PF00015_full_PFAM.314.395--2||GB_GCA_017307565.1_protein.faa_JAFKHD010000389.1_1@PF00015_full_PFAM.448.611--2||GB_GCA_900466475.1_protein.faa_UBMI01000016.1_259@PF00015_full_PFAM.351.523--31||RS_GCF_000247475.1_protein.faa_NZ_AHZC01000199.1_40@PF00015_full_PFAM.311.487--1||RS_GCF_000372645.1_protein.faa_NZ_APMP01000002.1_72@PF00015_full_PFAM.390.563--1||RS_GCF_000732195.1_protein.faa_NZ_JNNU01000004.1_457@PF00015_full_PFAM.350.448--2||RS_GCF_001262505.1_protein.faa_NZ_KQ410736.1_21@PF00015_full_PFAM.349.528--1||RS_GCF_001598435.1_protein.faa_NZ_BCYY01000075.1_1@PF00015_full_PFAM.8.180--4||RS_GCF_001885585.1_protein.faa_NZ_LSRP01000095.1_46@PF00015_full_PFAM.392.572--2||RS_GCF_001938945.1_protein.faa_NZ_MKIO01000023.1_2@PF00015_full_PFAM.429.582--1||RS_GCF_001938945.1_protein.faa_NZ_MKIO01000031.1_300@PF00015_full_PFAM.1.102.214--1||RS_GCF_003122325.1_protein.faa_NZ_QFBC01000015.1_2@PF00015_full_PFAM.352.535--6||RS_GCF_003432075.1_protein.faa_NZ_QWBU01000023.1_1@PF00015_full_PFAM.310.438--64||RS_GCF_003432075.1_protein.faa_NZ_QWBU01000030.1_2@PF00015_full_PFAM.348.427--16||RS_GCF_003985155.1_protein.faa_NZ_ML133692.1_213@PF00015_full_PFAM.355.546--4||RS_GCF_005145045.1_protein.faa_NZ_CP039692.1_622@PF00015_full_PFAM.313.492--1||RS_GCF_006874585.1_protein.faa_NZ_CP029761.1_2946@PF00015_full_PFAM.518.697--5||RS_GCF_011022235.1_protein.faa_NZ_JAAIYP010000034.1_2@PF00015_full_PFAM.475.652--12||RS_GCF_013378445.1_protein.faa_NZ_JABXYK010000040.1_2@PF00015_full_PFAM.351.450--19||RS_GCF_016722925.1_protein.faa_NZ_JAEQNC010000022.1_32@PF00015_full_PFAM.441.623--1||RS_GCF_016722925.1_protein.faa_NZ_JAEQNC010000022.1_33@PF00015_full_PFAM.354.576--2||RS_GCF_017948245.1_protein.faa_NZ_CP072865.1_233@PF00015_full_PFAM.351.533--1||RS_GCF_900220975.1_protein.faa_NZ_OBQD01000002.1_381@PF00015_full_PFAM.301.489--1:scovhsp_avg=75.10430107526882:scovhsp_max=95.9:scovhsp_min=50.3:scovhsp_std=12.392961507011515:scovhsp_sum=13969.4:send_avg=118.13440860215054:send_max=177.0:send_min=65.0:send_std=36.141436859884344:send_sum=21973.0:sstart_avg=14.629032258064516:sstart_max=64.0:sstart_min=1.0:sstart_std=11.065750234286082:sstart_sum=2721.0],(3bc266d1-7479-4cbb-8348-5f6d37257e28_4@MCPsignal.46.122:0.0150842[&&NHX:Sample=rhiztom1:Type=capture:besthit=97.3:bitscore=126.0:capture_class=c__Alphaproteobacteria:capture_domain=d__Bacteria:capture_family=f__Caulobacteraceae:capture_genus=g__Phenylobacterium:capture_order=o__Caulobacterales:capture_phylum=p__Proteobacteria:capture_species=s__Phenylobacterium sp001557235:evalue=8.62e-39:gapopen=0.0:heptad=MCP-34H:length=75.0:mismatch=2.0:qcovhsp=98.7:qend=75.0:qstart=1.0:ref_name=RS_GCF_003432075.1_protein.faa_NZ_QWBU01000023.1_1@PF00015_full_PFAM.310.438:scovhsp=58.6:send=94.0:sstart=20.0],ac5ef872-705f-4309-8196-3faface694b9_2@MCPsignal.80.165:0.0116599[&&NHX:Sample=rhiztom1:Type=capture:besthit=97.6:bitscore=140.0:capture_class=c__Alphaproteobacteria:capture_domain=d__Bacteria:capture_family=f__Caulobacteraceae:capture_genus=g__Phenylobacterium:capture_order=o__Caulobacterales:capture_phylum=p__Proteobacteria:capture_species=s__Phenylobacterium sp001557235:evalue=2.91e-44:gapopen=0.0:heptad=MCP-34H:length=84.0:mismatch=2.0:qcovhsp=98.8:qend=84.0:qstart=1.0:ref_name=RS_GCF_003432075.1_protein.faa_NZ_QWBU01000023.1_1@PF00015_full_PFAM.310.438:scovhsp=65.6:send=94.0:sstart=11.0])0:5e-09[&&NHX:Sample_counter=rhiztom1--2:Type_counter=capture--2:besthit_avg=97.44999999999999:besthit_max=97.6:besthit_min=97.3:besthit_std=0.21213203435596226:besthit_sum=194.89999999999998:bitscore_avg=133.0:bitscore_max=140.0:bitscore_min=126.0:bitscore_std=9.899494936611665:bitscore_sum=266.0:capture_class_counter=c__Alphaproteobacteria--2:capture_domain_counter=d__Bacteria--2:capture_family_counter=f__Caulobacteraceae--2:capture_genus_counter=g__Phenylobacterium--2:capture_order_counter=o__Caulobacterales--2:capture_phylum_counter=p__Proteobacteria--2:capture_species_counter=s__Phenylobacterium sp001557235--2:evalue_avg=4.31001455e-39:evalue_max=8.62e-39:evalue_min=2.91e-44:evalue_std=6.095239877020708e-39:evalue_sum=8.6200291e-39:gapopen_avg=0.0:gapopen_max=0.0:gapopen_min=0.0:gapopen_std=0.0:gapopen_sum=0.0:gtdb_class_counter=:gtdb_domain_counter=:gtdb_family_counter=:gtdb_genus_counter=:gtdb_order_counter=:gtdb_phylum_counter=:gtdb_species_counter=:heptad_counter=MCP-34H--2:lbd_counter=:length_avg=79.5:length_max=84.0:length_min=75.0:length_std=6.363961030678928:length_sum=159.0:mismatch_avg=2.0:mismatch_max=2.0:mismatch_min=2.0:mismatch_std=0.0:mismatch_sum=4.0:name=N1065037:qcovhsp_avg=98.75:qcovhsp_max=98.8:qcovhsp_min=98.7:qcovhsp_std=0.07071067811865074:qcovhsp_sum=197.5:qend_avg=79.5:qend_max=84.0:qend_min=75.0:qend_std=6.363961030678928:qend_sum=159.0:qstart_avg=1.0:qstart_max=1.0:qstart_min=1.0:qstart_std=0.0:qstart_sum=2.0:ref_name_counter=RS_GCF_003432075.1_protein.faa_NZ_QWBU01000023.1_1@PF00015_full_PFAM.310.438--2:scovhsp_avg=62.099999999999994:scovhsp_max=65.6:scovhsp_min=58.6:scovhsp_std=4.949747468305827:scovhsp_sum=124.19999999999999:send_avg=94.0:send_max=94.0:send_min=94.0:send_std=0.0:send_sum=188.0:sstart_avg=15.5:sstart_max=20.0:sstart_min=11.0:sstart_std=6.363961030678928:sstart_sum=31.0])0.303:1.8e-08[&&NHX:Sample_counter=rhizpot1--58||rhizpot2--17||rhizpot3--87||rhiztom1--24||rhiztom2--11||rhiztom3--37:Type_counter=GTDB--37||capture--234:besthit_avg=91.00797872340425:besthit_max=100.0:besthit_min=59.2:besthit_std=10.861332589752204:besthit_sum=17109.5:bitscore_avg=157.12925531914894:bitscore_max=255.0:bitscore_min=90.9:bitscore_std=38.87342885699998:bitscore_sum=29540.3:capture_class_counter=c__Acidobacteriae--2||c__Actinomycetia--1||c__Alphaproteobacteria--134||c__Anaerolineae--2||c__Bacilli--4||c__Bdellovibrionia_A--1||c__Clostridia--6||c__Cyanobacteriia--1||c__Deinococci--1||c__Desulfobacteria--4||c__Desulfomonilia--1||c__Desulfovibrionia--1||c__Desulfuromonadia--1||c__Gammaproteobacteria--51||c__Gemmatimonadetes--1||c__Holophagae--4||c__Magnetococcia--2||c__Myxococcia--3||c__Negativicutes--2||c__Planctomycetia--1||c__Spirochaetia--2||c__Thermoleophilia--1||c__UBA1135--1||c__UBA4802--1||c__Verrucomicrobiae--6:capture_domain_counter=d__Bacteria--234:capture_family_counter=f__Acetobacteraceae--1||f__Anaerolineaceae--1||f__Beijerinckiaceae--5||f__Brevibacillaceae--1||f__Bryobacteraceae--2||f__Burkholderiaceae--30||f__Caulobacteraceae--40||f__Cellulomonadaceae--1||f__Clostridiaceae--1||f__Competibacteraceae--4||f__DSM-18226--1||f__Desulfobacteraceae--1||f__Desulfococcaceae--2||f__Desulfomonilaceae--1||f__Desulfovibrionaceae--1||f__Devosiaceae--5||f__Dongiaceae--2||f__Enterobacteriaceae--1||f__GCA-002686595--1||f__Ga0077523--1||f__Geitlerinemaceae--1||f__Gemmatimonadaceae--1||f__Geobacteraceae--1||f__Halomonadaceae--1||f__Halorhodospiraceae--1||f__Holophagaceae--4||f__J111--1||f__JAABTS01--1||f__JADGCH01--2||f__Lachnospiraceae--2||f__Magnetospirillaceae--2||f__Marinomonadaceae--2||f__Myxococcaceae--3||f__NBRC-103111--2||f__Opitutaceae--5||f__Oscillospiraceae--2||f__Pseudomonadaceae--9||f__Rhizobiaceae--29||f__Rhodanobacteraceae--1||f__Rhodobacteraceae--23||f__Selenomonadaceae--2||f__Solirubrobacteraceae--1||f__Sphingomonadaceae--15||f__Sulfurifustaceae--1||f__TH1-2--2||f__Thermaceae--1||f__Thermoguttaceae--1||f__UBA1018--1||f__UBA12059--2||f__UBA1321--1||f__UBA5368--1||f__WQUN01--1||f__Xanthobacteraceae--10:capture_genus_counter=g__Achromobacter--1||g__Albitalea--1||g__Allorhizobium--1||g__Allosediminivita--2||g__Aquabacterium_A--1||g__Baekduia--1||g__Blastomonas--12||g__Bog-105--1||g__Bosea--1||g__Bradyrhizobium--9||g__CADEEL01--1||g__CAIMXF01--5||g__CAIRTR01--1||g__CAITWF01--1||g__CFH-S0501--1||g__Caulobacter--1||g__Cellulomonas--1||g__Clostridium_S--1||g__Contendobacter--4||g__Corallococcus--2||g__Cupriavidus--1||g__Curvibacter--1||g__Cytobacillus--1||g__DSQQ01--1||g__Desulfotignum--1||g__Devosia--5||g__Didemnitutus--3||g__Dongia--1||g__Duganella--1||g__Dysosmobacter--1||g__Erwinia--1||g__Frateuria_A--1||g__Ga0077526--1||g__Geomonas--1||g__Halomonas--1||g__Holophaga--4||g__Ideonella--1||g__JAABRU01--2||g__JAABTS01--1||g__JACDHQ01--1||g__JACRDG01--1||g__JADGCH01--2||g__JAFGRD01--1||g__Lacrimispora--2||g__Lacunisphaera--1||g__Lichenicola--1||g__MVZN01--1||g__Mangrovicoccus--1||g__Marinomonas--2||g__Meiothermus_B--1||g__Methylobacterium--4||g__Mycoplana--4||g__Myxococcus--1||g__Neorhizobium--2||g__Paenibacillus_E--2||g__Paludibaculum--1||g__Phaeospirillum--2||g__Phenylobacterium--39||g__Phormidium_A--1||g__Pseudodesulfovibrio--1||g__Pseudolabrys--1||g__Pseudomonas_D--1||g__Pseudomonas_E--8||g__Quinella--1||g__Ramlibacter--2||g__Rhizobium--3||g__Rhodobacter--6||g__Rhodoferax--1||g__Rhodovulum--13||g__Rubrivivax--14||g__SKYL01--1||g__SXZD01--1||g__SYSU-D60009--1||g__Selenomonas_A--1||g__Shinella--19||g__Sphingobium--3||g__Sulfuricaulis--1||g__Terricaulis--1||g__UBA12059--2||g__UBA1321--1||g__UBA2658--1||g__UBA6107--1||g__WQVX01--1||g__WYBT01--1||g__Yoonia--1:capture_order_counter=o__4572-78--1||o__Acetobacterales--1||o__Acidiferrobacterales--1||o__Actinomycetales--1||o__Anaerolineales--1||o__Bacillales_B--1||o__Brevibacillales--1||o__Bryobacterales--2||o__Burkholderiales--31||o__Caulobacterales--42||o__Clostridiales--1||o__Competibacterales--4||o__Cyanobacteriales--1||o__Deinococcales--1||o__Desulfobacterales--4||o__Desulfomonilales--1||o__Desulfovibrionales--1||o__Dongiales--2||o__Enterobacterales--1||o__Gemmatimonadales--1||o__Geobacterales--1||o__Holophagales--4||o__Lachnospirales--3||o__Magnetococcales--2||o__Methylacidiphilales--1||o__Myxococcales--3||o__Nitrococcales--1||o__Opitutales--5||o__Oscillospirales--2||o__Paenibacillales--2||o__Pirellulales--1||o__Pseudomonadales--12||o__Rhizobiales--49||o__Rhodobacterales--23||o__Rhodospirillales--2||o__Selenomonadales--2||o__Solirubrobacterales--1||o__Sphingomonadales--15||o__Treponematales--2||o__UBA1018--1||o__UBA1135--1||o__UBA4802--1||o__Xanthomonadales--1:capture_phylum_counter=p__Acidobacteriota--6||p__Actinobacteriota--2||p__Bdellovibrionota--1||p__Chloroflexota--2||p__Cyanobacteria--1||p__Deinococcota--1||p__Desulfobacterota--6||p__Desulfobacterota_I--1||p__Firmicutes--4||p__Firmicutes_A--6||p__Firmicutes_C--2||p__Gemmatimonadota--1||p__Myxococcota--3||p__Planctomycetota--2||p__Proteobacteria--187||p__Spirochaetota--3||p__Verrucomicrobiota--6:capture_species_counter=s__Achromobacter sp001270295--1||s__Albitalea sp005882155--1||s__Allorhizobium sp900466005--1||s__Allosediminivita pacifica--2||s__Aquabacterium_A pictum--1||s__Baekduia woesei_A--1||s__Blastomonas delafieldii_A--12||s__Bog-105 sp003169195--1||s__Bosea robiniae--1||s__Bradyrhizobium sp001556045--6||s__Bradyrhizobium sp011602485--2||s__Bradyrhizobium sp900176205--1||s__CADEEL01 sp902826335--1||s__CAIMXF01 sp013289985--5||s__CAIRTR01 sp903881565--1||s__CAITWF01 sp903896015--1||s__CFH-S0501 sp004521915--1||s__Caulobacter sp903900155--1||s__Cellulomonas sp003696205--1||s__Clostridium_S felsineum--1||s__Contendobacter sp012031845--4||s__Corallococcus sicarius--2||s__Cupriavidus taiwanensis--1||s__Curvibacter lanceolatus--1||s__Cytobacillus massiliigabonensis--1||s__DSQQ01 sp012032575--1||s__Desulfotignum sp011390695--1||s__Devosia limi--1||s__Devosia sp001427605--4||s__Didemnitutus sp013821985--3||s__Dongia sp000620685--1||s__Duganella sp003416985--1||s__Dysosmobacter sp910583785--1||s__Erwinia sp003512805--1||s__Frateuria_A terrea--1||s__Ga0077526 sp016713305--1||s__Geomonas oryzae--1||s__Halomonas gudaonensis--1||s__Holophaga sp002297665--1||s__Holophaga sp002298155--2||s__Holophaga sp002319925--1||s__Ideonella dechloratans--1||s__JAABRU01 sp011390755--2||s__JAABTS01 sp011389735--1||s__JACDHQ01 sp013820975--1||s__JACRDG01 sp016218715--1||s__JADGCH01 sp015229115--2||s__JAFGRD01 sp016935315--1||s__Lacrimispora sphenoides_A--2||s__Lacunisphaera sp903898675--1||s__Lichenicola sp903844135--1||s__MVZN01 sp002069125--1||s__Mangrovicoccus sp013184745--1||s__Marinomonas sp001624705--2||s__Meiothermus_B silvanus--1||s__Methylobacterium sp006151805--1||s__Methylobacterium sp011043735--3||s__Mycoplana rhizolycopersici--4||s__Myxococcus xanthus_A--1||s__Neorhizobium sp900469955--1||s__Neorhizobium tomejilense--1||s__Paenibacillus_E plantarum--1||s__Paenibacillus_E sp000620565--1||s__Paludibaculum fermentans--1||s__Phaeospirillum magnetica_A--1||s__Phaeospirillum sp903853455--1||s__Phenylobacterium sp001557235--39||s__Phormidium_A willei_A--1||s__Pseudodesulfovibrio brasiliensis--1||s__Pseudolabrys sp903885555--1||s__Pseudomonas_D sp002683975--1||s__Pseudomonas_E arsenicoxydans--1||s__Pseudomonas_E mandelii_C--1||s__Pseudomonas_E sp000282515--3||s__Pseudomonas_E sp000418555--1||s__Pseudomonas_E sp001655595--1||s__Pseudomonas_E sp002356535--1||s__Quinella sp905234395--1||s__Ramlibacter sp013087525--2||s__Rhizobium leucaenae--1||s__Rhizobium sp002531725--2||s__Rhodobacter capsulatus_B--4||s__Rhodobacter capsulatus_C--2||s__Rhodoferax sp903958915--1||s__Rhodovulum sp002073975--4||s__Rhodovulum sp900142935--1||s__Rhodovulum sulfidophilum--7||s__Rhodovulum visakhapatnamense--1||s__Rubrivivax gelatinosus_A--4||s__Rubrivivax rivuli--1||s__Rubrivivax sp001295865--8||s__Rubrivivax sp016719535--1||s__SKYL01 sp007121755--1||s__SXZD01 sp005788065--1||s__SYSU-D60009 sp016794075--1||s__Selenomonas_A sp000702005--1||s__Shinella fusca--4||s__Shinella sp001262505--8||s__Shinella sp003432075--6||s__Shinella sp004514435--1||s__Sphingobium sp001650725--3||s__Sulfuricaulis sp016194665--1||s__Terricaulis sp004634425--1||s__UBA12059 sp018815555--2||s__UBA1321 sp002304345--1||s__UBA2658 sp012728025--1||s__UBA6107 sp003524305--1||s__WQVX01 sp009785615--1||s__WYBT01 sp011525785--1||s__Yoonia sp014859355--1:evalue_avg=5.223012844526988e-28:evalue_max=9.45e-26:evalue_min=1.36e-87:evalue_std=6.895905276666935e-27:evalue_sum=9.819264147710737e-26:gapopen_avg=0.1595744680851064:gapopen_max=5.0:gapopen_min=0.0:gapopen_std=0.5334418860210994:gapopen_sum=30.0:gtdb_class_counter=c__Alphaproteobacteria--33||c__Magnetococcia--3||c__SAR324--1:gtdb_domain_counter=d__Bacteria--37:gtdb_family_counter=f__JADFZZ01--1||f__Rhizobiaceae--25||f__Sphingomonadaceae--8||f__UBA8363--3:gtdb_genus_counter=g__Allorhizobium--8||g__Ensifer_A--1||g__FKL33--11||g__JADFZZ01--1||g__Mycoplana--2||g__Neorhizobium--1||g__Novosphingobium--8||g__Rhizobium--1||g__Shinella--1||g__UBA8363--3:gtdb_order_counter=o__Magnetococcales--3||o__Rhizobiales--25||o__SAR324--1||o__Sphingomonadales--8:gtdb_phylum_counter=p__Proteobacteria--36||p__SAR324--1:gtdb_species_counter=s__Allorhizobium sp000247475--2||s__Allorhizobium sp003501385--1||s__Allorhizobium sp900470155--3||s__Allorhizobium sp902706095--2||s__Ensifer_A adhaerens_A--1||s__FKL33 sp005222915--5||s__FKL33 sp014158035--4||s__FKL33 sp016722925--2||s__JADFZZ01 sp015232315--1||s__Mycoplana rhizolycopersici--2||s__Neorhizobium vignae--1||s__Novosphingobium sp001295795--1||s__Novosphingobium sp003454795--1||s__Novosphingobium sp006874585--1||s__Novosphingobium sp900176395--1||s__Novosphingobium subterraneum--1||s__Novosphingobium taihuense--1||s__Novosphingobium umbonatum--2||s__Rhizobium sp017305935--1||s__Shinella sp003432075--1||s__UBA8363 sp002753735--1||s__UBA8363 sp013349385--1||s__UBA8363 sp015228815--1:heptad_counter=MCP-34H--271:lbd_counter=:lca_tree=p__Proteobacteria:length_avg=104.33510638297872:length_max=169.0:length_min=54.0:length_std=33.25319238406949:length_sum=19615.0:mismatch_avg=11.680851063829786:mismatch_max=58.0:mismatch_min=0.0:mismatch_std=16.174987468083945:mismatch_sum=2196.0:name=N1065038:qcovhsp_avg=99.02606382978722:qcovhsp_max=100.0:qcovhsp_min=95.0:qcovhsp_std=1.4131587238494026:qcovhsp_sum=18616.899999999998:qend_avg=104.2127659574468:qend_max=166.0:qend_min=54.0:qend_std=33.11989961635357:qend_sum=19592.0:qstart_avg=1.0372340425531914:qstart_max=4.0:qstart_min=1.0:qstart_std=0.280749204903876:qstart_sum=195.0:ref_name_counter=GB_GCA_003501385.1_protein.faa_DNPN01000221.1_9@PF00015_full_PFAM.429.509--4||GB_GCA_015231265.1_protein.faa_JADGBX010000140.1_1@PF00015_full_PFAM.311.483--1||GB_GCA_016201825.1_protein.faa_JACQCD010000126.1_16@PF00015_full_PFAM.309.486--1||GB_GCA_017305935.1_protein.faa_JAFKJU010000020.1_64@PF00015_full_PFAM.314.395--2||GB_GCA_017307565.1_protein.faa_JAFKHD010000389.1_1@PF00015_full_PFAM.448.611--2||GB_GCA_900466475.1_protein.faa_UBMI01000016.1_259@PF00015_full_PFAM.351.523--31||RS_GCF_000247475.1_protein.faa_NZ_AHZC01000199.1_40@PF00015_full_PFAM.311.487--1||RS_GCF_000372645.1_protein.faa_NZ_APMP01000002.1_72@PF00015_full_PFAM.390.563--1||RS_GCF_000732195.1_protein.faa_NZ_JNNU01000004.1_457@PF00015_full_PFAM.350.448--2||RS_GCF_001262505.1_protein.faa_NZ_KQ410736.1_21@PF00015_full_PFAM.349.528--1||RS_GCF_001598435.1_protein.faa_NZ_BCYY01000075.1_1@PF00015_full_PFAM.8.180--4||RS_GCF_001885585.1_protein.faa_NZ_LSRP01000095.1_46@PF00015_full_PFAM.392.572--2||RS_GCF_001938945.1_protein.faa_NZ_MKIO01000023.1_2@PF00015_full_PFAM.429.582--1||RS_GCF_001938945.1_protein.faa_NZ_MKIO01000031.1_300@PF00015_full_PFAM.1.102.214--1||RS_GCF_003122325.1_protein.faa_NZ_QFBC01000015.1_2@PF00015_full_PFAM.352.535--6||RS_GCF_003432075.1_protein.faa_NZ_QWBU01000023.1_1@PF00015_full_PFAM.310.438--66||RS_GCF_003432075.1_protein.faa_NZ_QWBU01000030.1_2@PF00015_full_PFAM.348.427--16||RS_GCF_003985155.1_protein.faa_NZ_ML133692.1_213@PF00015_full_PFAM.355.546--4||RS_GCF_005145045.1_protein.faa_NZ_CP039692.1_622@PF00015_full_PFAM.313.492--1||RS_GCF_006874585.1_protein.faa_NZ_CP029761.1_2946@PF00015_full_PFAM.518.697--5||RS_GCF_011022235.1_protein.faa_NZ_JAAIYP010000034.1_2@PF00015_full_PFAM.475.652--12||RS_GCF_013378445.1_protein.faa_NZ_JABXYK010000040.1_2@PF00015_full_PFAM.351.450--19||RS_GCF_016722925.1_protein.faa_NZ_JAEQNC010000022.1_32@PF00015_full_PFAM.441.623--1||RS_GCF_016722925.1_protein.faa_NZ_JAEQNC010000022.1_33@PF00015_full_PFAM.354.576--2||RS_GCF_017948245.1_protein.faa_NZ_CP072865.1_233@PF00015_full_PFAM.351.533--1||RS_GCF_900220975.1_protein.faa_NZ_OBQD01000002.1_381@PF00015_full_PFAM.301.489--1:scovhsp_avg=74.9659574468085:scovhsp_max=95.9:scovhsp_min=50.3:scovhsp_std=12.404165706966353:scovhsp_sum=14093.599999999999:send_avg=117.87765957446808:send_max=177.0:send_min=65.0:send_std=36.033272367185425:send_sum=22161.0:sstart_avg=14.638297872340425:sstart_max=64.0:sstart_min=1.0:sstart_std=11.016614641385388:sstart_sum=2752.0],((2c270be7-c6e8-4bba-9eea-a3be9a932e7f_5@MCPsignal.89.256:0.0447359[&&NHX:Sample=rhizpot1:Type=capture:capture_class=c__Alphaproteobacteria:capture_domain=d__Bacteria:capture_family=f__Caulobacteraceae:capture_genus=g__Phenylobacterium:capture_order=o__Caulobacterales:capture_phylum=p__Proteobacteria:capture_species=s__Phenylobacterium sp001557235:heptad=MCP-34H],14e12c19-4420-4b24-b07a-18e50aa98856_2@MCPsignal.468.532:5e-09[&&NHX:Sample=rhizpot3:Type=capture:besthit=96.9:bitscore=111.0:capture_class=c__Gammaproteobacteria:capture_domain=d__Bacteria:capture_family=f__Burkholderiaceae:capture_genus=g__Paraburkholderia:capture_order=o__Burkholderiales:capture_phylum=p__Proteobacteria:capture_species=s__Paraburkholderia sp004197395:evalue=7.9e-34:gapopen=0.0:heptad=MCP-34H:length=64.0:mismatch=2.0:qcovhsp=100.0:qend=64.0:qstart=1.0:ref_name=GB_GCA_003501385.1_protein.faa_DNPN01000221.1_9@PF00015_full_PFAM.429.509:scovhsp=80.0:send=73.0:sstart=10.0])0:5e-09[&&NHX:Sample_counter=rhizpot1--1||rhizpot3--1:Type_counter=capture--2:besthit_avg=96.9:besthit_max=96.9:besthit_min=96.9:besthit_std=0:besthit_sum=96.9:bitscore_avg=111.0:bitscore_max=111.0:bitscore_min=111.0:bitscore_std=0:bitscore_sum=111.0:capture_class_counter=c__Alphaproteobacteria--1||c__Gammaproteobacteria--1:capture_domain_counter=d__Bacteria--2:capture_family_counter=f__Burkholderiaceae--1||f__Caulobacteraceae--1:capture_genus_counter=g__Paraburkholderia--1||g__Phenylobacterium--1:capture_order_counter=o__Burkholderiales--1||o__Caulobacterales--1:capture_phylum_counter=p__Proteobacteria--2:capture_species_counter=s__Paraburkholderia sp004197395--1||s__Phenylobacterium sp001557235--1:evalue_avg=7.9e-34:evalue_max=7.9e-34:evalue_min=7.9e-34:evalue_std=0:evalue_sum=7.9e-34:gapopen_avg=0.0:gapopen_max=0.0:gapopen_min=0.0:gapopen_std=0:gapopen_sum=0.0:gtdb_class_counter=:gtdb_domain_counter=:gtdb_family_counter=:gtdb_genus_counter=:gtdb_order_counter=:gtdb_phylum_counter=:gtdb_species_counter=:heptad_counter=MCP-34H--2:lbd_counter=:length_avg=64.0:length_max=64.0:length_min=64.0:length_std=0:length_sum=64.0:mismatch_avg=2.0:mismatch_max=2.0:mismatch_min=2.0:mismatch_std=0:mismatch_sum=2.0:name=N1065041:qcovhsp_avg=100.0:qcovhsp_max=100.0:qcovhsp_min=100.0:qcovhsp_std=0:qcovhsp_sum=100.0:qend_avg=64.0:qend_max=64.0:qend_min=64.0:qend_std=0:qend_sum=64.0:qstart_avg=1.0:qstart_max=1.0:qstart_min=1.0:qstart_std=0:qstart_sum=1.0:ref_name_counter=GB_GCA_003501385.1_protein.faa_DNPN01000221.1_9@PF00015_full_PFAM.429.509--1:scovhsp_avg=80.0:scovhsp_max=80.0:scovhsp_min=80.0:scovhsp_std=0:scovhsp_sum=80.0:send_avg=73.0:send_max=73.0:send_min=73.0:send_std=0:send_sum=73.0:sstart_avg=10.0:sstart_max=10.0:sstart_min=10.0:sstart_std=0:sstart_sum=10.0],(060faf8e-7b88-4711-8f71-bfb849f3327c_6@MCPsignal.123.222:0.0180029[&&NHX:Sample=rhizpot3:Type=capture:besthit=94.9:bitscore=159.0:capture_class=c__Alphaproteobacteria:capture_domain=d__Bacteria:capture_family=f__Caulobacteraceae:capture_genus=g__Phenylobacterium:capture_order=o__Caulobacterales:capture_phylum=p__Proteobacteria:capture_species=s__Phenylobacterium sp001557235:evalue=5.92e-51:gapopen=0.0:heptad=MCP-34H:length=99.0:mismatch=5.0:qcovhsp=100.0:qend=99.0:qstart=1.0:ref_name=GB_GCA_900471605.1_protein.faa_UCEY01000046.1_97@PF00015_full_PFAM.351.529:scovhsp=55.6:send=108.0:sstart=10.0],30b9262e-a5ac-5562-a236-36c6a94516dd_4@MCPsignal.199.264:5e-09[&&NHX:Sample=rhizpot1:Type=capture:besthit=96.9:bitscore=113.0:capture_class=c__Gammaproteobacteria:capture_domain=d__Bacteria:capture_family=f__Burkholderiaceae:capture_genus=g__Paraburkholderia:capture_order=o__Burkholderiales:capture_phylum=p__Proteobacteria:capture_species=s__Paraburkholderia sp004197395:evalue=1.42e-34:gapopen=0.0:heptad=MCP-34H:length=65.0:mismatch=2.0:qcovhsp=100.0:qend=65.0:qstart=1.0:ref_name=GB_GCA_003501385.1_protein.faa_DNPN01000221.1_9@PF00015_full_PFAM.429.509:scovhsp=81.3:send=73.0:sstart=9.0])0:5e-09[&&NHX:Sample_counter=rhizpot1--1||rhizpot3--1:Type_counter=capture--2:besthit_avg=95.9:besthit_max=96.9:besthit_min=94.9:besthit_std=1.4142135623730951:besthit_sum=191.8:bitscore_avg=136.0:bitscore_max=159.0:bitscore_min=113.0:bitscore_std=32.526911934581186:bitscore_sum=272.0:capture_class_counter=c__Alphaproteobacteria--1||c__Gammaproteobacteria--1:capture_domain_counter=d__Bacteria--2:capture_family_counter=f__Burkholderiaceae--1||f__Caulobacteraceae--1:capture_genus_counter=g__Paraburkholderia--1||g__Phenylobacterium--1:capture_order_counter=o__Burkholderiales--1||o__Caulobacterales--1:capture_phylum_counter=p__Proteobacteria--2:capture_species_counter=s__Paraburkholderia sp004197395--1||s__Phenylobacterium sp001557235--1:evalue_avg=7.1e-35:evalue_max=1.42e-34:evalue_min=5.92e-51:evalue_std=1.0040916292848974e-34:evalue_sum=1.42e-34:gapopen_avg=0.0:gapopen_max=0.0:gapopen_min=0.0:gapopen_std=0.0:gapopen_sum=0.0:gtdb_class_counter=:gtdb_domain_counter=:gtdb_family_counter=:gtdb_genus_counter=:gtdb_order_counter=:gtdb_phylum_counter=:gtdb_species_counter=:heptad_counter=MCP-34H--2:lbd_counter=:length_avg=82.0:length_max=99.0:length_min=65.0:length_std=24.041630560342615:length_sum=164.0:mismatch_avg=3.5:mismatch_max=5.0:mismatch_min=2.0:mismatch_std=2.1213203435596424:mismatch_sum=7.0:name=N1065044:qcovhsp_avg=100.0:qcovhsp_max=100.0:qcovhsp_min=100.0:qcovhsp_std=0.0:qcovhsp_sum=200.0:qend_avg=82.0:qend_max=99.0:qend_min=65.0:qend_std=24.041630560342615:qend_sum=164.0:qstart_avg=1.0:qstart_max=1.0:qstart_min=1.0:qstart_std=0.0:qstart_sum=2.0:ref_name_counter=GB_GCA_003501385.1_protein.faa_DNPN01000221.1_9@PF00015_full_PFAM.429.509--1||GB_GCA_900471605.1_protein.faa_UCEY01000046.1_97@PF00015_full_PFAM.351.529--1:scovhsp_avg=68.45:scovhsp_max=81.3:scovhsp_min=55.6:scovhsp_std=18.172644276494268:scovhsp_sum=136.9:send_avg=90.5:send_max=108.0:send_min=73.0:send_std=24.748737341529164:send_sum=181.0:sstart_avg=9.5:sstart_max=10.0:sstart_min=9.0:sstart_std=0.7071067811865476:sstart_sum=19.0])0.923:0.0215053[&&NHX:Sample_counter=rhizpot1--2||rhizpot3--2:Type_counter=capture--4:besthit_avg=96.23333333333335:besthit_max=96.9:besthit_min=94.9:besthit_std=1.1547005383792515:besthit_sum=288.70000000000005:bitscore_avg=127.66666666666667:bitscore_max=159.0:bitscore_min=111.0:bitscore_std=27.15388247255507:bitscore_sum=383.0:capture_class_counter=c__Alphaproteobacteria--2||c__Gammaproteobacteria--2:capture_domain_counter=d__Bacteria--4:capture_family_counter=f__Burkholderiaceae--2||f__Caulobacteraceae--2:capture_genus_counter=g__Paraburkholderia--2||g__Phenylobacterium--2:capture_order_counter=o__Burkholderiales--2||o__Caulobacterales--2:capture_phylum_counter=p__Proteobacteria--4:capture_species_counter=s__Paraburkholderia sp004197395--2||s__Phenylobacterium sp001557235--2:evalue_avg=3.1066666666666668e-34:evalue_max=7.9e-34:evalue_min=5.92e-51:evalue_std=4.211428894488583e-34:evalue_sum=9.32e-34:gapopen_avg=0.0:gapopen_max=0.0:gapopen_min=0.0:gapopen_std=0.0:gapopen_sum=0.0:gtdb_class_counter=:gtdb_domain_counter=:gtdb_family_counter=:gtdb_genus_counter=:gtdb_order_counter=:gtdb_phylum_counter=:gtdb_species_counter=:heptad_counter=MCP-34H--4:lbd_counter=:length_avg=76.0:length_max=99.0:length_min=64.0:length_std=19.924858845171276:length_sum=228.0:mismatch_avg=3.0:mismatch_max=5.0:mismatch_min=2.0:mismatch_std=1.7320508075688772:mismatch_sum=9.0:name=N1065045:qcovhsp_avg=100.0:qcovhsp_max=100.0:qcovhsp_min=100.0:qcovhsp_std=0.0:qcovhsp_sum=300.0:qend_avg=76.0:qend_max=99.0:qend_min=64.0:qend_std=19.924858845171276:qend_sum=228.0:qstart_avg=1.0:qstart_max=1.0:qstart_min=1.0:qstart_std=0.0:qstart_sum=3.0:ref_name_counter=GB_GCA_003501385.1_protein.faa_DNPN01000221.1_9@PF00015_full_PFAM.429.509--2||GB_GCA_900471605.1_protein.faa_UCEY01000046.1_97@PF00015_full_PFAM.351.529--1:scovhsp_avg=72.3:scovhsp_max=81.3:scovhsp_min=55.6:scovhsp_std=14.477223490711191:scovhsp_sum=216.9:send_avg=84.66666666666667:send_max=108.0:send_min=73.0:send_std=20.207259421636902:send_sum=254.0:sstart_avg=9.666666666666666:sstart_max=10.0:sstart_min=9.0:sstart_std=0.5773502691896257:sstart_sum=29.0])0:5e-09[&&NHX:Sample_counter=rhizpot1--60||rhizpot2--17||rhizpot3--89||rhiztom1--24||rhiztom2--11||rhiztom3--37:Type_counter=GTDB--37||capture--238:besthit_avg=91.09005235602093:besthit_max=100.0:besthit_min=59.2:besthit_std=10.795567096943673:besthit_sum=17398.199999999997:bitscore_avg=156.66649214659685:bitscore_max=255.0:bitscore_min=90.9:bitscore_std=38.839868661340766:bitscore_sum=29923.3:capture_class_counter=c__Acidobacteriae--2||c__Actinomycetia--1||c__Alphaproteobacteria--136||c__Anaerolineae--2||c__Bacilli--4||c__Bdellovibrionia_A--1||c__Clostridia--6||c__Cyanobacteriia--1||c__Deinococci--1||c__Desulfobacteria--4||c__Desulfomonilia--1||c__Desulfovibrionia--1||c__Desulfuromonadia--1||c__Gammaproteobacteria--53||c__Gemmatimonadetes--1||c__Holophagae--4||c__Magnetococcia--2||c__Myxococcia--3||c__Negativicutes--2||c__Planctomycetia--1||c__Spirochaetia--2||c__Thermoleophilia--1||c__UBA1135--1||c__UBA4802--1||c__Verrucomicrobiae--6:capture_domain_counter=d__Bacteria--238:capture_family_counter=f__Acetobacteraceae--1||f__Anaerolineaceae--1||f__Beijerinckiaceae--5||f__Brevibacillaceae--1||f__Bryobacteraceae--2||f__Burkholderiaceae--32||f__Caulobacteraceae--42||f__Cellulomonadaceae--1||f__Clostridiaceae--1||f__Competibacteraceae--4||f__DSM-18226--1||f__Desulfobacteraceae--1||f__Desulfococcaceae--2||f__Desulfomonilaceae--1||f__Desulfovibrionaceae--1||f__Devosiaceae--5||f__Dongiaceae--2||f__Enterobacteriaceae--1||f__GCA-002686595--1||f__Ga0077523--1||f__Geitlerinemaceae--1||f__Gemmatimonadaceae--1||f__Geobacteraceae--1||f__Halomonadaceae--1||f__Halorhodospiraceae--1||f__Holophagaceae--4||f__J111--1||f__JAABTS01--1||f__JADGCH01--2||f__Lachnospiraceae--2||f__Magnetospirillaceae--2||f__Marinomonadaceae--2||f__Myxococcaceae--3||f__NBRC-103111--2||f__Opitutaceae--5||f__Oscillospiraceae--2||f__Pseudomonadaceae--9||f__Rhizobiaceae--29||f__Rhodanobacteraceae--1||f__Rhodobacteraceae--23||f__Selenomonadaceae--2||f__Solirubrobacteraceae--1||f__Sphingomonadaceae--15||f__Sulfurifustaceae--1||f__TH1-2--2||f__Thermaceae--1||f__Thermoguttaceae--1||f__UBA1018--1||f__UBA12059--2||f__UBA1321--1||f__UBA5368--1||f__WQUN01--1||f__Xanthobacteraceae--10:capture_genus_counter=g__Achromobacter--1||g__Albitalea--1||g__Allorhizobium--1||g__Allosediminivita--2||g__Aquabacterium_A--1||g__Baekduia--1||g__Blastomonas--12||g__Bog-105--1||g__Bosea--1||g__Bradyrhizobium--9||g__CADEEL01--1||g__CAIMXF01--5||g__CAIRTR01--1||g__CAITWF01--1||g__CFH-S0501--1||g__Caulobacter--1||g__Cellulomonas--1||g__Clostridium_S--1||g__Contendobacter--4||g__Corallococcus--2||g__Cupriavidus--1||g__Curvibacter--1||g__Cytobacillus--1||g__DSQQ01--1||g__Desulfotignum--1||g__Devosia--5||g__Didemnitutus--3||g__Dongia--1||g__Duganella--1||g__Dysosmobacter--1||g__Erwinia--1||g__Frateuria_A--1||g__Ga0077526--1||g__Geomonas--1||g__Halomonas--1||g__Holophaga--4||g__Ideonella--1||g__JAABRU01--2||g__JAABTS01--1||g__JACDHQ01--1||g__JACRDG01--1||g__JADGCH01--2||g__JAFGRD01--1||g__Lacrimispora--2||g__Lacunisphaera--1||g__Lichenicola--1||g__MVZN01--1||g__Mangrovicoccus--1||g__Marinomonas--2||g__Meiothermus_B--1||g__Methylobacterium--4||g__Mycoplana--4||g__Myxococcus--1||g__Neorhizobium--2||g__Paenibacillus_E--2||g__Paludibaculum--1||g__Paraburkholderia--2||g__Phaeospirillum--2||g__Phenylobacterium--41||g__Phormidium_A--1||g__Pseudodesulfovibrio--1||g__Pseudolabrys--1||g__Pseudomonas_D--1||g__Pseudomonas_E--8||g__Quinella--1||g__Ramlibacter--2||g__Rhizobium--3||g__Rhodobacter--6||g__Rhodoferax--1||g__Rhodovulum--13||g__Rubrivivax--14||g__SKYL01--1||g__SXZD01--1||g__SYSU-D60009--1||g__Selenomonas_A--1||g__Shinella--19||g__Sphingobium--3||g__Sulfuricaulis--1||g__Terricaulis--1||g__UBA12059--2||g__UBA1321--1||g__UBA2658--1||g__UBA6107--1||g__WQVX01--1||g__WYBT01--1||g__Yoonia--1:capture_order_counter=o__4572-78--1||o__Acetobacterales--1||o__Acidiferrobacterales--1||o__Actinomycetales--1||o__Anaerolineales--1||o__Bacillales_B--1||o__Brevibacillales--1||o__Bryobacterales--2||o__Burkholderiales--33||o__Caulobacterales--44||o__Clostridiales--1||o__Competibacterales--4||o__Cyanobacteriales--1||o__Deinococcales--1||o__Desulfobacterales--4||o__Desulfomonilales--1||o__Desulfovibrionales--1||o__Dongiales--2||o__Enterobacterales--1||o__Gemmatimonadales--1||o__Geobacterales--1||o__Holophagales--4||o__Lachnospirales--3||o__Magnetococcales--2||o__Methylacidiphilales--1||o__Myxococcales--3||o__Nitrococcales--1||o__Opitutales--5||o__Oscillospirales--2||o__Paenibacillales--2||o__Pirellulales--1||o__Pseudomonadales--12||o__Rhizobiales--49||o__Rhodobacterales--23||o__Rhodospirillales--2||o__Selenomonadales--2||o__Solirubrobacterales--1||o__Sphingomonadales--15||o__Treponematales--2||o__UBA1018--1||o__UBA1135--1||o__UBA4802--1||o__Xanthomonadales--1:capture_phylum_counter=p__Acidobacteriota--6||p__Actinobacteriota--2||p__Bdellovibrionota--1||p__Chloroflexota--2||p__Cyanobacteria--1||p__Deinococcota--1||p__Desulfobacterota--6||p__Desulfobacterota_I--1||p__Firmicutes--4||p__Firmicutes_A--6||p__Firmicutes_C--2||p__Gemmatimonadota--1||p__Myxococcota--3||p__Planctomycetota--2||p__Proteobacteria--191||p__Spirochaetota--3||p__Verrucomicrobiota--6:capture_species_counter=s__Achromobacter sp001270295--1||s__Albitalea sp005882155--1||s__Allorhizobium sp900466005--1||s__Allosediminivita pacifica--2||s__Aquabacterium_A pictum--1||s__Baekduia woesei_A--1||s__Blastomonas delafieldii_A--12||s__Bog-105 sp003169195--1||s__Bosea robiniae--1||s__Bradyrhizobium sp001556045--6||s__Bradyrhizobium sp011602485--2||s__Bradyrhizobium sp900176205--1||s__CADEEL01 sp902826335--1||s__CAIMXF01 sp013289985--5||s__CAIRTR01 sp903881565--1||s__CAITWF01 sp903896015--1||s__CFH-S0501 sp004521915--1||s__Caulobacter sp903900155--1||s__Cellulomonas sp003696205--1||s__Clostridium_S felsineum--1||s__Contendobacter sp012031845--4||s__Corallococcus sicarius--2||s__Cupriavidus taiwanensis--1||s__Curvibacter lanceolatus--1||s__Cytobacillus massiliigabonensis--1||s__DSQQ01 sp012032575--1||s__Desulfotignum sp011390695--1||s__Devosia limi--1||s__Devosia sp001427605--4||s__Didemnitutus sp013821985--3||s__Dongia sp000620685--1||s__Duganella sp003416985--1||s__Dysosmobacter sp910583785--1||s__Erwinia sp003512805--1||s__Frateuria_A terrea--1||s__Ga0077526 sp016713305--1||s__Geomonas oryzae--1||s__Halomonas gudaonensis--1||s__Holophaga sp002297665--1||s__Holophaga sp002298155--2||s__Holophaga sp002319925--1||s__Ideonella dechloratans--1||s__JAABRU01 sp011390755--2||s__JAABTS01 sp011389735--1||s__JACDHQ01 sp013820975--1||s__JACRDG01 sp016218715--1||s__JADGCH01 sp015229115--2||s__JAFGRD01 sp016935315--1||s__Lacrimispora sphenoides_A--2||s__Lacunisphaera sp903898675--1||s__Lichenicola sp903844135--1||s__MVZN01 sp002069125--1||s__Mangrovicoccus sp013184745--1||s__Marinomonas sp001624705--2||s__Meiothermus_B silvanus--1||s__Methylobacterium sp006151805--1||s__Methylobacterium sp011043735--3||s__Mycoplana rhizolycopersici--4||s__Myxococcus xanthus_A--1||s__Neorhizobium sp900469955--1||s__Neorhizobium tomejilense--1||s__Paenibacillus_E plantarum--1||s__Paenibacillus_E sp000620565--1||s__Paludibaculum fermentans--1||s__Paraburkholderia sp004197395--2||s__Phaeospirillum magnetica_A--1||s__Phaeospirillum sp903853455--1||s__Phenylobacterium sp001557235--41||s__Phormidium_A willei_A--1||s__Pseudodesulfovibrio brasiliensis--1||s__Pseudolabrys sp903885555--1||s__Pseudomonas_D sp002683975--1||s__Pseudomonas_E arsenicoxydans--1||s__Pseudomonas_E mandelii_C--1||s__Pseudomonas_E sp000282515--3||s__Pseudomonas_E sp000418555--1||s__Pseudomonas_E sp001655595--1||s__Pseudomonas_E sp002356535--1||s__Quinella sp905234395--1||s__Ramlibacter sp013087525--2||s__Rhizobium leucaenae--1||s__Rhizobium sp002531725--2||s__Rhodobacter capsulatus_B--4||s__Rhodobacter capsulatus_C--2||s__Rhodoferax sp903958915--1||s__Rhodovulum sp002073975--4||s__Rhodovulum sp900142935--1||s__Rhodovulum sulfidophilum--7||s__Rhodovulum visakhapatnamense--1||s__Rubrivivax gelatinosus_A--4||s__Rubrivivax rivuli--1||s__Rubrivivax sp001295865--8||s__Rubrivivax sp016719535--1||s__SKYL01 sp007121755--1||s__SXZD01 sp005788065--1||s__SYSU-D60009 sp016794075--1||s__Selenomonas_A sp000702005--1||s__Shinella fusca--4||s__Shinella sp001262505--8||s__Shinella sp003432075--6||s__Shinella sp004514435--1||s__Sphingobium sp001650725--3||s__Sulfuricaulis sp016194665--1||s__Terricaulis sp004634425--1||s__UBA12059 sp018815555--2||s__UBA1321 sp002304345--1||s__UBA2658 sp012728025--1||s__UBA6107 sp003524305--1||s__WQVX01 sp009785615--1||s__WYBT01 sp011525785--1||s__Yoonia sp014859355--1:evalue_avg=5.140976042361643e-28:evalue_max=9.45e-26:evalue_min=1.36e-87:evalue_std=6.841557160741533e-27:evalue_sum=9.819264240910739e-26:gapopen_avg=0.15706806282722513:gapopen_max=5.0:gapopen_min=0.0:gapopen_std=0.5295875163259921:gapopen_sum=30.0:gtdb_class_counter=c__Alphaproteobacteria--33||c__Magnetococcia--3||c__SAR324--1:gtdb_domain_counter=d__Bacteria--37:gtdb_family_counter=f__JADFZZ01--1||f__Rhizobiaceae--25||f__Sphingomonadaceae--8||f__UBA8363--3:gtdb_genus_counter=g__Allorhizobium--8||g__Ensifer_A--1||g__FKL33--11||g__JADFZZ01--1||g__Mycoplana--2||g__Neorhizobium--1||g__Novosphingobium--8||g__Rhizobium--1||g__Shinella--1||g__UBA8363--3:gtdb_order_counter=o__Magnetococcales--3||o__Rhizobiales--25||o__SAR324--1||o__Sphingomonadales--8:gtdb_phylum_counter=p__Proteobacteria--36||p__SAR324--1:gtdb_species_counter=s__Allorhizobium sp000247475--2||s__Allorhizobium sp003501385--1||s__Allorhizobium sp900470155--3||s__Allorhizobium sp902706095--2||s__Ensifer_A adhaerens_A--1||s__FKL33 sp005222915--5||s__FKL33 sp014158035--4||s__FKL33 sp016722925--2||s__JADFZZ01 sp015232315--1||s__Mycoplana rhizolycopersici--2||s__Neorhizobium vignae--1||s__Novosphingobium sp001295795--1||s__Novosphingobium sp003454795--1||s__Novosphingobium sp006874585--1||s__Novosphingobium sp900176395--1||s__Novosphingobium subterraneum--1||s__Novosphingobium taihuense--1||s__Novosphingobium umbonatum--2||s__Rhizobium sp017305935--1||s__Shinella sp003432075--1||s__UBA8363 sp002753735--1||s__UBA8363 sp013349385--1||s__UBA8363 sp015228815--1:heptad_counter=MCP-34H--275:lbd_counter=:lca_tree=p__Proteobacteria:length_avg=103.89005235602095:length_max=169.0:length_min=54.0:length_std=33.24111999344031:length_sum=19843.0:mismatch_avg=11.544502617801047:mismatch_max=58.0:mismatch_min=0.0:mismatch_std=16.084214511807385:mismatch_sum=2205.0:name=N1065046:qcovhsp_avg=99.04136125654449:qcovhsp_max=100.0:qcovhsp_min=95.0:qcovhsp_std=1.4072056036386784:qcovhsp_sum=18916.899999999998:qend_avg=103.7696335078534:qend_max=166.0:qend_min=54.0:qend_std=33.10826450126961:qend_sum=19820.0:qstart_avg=1.036649214659686:qstart_max=4.0:qstart_min=1.0:qstart_std=0.27856262167912693:qstart_sum=198.0:ref_name_counter=GB_GCA_003501385.1_protein.faa_DNPN01000221.1_9@PF00015_full_PFAM.429.509--6||GB_GCA_015231265.1_protein.faa_JADGBX010000140.1_1@PF00015_full_PFAM.311.483--1||GB_GCA_016201825.1_protein.faa_JACQCD010000126.1_16@PF00015_full_PFAM.309.486--1||GB_GCA_017305935.1_protein.faa_JAFKJU010000020.1_64@PF00015_full_PFAM.314.395--2||GB_GCA_017307565.1_protein.faa_JAFKHD010000389.1_1@PF00015_full_PFAM.448.611--2||GB_GCA_900466475.1_protein.faa_UBMI01000016.1_259@PF00015_full_PFAM.351.523--31||GB_GCA_900471605.1_protein.faa_UCEY01000046.1_97@PF00015_full_PFAM.351.529--1||RS_GCF_000247475.1_protein.faa_NZ_AHZC01000199.1_40@PF00015_full_PFAM.311.487--1||RS_GCF_000372645.1_protein.faa_NZ_APMP01000002.1_72@PF00015_full_PFAM.390.563--1||RS_GCF_000732195.1_protein.faa_NZ_JNNU01000004.1_457@PF00015_full_PFAM.350.448--2||RS_GCF_001262505.1_protein.faa_NZ_KQ410736.1_21@PF00015_full_PFAM.349.528--1||RS_GCF_001598435.1_protein.faa_NZ_BCYY01000075.1_1@PF00015_full_PFAM.8.180--4||RS_GCF_001885585.1_protein.faa_NZ_LSRP01000095.1_46@PF00015_full_PFAM.392.572--2||RS_GCF_001938945.1_protein.faa_NZ_MKIO01000023.1_2@PF00015_full_PFAM.429.582--1||RS_GCF_001938945.1_protein.faa_NZ_MKIO01000031.1_300@PF00015_full_PFAM.1.102.214--1||RS_GCF_003122325.1_protein.faa_NZ_QFBC01000015.1_2@PF00015_full_PFAM.352.535--6||RS_GCF_003432075.1_protein.faa_NZ_QWBU01000023.1_1@PF00015_full_PFAM.310.438--66||RS_GCF_003432075.1_protein.faa_NZ_QWBU01000030.1_2@PF00015_full_PFAM.348.427--16||RS_GCF_003985155.1_protein.faa_NZ_ML133692.1_213@PF00015_full_PFAM.355.546--4||RS_GCF_005145045.1_protein.faa_NZ_CP039692.1_622@PF00015_full_PFAM.313.492--1||RS_GCF_006874585.1_protein.faa_NZ_CP029761.1_2946@PF00015_full_PFAM.518.697--5||RS_GCF_011022235.1_protein.faa_NZ_JAAIYP010000034.1_2@PF00015_full_PFAM.475.652--12||RS_GCF_013378445.1_protein.faa_NZ_JABXYK010000040.1_2@PF00015_full_PFAM.351.450--19||RS_GCF_016722925.1_protein.faa_NZ_JAEQNC010000022.1_32@PF00015_full_PFAM.441.623--1||RS_GCF_016722925.1_protein.faa_NZ_JAEQNC010000022.1_33@PF00015_full_PFAM.354.576--2||RS_GCF_017948245.1_protein.faa_NZ_CP072865.1_233@PF00015_full_PFAM.351.533--1||RS_GCF_900220975.1_protein.faa_NZ_OBQD01000002.1_381@PF00015_full_PFAM.301.489--1:scovhsp_avg=74.92408376963351:scovhsp_max=95.9:scovhsp_min=50.3:scovhsp_std=12.399619946353129:scovhsp_sum=14310.5:send_avg=117.35602094240838:send_max=177.0:send_min=65.0:send_std=36.04629994705758:send_sum=22415.0:sstart_avg=14.56020942408377:sstart_max=64.0:sstart_min=1.0:sstart_std=10.947015356665426:sstart_sum=2781.0])0.932:0.0122776[&&NHX:Sample_counter=rhizpot1--60||rhizpot2--17||rhizpot3--90||rhiztom1--24||rhiztom2--11||rhiztom3--37:Type_counter=GTDB--37||capture--239:besthit_avg=91.11666666666667:besthit_max=100.0:besthit_min=59.2:besthit_std=10.773582842306217:besthit_sum=17494.4:bitscore_avg=156.76197916666666:bitscore_max=255.0:bitscore_min=90.9:bitscore_std=38.76064909899575:bitscore_sum=30098.3:capture_class_counter=c__Acidobacteriae--2||c__Actinomycetia--1||c__Alphaproteobacteria--136||c__Anaerolineae--2||c__Bacilli--4||c__Bdellovibrionia_A--1||c__Clostridia--6||c__Cyanobacteriia--1||c__Deinococci--1||c__Desulfobacteria--4||c__Desulfomonilia--1||c__Desulfovibrionia--1||c__Desulfuromonadia--1||c__Gammaproteobacteria--54||c__Gemmatimonadetes--1||c__Holophagae--4||c__Magnetococcia--2||c__Myxococcia--3||c__Negativicutes--2||c__Planctomycetia--1||c__Spirochaetia--2||c__Thermoleophilia--1||c__UBA1135--1||c__UBA4802--1||c__Verrucomicrobiae--6:capture_domain_counter=d__Bacteria--239:capture_family_counter=f__Acetobacteraceae--1||f__Anaerolineaceae--1||f__Beijerinckiaceae--5||f__Brevibacillaceae--1||f__Bryobacteraceae--2||f__Burkholderiaceae--32||f__Caulobacteraceae--42||f__Cellulomonadaceae--1||f__Clostridiaceae--1||f__Competibacteraceae--5||f__DSM-18226--1||f__Desulfobacteraceae--1||f__Desulfococcaceae--2||f__Desulfomonilaceae--1||f__Desulfovibrionaceae--1||f__Devosiaceae--5||f__Dongiaceae--2||f__Enterobacteriaceae--1||f__GCA-002686595--1||f__Ga0077523--1||f__Geitlerinemaceae--1||f__Gemmatimonadaceae--1||f__Geobacteraceae--1||f__Halomonadaceae--1||f__Halorhodospiraceae--1||f__Holophagaceae--4||f__J111--1||f__JAABTS01--1||f__JADGCH01--2||f__Lachnospiraceae--2||f__Magnetospirillaceae--2||f__Marinomonadaceae--2||f__Myxococcaceae--3||f__NBRC-103111--2||f__Opitutaceae--5||f__Oscillospiraceae--2||f__Pseudomonadaceae--9||f__Rhizobiaceae--29||f__Rhodanobacteraceae--1||f__Rhodobacteraceae--23||f__Selenomonadaceae--2||f__Solirubrobacteraceae--1||f__Sphingomonadaceae--15||f__Sulfurifustaceae--1||f__TH1-2--2||f__Thermaceae--1||f__Thermoguttaceae--1||f__UBA1018--1||f__UBA12059--2||f__UBA1321--1||f__UBA5368--1||f__WQUN01--1||f__Xanthobacteraceae--10:capture_genus_counter=g__Achromobacter--1||g__Albitalea--1||g__Allorhizobium--1||g__Allosediminivita--2||g__Aquabacterium_A--1||g__Baekduia--1||g__Blastomonas--12||g__Bog-105--1||g__Bosea--1||g__Bradyrhizobium--9||g__CADEEL01--1||g__CAIMXF01--5||g__CAIRTR01--1||g__CAITWF01--1||g__CFH-S0501--1||g__Caulobacter--1||g__Cellulomonas--1||g__Clostridium_S--1||g__Contendobacter--5||g__Corallococcus--2||g__Cupriavidus--1||g__Curvibacter--1||g__Cytobacillus--1||g__DSQQ01--1||g__Desulfotignum--1||g__Devosia--5||g__Didemnitutus--3||g__Dongia--1||g__Duganella--1||g__Dysosmobacter--1||g__Erwinia--1||g__Frateuria_A--1||g__Ga0077526--1||g__Geomonas--1||g__Halomonas--1||g__Holophaga--4||g__Ideonella--1||g__JAABRU01--2||g__JAABTS01--1||g__JACDHQ01--1||g__JACRDG01--1||g__JADGCH01--2||g__JAFGRD01--1||g__Lacrimispora--2||g__Lacunisphaera--1||g__Lichenicola--1||g__MVZN01--1||g__Mangrovicoccus--1||g__Marinomonas--2||g__Meiothermus_B--1||g__Methylobacterium--4||g__Mycoplana--4||g__Myxococcus--1||g__Neorhizobium--2||g__Paenibacillus_E--2||g__Paludibaculum--1||g__Paraburkholderia--2||g__Phaeospirillum--2||g__Phenylobacterium--41||g__Phormidium_A--1||g__Pseudodesulfovibrio--1||g__Pseudolabrys--1||g__Pseudomonas_D--1||g__Pseudomonas_E--8||g__Quinella--1||g__Ramlibacter--2||g__Rhizobium--3||g__Rhodobacter--6||g__Rhodoferax--1||g__Rhodovulum--13||g__Rubrivivax--14||g__SKYL01--1||g__SXZD01--1||g__SYSU-D60009--1||g__Selenomonas_A--1||g__Shinella--19||g__Sphingobium--3||g__Sulfuricaulis--1||g__Terricaulis--1||g__UBA12059--2||g__UBA1321--1||g__UBA2658--1||g__UBA6107--1||g__WQVX01--1||g__WYBT01--1||g__Yoonia--1:capture_order_counter=o__4572-78--1||o__Acetobacterales--1||o__Acidiferrobacterales--1||o__Actinomycetales--1||o__Anaerolineales--1||o__Bacillales_B--1||o__Brevibacillales--1||o__Bryobacterales--2||o__Burkholderiales--33||o__Caulobacterales--44||o__Clostridiales--1||o__Competibacterales--5||o__Cyanobacteriales--1||o__Deinococcales--1||o__Desulfobacterales--4||o__Desulfomonilales--1||o__Desulfovibrionales--1||o__Dongiales--2||o__Enterobacterales--1||o__Gemmatimonadales--1||o__Geobacterales--1||o__Holophagales--4||o__Lachnospirales--3||o__Magnetococcales--2||o__Methylacidiphilales--1||o__Myxococcales--3||o__Nitrococcales--1||o__Opitutales--5||o__Oscillospirales--2||o__Paenibacillales--2||o__Pirellulales--1||o__Pseudomonadales--12||o__Rhizobiales--49||o__Rhodobacterales--23||o__Rhodospirillales--2||o__Selenomonadales--2||o__Solirubrobacterales--1||o__Sphingomonadales--15||o__Treponematales--2||o__UBA1018--1||o__UBA1135--1||o__UBA4802--1||o__Xanthomonadales--1:capture_phylum_counter=p__Acidobacteriota--6||p__Actinobacteriota--2||p__Bdellovibrionota--1||p__Chloroflexota--2||p__Cyanobacteria--1||p__Deinococcota--1||p__Desulfobacterota--6||p__Desulfobacterota_I--1||p__Firmicutes--4||p__Firmicutes_A--6||p__Firmicutes_C--2||p__Gemmatimonadota--1||p__Myxococcota--3||p__Planctomycetota--2||p__Proteobacteria--192||p__Spirochaetota--3||p__Verrucomicrobiota--6:capture_species_counter=s__Achromobacter sp001270295--1||s__Albitalea sp005882155--1||s__Allorhizobium sp900466005--1||s__Allosediminivita pacifica--2||s__Aquabacterium_A pictum--1||s__Baekduia woesei_A--1||s__Blastomonas delafieldii_A--12||s__Bog-105 sp003169195--1||s__Bosea robiniae--1||s__Bradyrhizobium sp001556045--6||s__Bradyrhizobium sp011602485--2||s__Bradyrhizobium sp900176205--1||s__CADEEL01 sp902826335--1||s__CAIMXF01 sp013289985--5||s__CAIRTR01 sp903881565--1||s__CAITWF01 sp903896015--1||s__CFH-S0501 sp004521915--1||s__Caulobacter sp903900155--1||s__Cellulomonas sp003696205--1||s__Clostridium_S felsineum--1||s__Contendobacter sp012031845--5||s__Corallococcus sicarius--2||s__Cupriavidus taiwanensis--1||s__Curvibacter lanceolatus--1||s__Cytobacillus massiliigabonensis--1||s__DSQQ01 sp012032575--1||s__Desulfotignum sp011390695--1||s__Devosia limi--1||s__Devosia sp001427605--4||s__Didemnitutus sp013821985--3||s__Dongia sp000620685--1||s__Duganella sp003416985--1||s__Dysosmobacter sp910583785--1||s__Erwinia sp003512805--1||s__Frateuria_A terrea--1||s__Ga0077526 sp016713305--1||s__Geomonas oryzae--1||s__Halomonas gudaonensis--1||s__Holophaga sp002297665--1||s__Holophaga sp002298155--2||s__Holophaga sp002319925--1||s__Ideonella dechloratans--1||s__JAABRU01 sp011390755--2||s__JAABTS01 sp011389735--1||s__JACDHQ01 sp013820975--1||s__JACRDG01 sp016218715--1||s__JADGCH01 sp015229115--2||s__JAFGRD01 sp016935315--1||s__Lacrimispora sphenoides_A--2||s__Lacunisphaera sp903898675--1||s__Lichenicola sp903844135--1||s__MVZN01 sp002069125--1||s__Mangrovicoccus sp013184745--1||s__Marinomonas sp001624705--2||s__Meiothermus_B silvanus--1||s__Methylobacterium sp006151805--1||s__Methylobacterium sp011043735--3||s__Mycoplana rhizolycopersici--4||s__Myxococcus xanthus_A--1||s__Neorhizobium sp900469955--1||s__Neorhizobium tomejilense--1||s__Paenibacillus_E plantarum--1||s__Paenibacillus_E sp000620565--1||s__Paludibaculum fermentans--1||s__Paraburkholderia sp004197395--2||s__Phaeospirillum magnetica_A--1||s__Phaeospirillum sp903853455--1||s__Phenylobacterium sp001557235--41||s__Phormidium_A willei_A--1||s__Pseudodesulfovibrio brasiliensis--1||s__Pseudolabrys sp903885555--1||s__Pseudomonas_D sp002683975--1||s__Pseudomonas_E arsenicoxydans--1||s__Pseudomonas_E mandelii_C--1||s__Pseudomonas_E sp000282515--3||s__Pseudomonas_E sp000418555--1||s__Pseudomonas_E sp001655595--1||s__Pseudomonas_E sp002356535--1||s__Quinella sp905234395--1||s__Ramlibacter sp013087525--2||s__Rhizobium leucaenae--1||s__Rhizobium sp002531725--2||s__Rhodobacter capsulatus_B--4||s__Rhodobacter capsulatus_C--2||s__Rhodoferax sp903958915--1||s__Rhodovulum sp002073975--4||s__Rhodovulum sp900142935--1||s__Rhodovulum sulfidophilum--7||s__Rhodovulum visakhapatnamense--1||s__Rubrivivax gelatinosus_A--4||s__Rubrivivax rivuli--1||s__Rubrivivax sp001295865--8||s__Rubrivivax sp016719535--1||s__SKYL01 sp007121755--1||s__SXZD01 sp005788065--1||s__SYSU-D60009 sp016794075--1||s__Selenomonas_A sp000702005--1||s__Shinella fusca--4||s__Shinella sp001262505--8||s__Shinella sp003432075--6||s__Shinella sp004514435--1||s__Sphingobium sp001650725--3||s__Sulfuricaulis sp016194665--1||s__Terricaulis sp004634425--1||s__UBA12059 sp018815555--2||s__UBA1321 sp002304345--1||s__UBA2658 sp012728025--1||s__UBA6107 sp003524305--1||s__WQVX01 sp009785615--1||s__WYBT01 sp011525785--1||s__Yoonia sp014859355--1:evalue_avg=5.114200125474343e-28:evalue_max=9.45e-26:evalue_min=1.36e-87:evalue_std=6.823724686749156e-27:evalue_sum=9.819264240910738e-26:gapopen_avg=0.15625:gapopen_max=5.0:gapopen_min=0.0:gapopen_std=0.5283209598806531:gapopen_sum=30.0:gtdb_class_counter=c__Alphaproteobacteria--33||c__Magnetococcia--3||c__SAR324--1:gtdb_domain_counter=d__Bacteria--37:gtdb_family_counter=f__JADFZZ01--1||f__Rhizobiaceae--25||f__Sphingomonadaceae--8||f__UBA8363--3:gtdb_genus_counter=g__Allorhizobium--8||g__Ensifer_A--1||g__FKL33--11||g__JADFZZ01--1||g__Mycoplana--2||g__Neorhizobium--1||g__Novosphingobium--8||g__Rhizobium--1||g__Shinella--1||g__UBA8363--3:gtdb_order_counter=o__Magnetococcales--3||o__Rhizobiales--25||o__SAR324--1||o__Sphingomonadales--8:gtdb_phylum_counter=p__Proteobacteria--36||p__SAR324--1:gtdb_species_counter=s__Allorhizobium sp000247475--2||s__Allorhizobium sp003501385--1||s__Allorhizobium sp900470155--3||s__Allorhizobium sp902706095--2||s__Ensifer_A adhaerens_A--1||s__FKL33 sp005222915--5||s__FKL33 sp014158035--4||s__FKL33 sp016722925--2||s__JADFZZ01 sp015232315--1||s__Mycoplana rhizolycopersici--2||s__Neorhizobium vignae--1||s__Novosphingobium sp001295795--1||s__Novosphingobium sp003454795--1||s__Novosphingobium sp006874585--1||s__Novosphingobium sp900176395--1||s__Novosphingobium subterraneum--1||s__Novosphingobium taihuense--1||s__Novosphingobium umbonatum--2||s__Rhizobium sp017305935--1||s__Shinella sp003432075--1||s__UBA8363 sp002753735--1||s__UBA8363 sp013349385--1||s__UBA8363 sp015228815--1:heptad_counter=MCP-34H--276:lbd_counter=:lca_tree=p__Proteobacteria:length_avg=103.89583333333333:length_max=169.0:length_min=54.0:length_std=33.154083926076325:length_sum=19948.0:mismatch_avg=11.505208333333334:mismatch_max=58.0:mismatch_min=0.0:mismatch_std=16.051291281041244:mismatch_sum=2209.0:name=N1065047:qcovhsp_avg=99.04635416666666:qcovhsp_max=100.0:qcovhsp_min=95.0:qcovhsp_std=1.405221094408645:qcovhsp_sum=19016.899999999998:qend_avg=103.77604166666667:qend_max=166.0:qend_min=54.0:qend_std=33.02159929276076:qend_sum=19925.0:qstart_avg=1.0364583333333333:qstart_max=4.0:qstart_min=1.0:qstart_std=0.2778450325795746:qstart_sum=199.0:ref_name_counter=GB_GCA_003501385.1_protein.faa_DNPN01000221.1_9@PF00015_full_PFAM.429.509--6||GB_GCA_015231265.1_protein.faa_JADGBX010000140.1_1@PF00015_full_PFAM.311.483--1||GB_GCA_016201825.1_protein.faa_JACQCD010000126.1_16@PF00015_full_PFAM.309.486--1||GB_GCA_017305935.1_protein.faa_JAFKJU010000020.1_64@PF00015_full_PFAM.314.395--2||GB_GCA_017307565.1_protein.faa_JAFKHD010000389.1_1@PF00015_full_PFAM.448.611--2||GB_GCA_900466475.1_protein.faa_UBMI01000016.1_259@PF00015_full_PFAM.351.523--31||GB_GCA_900471605.1_protein.faa_UCEY01000046.1_97@PF00015_full_PFAM.351.529--1||RS_GCF_000247475.1_protein.faa_NZ_AHZC01000199.1_40@PF00015_full_PFAM.311.487--1||RS_GCF_000372645.1_protein.faa_NZ_APMP01000002.1_72@PF00015_full_PFAM.390.563--1||RS_GCF_000732195.1_protein.faa_NZ_JNNU01000004.1_457@PF00015_full_PFAM.350.448--2||RS_GCF_001262505.1_protein.faa_NZ_KQ410736.1_21@PF00015_full_PFAM.349.528--1||RS_GCF_001598435.1_protein.faa_NZ_BCYY01000075.1_1@PF00015_full_PFAM.8.180--4||RS_GCF_001885585.1_protein.faa_NZ_LSRP01000095.1_46@PF00015_full_PFAM.392.572--2||RS_GCF_001938945.1_protein.faa_NZ_MKIO01000023.1_2@PF00015_full_PFAM.429.582--1||RS_GCF_001938945.1_protein.faa_NZ_MKIO01000031.1_300@PF00015_full_PFAM.1.102.214--1||RS_GCF_003122325.1_protein.faa_NZ_QFBC01000015.1_2@PF00015_full_PFAM.352.535--6||RS_GCF_003432075.1_protein.faa_NZ_QWBU01000023.1_1@PF00015_full_PFAM.310.438--66||RS_GCF_003432075.1_protein.faa_NZ_QWBU01000030.1_2@PF00015_full_PFAM.348.427--16||RS_GCF_003985155.1_protein.faa_NZ_ML133692.1_213@PF00015_full_PFAM.355.546--4||RS_GCF_005145045.1_protein.faa_NZ_CP039692.1_622@PF00015_full_PFAM.313.492--1||RS_GCF_006874585.1_protein.faa_NZ_CP029761.1_2946@PF00015_full_PFAM.518.697--5||RS_GCF_011022235.1_protein.faa_NZ_JAAIYP010000034.1_2@PF00015_full_PFAM.475.652--12||RS_GCF_013378445.1_protein.faa_NZ_JABXYK010000040.1_2@PF00015_full_PFAM.351.450--19||RS_GCF_016722925.1_protein.faa_NZ_JAEQNC010000022.1_32@PF00015_full_PFAM.441.623--1||RS_GCF_016722925.1_protein.faa_NZ_JAEQNC010000022.1_33@PF00015_full_PFAM.354.576--2||RS_GCF_016864555.1_protein.faa_NZ_CP044011.1_64@PF00015_full_PFAM.284.479--1||RS_GCF_017948245.1_protein.faa_NZ_CP072865.1_233@PF00015_full_PFAM.351.533--1||RS_GCF_900220975.1_protein.faa_NZ_OBQD01000002.1_381@PF00015_full_PFAM.301.489--1:scovhsp_avg=74.81406249999999:scovhsp_max=95.9:scovhsp_min=50.3:scovhsp_std=12.460726162575403:scovhsp_sum=14364.3:send_avg=117.34375:send_max=177.0:send_min=65.0:send_std=35.952216142398484:send_sum=22530.0:sstart_avg=14.541666666666666:sstart_max=64.0:sstart_min=1.0:sstart_std=10.921343402269553:sstart_sum=2792.0])0:5e-09[&&NHX:Sample_counter=rhizpot1--71||rhizpot2--25||rhizpot3--99||rhiztom1--36||rhiztom2--18||rhiztom3--58:Type_counter=GTDB--739||capture--307:besthit_avg=89.94430894308941:besthit_max=100.0:besthit_min=47.9:besthit_std=11.141678881389524:besthit_sum=22126.299999999996:bitscore_avg=168.19065040650403:bitscore_max=261.0:bitscore_min=81.6:bitscore_std=44.70946521236018:bitscore_sum=41374.899999999994:capture_class_counter=c__Acidobacteriae--2||c__Actinomycetia--3||c__Alphaproteobacteria--168||c__Anaerolineae--2||c__Bacilli--4||c__Bdellovibrionia_A--1||c__Clostridia--7||c__Cyanobacteriia--1||c__Deinococci--1||c__Desulfobacteria--4||c__Desulfobulbia--1||c__Desulfomonilia--1||c__Desulfovibrionia--1||c__Desulfuromonadia--1||c__Gammaproteobacteria--76||c__Gemmatimonadetes--1||c__Holophagae--4||c__Magnetococcia--3||c__Myxococcia--7||c__Negativicutes--2||c__Planctomycetia--1||c__Rhodothermia--1||c__Spirochaetia--3||c__Thermoleophilia--1||c__UBA1135--1||c__UBA2968--1||c__UBA4802--3||c__Verrucomicrobiae--6:capture_domain_counter=d__Bacteria--307:capture_family_counter=f__Acetobacteraceae--1||f__Anaerolineaceae--1||f__Anaeromyxobacteraceae--4||f__Beijerinckiaceae--5||f__Brevibacillaceae--1||f__Bryobacteraceae--2||f__Burkholderiaceae--51||f__Caulobacteraceae--45||f__Cellulomonadaceae--1||f__Clostridiaceae--1||f__Competibacteraceae--5||f__DSM-18226--1||f__Desulfobacteraceae--1||f__Desulfococcaceae--2||f__Desulfomonilaceae--1||f__Desulfovibrionaceae--1||f__Desulfurivibrionaceae--1||f__Devosiaceae--5||f__Dongiaceae--3||f__Enterobacteriaceae--1||f__GCA-002686595--1||f__Ga0077523--1||f__Geitlerinemaceae--1||f__Gemmatimonadaceae--1||f__Geobacteraceae--1||f__Halomonadaceae--1||f__Halorhodospiraceae--1||f__Holophagaceae--4||f__J111--1||f__JAABTS01--1||f__JADGCH01--2||f__Lachnospiraceae--3||f__Magnetospirillaceae--2||f__Marinomonadaceae--3||f__Marispirochaetaceae--1||f__Micromonosporaceae--2||f__Myxococcaceae--3||f__NBRC-103111--2||f__Opitutaceae--5||f__Oscillospiraceae--2||f__Pseudomonadaceae--11||f__Rhizobiaceae--36||f__Rhodanobacteraceae--1||f__Rhodobacteraceae--34||f__Salinibacteraceae--1||f__Selenomonadaceae--2||f__Solirubrobacteraceae--1||f__Sphingomonadaceae--24||f__Sulfurifustaceae--1||f__TH1-2--2||f__Thermaceae--1||f__Thermoguttaceae--1||f__UBA1018--1||f__UBA12059--2||f__UBA1321--1||f__UBA5368--1||f__UBA5550--2||f__UBA8231--1||f__UBA8363--1||f__WQUN01--1||f__Xanthobacteraceae--11:capture_genus_counter=g__1XD42-69--1||g__Achromobacter--1||g__Acidovorax--1||g__Actinoplanes--2||g__Albitalea--1||g__Allorhizobium--1||g__Allosediminivita--2||g__Anaeromyxobacter--4||g__Aquabacterium--1||g__Aquabacterium_A--2||g__Azohydromonas--2||g__Baekduia--1||g__Blastomonas--17||g__Bog-105--1||g__Bosea--1||g__Bradyrhizobium--10||g__Brevundimonas--2||g__CADEEL01--1||g__CAIMXF01--5||g__CAIRTR01--1||g__CAITNQ01--1||g__CAITWF01--1||g__CFH-S0501--1||g__CYK-10--1||g__Caballeronia--1||g__Caulobacter--1||g__Cellulomonas--1||g__Clostridium_S--1||g__Contendobacter--5||g__Corallococcus--2||g__Cupriavidus--1||g__Curvibacter--1||g__Cytobacillus--1||g__DSQQ01--1||g__Desulfotignum--1||g__Devosia--5||g__Didemnitutus--3||g__Dongia--1||g__Duganella--1||g__Dysosmobacter--1||g__Erwinia--1||g__Frateuria_A--1||g__Ga0077526--1||g__Geomonas--1||g__Halomonas--1||g__Holophaga--4||g__Ideonella--1||g__JAABRU01--2||g__JAABTS01--1||g__JACDHQ01--1||g__JACRDG01--1||g__JADGCH01--2||g__JAFGJK01--2||g__JAFGRD01--1||g__Lacrimispora--2||g__Lacunisphaera--1||g__Lichenicola--1||g__MVZN01--1||g__Mangrovicoccus--1||g__Marinomonas--3||g__Marispirochaeta--1||g__Massilia--2||g__Meiothermus_B--1||g__Methylobacterium--4||g__Mitsuaria--3||g__Mycoplana--4||g__Myxococcus--1||g__Neorhizobium--5||g__Paenibacillus_E--2||g__Palsa-881--1||g__Paludibaculum--1||g__Paraburkholderia--2||g__Pararhodobacter--1||g__Phaeospirillum--2||g__Phenylobacterium--41||g__Phormidium_A--1||g__Ponticoccus--1||g__Pseudodesulfovibrio--1||g__Pseudolabrys--1||g__Pseudomonas_D--1||g__Pseudomonas_E--10||g__Quinella--1||g__Ramlibacter--3||g__Rhizobacter--1||g__Rhizobium--7||g__Rhodobacter--6||g__Rhodoferax--1||g__Rhodovulum--18||g__Roseateles--1||g__Rubrivivax--19||g__SKYL01--1||g__SSEL01--1||g__SXZD01--1||g__SYSU-D60009--1||g__Sagittula--2||g__Salinibacter--1||g__Salipiger--1||g__Selenomonas_A--1||g__Shinella--19||g__Sphingobium--3||g__Sphingomonas--3||g__Sphingopyxis--1||g__Sulfuricaulis--1||g__Terricaulis--1||g__UBA12059--2||g__UBA1321--1||g__UBA2658--1||g__UBA5123--1||g__UBA6107--1||g__UBA8363--1||g__WQVX01--1||g__WYBT01--1||g__Yoonia--1:capture_order_counter=o__4572-78--1||o__Acetobacterales--1||o__Acidiferrobacterales--1||o__Actinomycetales--1||o__Anaerolineales--1||o__Bacillales_B--1||o__Brevibacillales--1||o__Bryobacterales--2||o__Burkholderiales--52||o__Caulobacterales--47||o__Clostridiales--1||o__Competibacterales--5||o__Cyanobacteriales--1||o__Deinococcales--1||o__Desulfobacterales--4||o__Desulfobulbales--1||o__Desulfomonilales--1||o__Desulfovibrionales--1||o__Dongiales--3||o__Enterobacterales--1||o__Gemmatimonadales--1||o__Geobacterales--1||o__Holophagales--4||o__JC444--1||o__Lachnospirales--4||o__Magnetococcales--3||o__Methylacidiphilales--1||o__Mycobacteriales--2||o__Myxococcales--7||o__Nitrococcales--1||o__Opitutales--5||o__Oscillospirales--2||o__Paenibacillales--2||o__Pirellulales--1||o__Pseudomonadales--15||o__Rhizobiales--57||o__Rhodobacterales--34||o__Rhodospirillales--2||o__Rhodothermales--1||o__Selenomonadales--2||o__Solirubrobacterales--1||o__Sphingomonadales--24||o__Treponematales--2||o__UBA1018--1||o__UBA1135--1||o__UBA4802--3||o__UBA8231--1||o__Xanthomonadales--1:capture_phylum_counter=p__Acidobacteriota--6||p__Actinobacteriota--4||p__Bacteroidota--1||p__Bdellovibrionota--1||p__Chloroflexota--2||p__Cyanobacteria--1||p__Deinococcota--1||p__Desulfobacterota--7||p__Desulfobacterota_I--1||p__Firmicutes--4||p__Firmicutes_A--7||p__Firmicutes_C--2||p__Gemmatimonadota--1||p__Latescibacterota--1||p__Myxococcota--7||p__Planctomycetota--2||p__Proteobacteria--247||p__Spirochaetota--6||p__Verrucomicrobiota--6:capture_species_counter=s__1XD42-69 sp009911505--1||s__Achromobacter sp001270295--1||s__Acidovorax sp016783915--1||s__Actinoplanes liguriensis--2||s__Albitalea sp005882155--1||s__Allorhizobium sp900466005--1||s__Allosediminivita pacifica--2||s__Anaeromyxobacter dehalogenans_B--1||s__Anaeromyxobacter sp000964525--3||s__Aquabacterium sp003963115--1||s__Aquabacterium_A pictum--1||s__Aquabacterium_A sp016213205--1||s__Azohydromonas caseinilytica--2||s__Baekduia woesei_A--1||s__Blastomonas delafieldii_A--17||s__Bog-105 sp003169195--1||s__Bosea robiniae--1||s__Bradyrhizobium sp000282615--1||s__Bradyrhizobium sp001556045--6||s__Bradyrhizobium sp011602485--2||s__Bradyrhizobium sp900176205--1||s__Brevundimonas mediterranea_A--2||s__CADEEL01 sp902826335--1||s__CAIMXF01 sp013289985--5||s__CAIRTR01 sp903881565--1||s__CAITNQ01 sp903893785--1||s__CAITWF01 sp903896015--1||s__CFH-S0501 sp004521915--1||s__CYK-10 sp009925085--1||s__Caballeronia crenata--1||s__Caulobacter sp903900155--1||s__Cellulomonas sp003696205--1||s__Clostridium_S felsineum--1||s__Contendobacter sp012031845--5||s__Corallococcus sicarius--2||s__Cupriavidus taiwanensis--1||s__Curvibacter lanceolatus--1||s__Cytobacillus massiliigabonensis--1||s__DSQQ01 sp012032575--1||s__Desulfotignum sp011390695--1||s__Devosia limi--1||s__Devosia sp001427605--4||s__Didemnitutus sp013821985--3||s__Dongia sp000620685--1||s__Duganella sp003416985--1||s__Dysosmobacter sp910583785--1||s__Erwinia sp003512805--1||s__Frateuria_A terrea--1||s__Ga0077526 sp016713305--1||s__Geomonas oryzae--1||s__Halomonas gudaonensis--1||s__Holophaga sp002297665--1||s__Holophaga sp002298155--2||s__Holophaga sp002319925--1||s__Ideonella dechloratans--1||s__JAABRU01 sp011390755--2||s__JAABTS01 sp011389735--1||s__JACDHQ01 sp013820975--1||s__JACRDG01 sp016218715--1||s__JADGCH01 sp015229115--2||s__JAFGJK01 sp016929135--2||s__JAFGRD01 sp016935315--1||s__Lacrimispora sphenoides_A--2||s__Lacunisphaera sp903898675--1||s__Lichenicola sp903844135--1||s__MVZN01 sp002069125--1||s__Mangrovicoccus sp013184745--1||s__Marinomonas sp001624705--3||s__Marispirochaeta associata--1||s__Massilia sp000740675--1||s__Massilia sp001485665--1||s__Meiothermus_B silvanus--1||s__Methylobacterium sp006151805--1||s__Methylobacterium sp011043735--3||s__Mitsuaria aquatilis--3||s__Mycoplana rhizolycopersici--4||s__Myxococcus xanthus_A--1||s__Neorhizobium cerealis--3||s__Neorhizobium sp900469955--1||s__Neorhizobium tomejilense--1||s__Paenibacillus_E plantarum--1||s__Paenibacillus_E sp000620565--1||s__Palsa-881 sp018241335--1||s__Paludibaculum fermentans--1||s__Paraburkholderia sp004197395--2||s__Pararhodobacter aggregans--1||s__Phaeospirillum magnetica_A--1||s__Phaeospirillum sp903853455--1||s__Phenylobacterium sp001557235--41||s__Phormidium_A willei_A--1||s__Ponticoccus marisrubri--1||s__Pseudodesulfovibrio brasiliensis--1||s__Pseudolabrys sp903885555--1||s__Pseudomonas_D sp002683975--1||s__Pseudomonas_E arsenicoxydans--1||s__Pseudomonas_E mandelii_C--1||s__Pseudomonas_E sp000282515--3||s__Pseudomonas_E sp000418555--1||s__Pseudomonas_E sp001655595--1||s__Pseudomonas_E sp002356535--1||s__Pseudomonas_E sp015354575--2||s__Quinella sp905234395--1||s__Ramlibacter sp012927085--1||s__Ramlibacter sp013087525--2||s__Rhizobacter sp014380155--1||s__Rhizobium leucaenae--1||s__Rhizobium sp002117485--2||s__Rhizobium sp002531725--2||s__Rhizobium sp900471515--2||s__Rhodobacter capsulatus_B--4||s__Rhodobacter capsulatus_C--2||s__Rhodoferax sp903958915--1||s__Rhodovulum sp002073975--8||s__Rhodovulum sp900142935--1||s__Rhodovulum sulfidophilum--8||s__Rhodovulum visakhapatnamense--1||s__Roseateles terrae--1||s__Rubrivivax benzoatilyticus--1||s__Rubrivivax gelatinosus--2||s__Rubrivivax gelatinosus_A--4||s__Rubrivivax rivuli--1||s__Rubrivivax sp001295865--8||s__Rubrivivax sp016719535--3||s__SKYL01 sp007121755--1||s__SSEL01 sp008012315--1||s__SXZD01 sp005788065--1||s__SYSU-D60009 sp016794075--1||s__Sagittula sp002814095--2||s__Salinibacter altiplanensis--1||s__Salipiger pacificus--1||s__Selenomonas_A sp000702005--1||s__Shinella fusca--4||s__Shinella sp001262505--8||s__Shinella sp003432075--6||s__Shinella sp004514435--1||s__Sphingobium sp001650725--3||s__Sphingomonas aerolata--2||s__Sphingomonas sp001421535--1||s__Sphingopyxis soli--1||s__Sulfuricaulis sp016194665--1||s__Terricaulis sp004634425--1||s__UBA12059 sp018815555--2||s__UBA1321 sp002304345--1||s__UBA2658 sp012728025--1||s__UBA5123 sp002414225--1||s__UBA6107 sp003524305--1||s__UBA8363 sp013349385--1||s__WQVX01 sp009785615--1||s__WYBT01 sp011525785--1||s__Yoonia sp014859355--1:evalue_avg=1.9471584631155454e-22:evalue_max=4.79e-20:evalue_min=3.75e-90:evalue_std=3.0539924300261392e-21:evalue_sum=4.790009819264242e-20:gapopen_avg=0.13821138211382114:gapopen_max=5.0:gapopen_min=0.0:gapopen_std=0.4836123131403285:gapopen_sum=34.0:gtdb_class_counter=c__Alphaproteobacteria--721||c__Magnetococcia--17||c__SAR324--1:gtdb_domain_counter=d__Bacteria--739:gtdb_family_counter=f__Acetobacteraceae--6||f__Azospirillaceae--25||f__Beijerinckiaceae--5||f__Caulobacteraceae--79||f__DC0425bin3--2||f__Dongiaceae--3||f__Hyphomicrobiaceae--6||f__JADFXB01--1||f__JADFZZ01--1||f__JADGAQ01--1||f__JAHDSF01--3||f__Magnetaquicoccaceae--6||f__Magnetospirillaceae--8||f__Micropepsaceae--27||f__Parvibaculaceae--1||f__Pleomorphomonadaceae--1||f__Rhizobiaceae--310||f__Rhodospirillaceae--15||f__Sphingomonadaceae--221||f__Stappiaceae--1||f__UBA8363--7||f__Xanthobacteraceae--10:gtdb_genus_counter=g__AWTP1-13--4||g__Acidocella--1||g__Allorhizobium--30||g__Alteraurantiacibacter--2||g__BOG-908--1||g__BOG-930--1||g__BOG-933--11||g__BOG-934--2||g__BRH-c57--1||g__Blastomonas--12||g__Bradyrhizobium--3||g__Brevundimonas--9||g__CAIOYC01--5||g__CAIZDL01--3||g__Caulobacter--61||g__Chakrabartia--2||g__Croceicoccus--1||g__Dongia--2||g__Ensifer_A--1||g__Erythrobacter--1||g__FKL33--11||g__Granulibacter--1||g__HA3dbin3--2||g__Hartmannibacter--1||g__Hyphomicrobium--2||g__JAANAU01--6||g__JADFXB01--1||g__JADFXL01--2||g__JADFZZ01--1||g__JADGAQ01--1||g__JADGDA01--2||g__JAHDSF01--3||g__Magnetospirillum--2||g__Mycoplana--2||g__Neorhizobium--2||g__Nitrospirillum--10||g__Novosphingobium--58||g__Novosphingopyxis--1||g__Oleiliquidispirillum--1||g__Pararhizobium--18||g__Pararhodospirillum--5||g__Parvibaculum--1||g__Phenylobacterium--4||g__RI-112--1||g__Rhizobium--243||g__Rhizobium_A--1||g__Rhizobium_B--1||g__Rhizomicrobium--27||g__Rhizorhabdus--4||g__Rhodoblastus--5||g__Rhodoplanes--7||g__Rhodospira--1||g__Rhodospirillum--3||g__Roseibium--1||g__SSEL01--1||g__Shinella--1||g__Sphingobium--1||g__Sphingomonas--135||g__Sphingomonas_N--2||g__Telmatospirillum--5||g__UBA8363--7||g__WOUV01--1||g__XMGL2--2:gtdb_order_counter=o__Acetobacterales--6||o__Azospirillales--25||o__Caulobacterales--79||o__Dongiales--3||o__Magnetococcales--17||o__Micropepsales--27||o__Parvibaculales--1||o__Rhizobiales--333||o__Rhodospirillales--26||o__SAR324--1||o__Sphingomonadales--221:gtdb_phylum_counter=p__Proteobacteria--738||p__SAR324--1:gtdb_species_counter=s__AWTP1-13 sp003963125--4||s__Acidocella aminolytica--1||s__Allorhizobium daejeonense--2||s__Allorhizobium naphthalenivorans--1||s__Allorhizobium naphthalenivorans_A--2||s__Allorhizobium selenitireducens--1||s__Allorhizobium sp000247475--2||s__Allorhizobium sp002600635--2||s__Allorhizobium sp002796995--2||s__Allorhizobium sp003501385--1||s__Allorhizobium sp012927355--2||s__Allorhizobium sp900176345--4||s__Allorhizobium sp900465755--4||s__Allorhizobium sp900470155--3||s__Allorhizobium sp900473245--2||s__Allorhizobium sp902706095--2||s__Alteraurantiacibacter suaedae--1||s__Alteraurantiacibacter xanthus--1||s__BOG-908 sp003133065--1||s__BOG-930 sp903839965--1||s__BOG-933 sp003165295--3||s__BOG-933 sp903920145--4||s__BOG-933 sp903927615--4||s__BOG-934 sp003164305--2||s__BRH-c57 sp000961745--1||s__Blastomonas delafieldii_A--3||s__Blastomonas sp000331245--2||s__Blastomonas sp000503195--2||s__Blastomonas sp000786215--2||s__Blastomonas ursincola--3||s__Bradyrhizobium liaoningense_C--1||s__Bradyrhizobium manausense_A--1||s__Bradyrhizobium manausense_C--1||s__Brevundimonas aurantiaca--2||s__Brevundimonas mediterranea_A--2||s__Brevundimonas naejangsanensis_B--1||s__Brevundimonas sp013912065--1||s__Brevundimonas sp018820205--1||s__Brevundimonas sp902506205--1||s__Brevundimonas vesicularis_A--1||s__CAIOYC01 sp903837135--5||s__CAIZDL01 sp903856295--2||s__CAIZDL01 sp903931735--1||s__Caulobacter henricii_A--3||s__Caulobacter henricii_C--2||s__Caulobacter henricii_D--2||s__Caulobacter rhizosphaerae--2||s__Caulobacter segnis--3||s__Caulobacter segnis_A--3||s__Caulobacter soli--2||s__Caulobacter sp000019145--2||s__Caulobacter sp000712075--2||s__Caulobacter sp000799245--2||s__Caulobacter sp001426905--1||s__Caulobacter sp001556515--1||s__Caulobacter sp002737755--2||s__Caulobacter sp002742625--4||s__Caulobacter sp002742635--2||s__Caulobacter sp002742645--4||s__Caulobacter sp003060965--2||s__Caulobacter sp003931565--4||s__Caulobacter sp004342605--2||s__Caulobacter sp011058465--2||s__Caulobacter sp013181195--1||s__Caulobacter sp014207215--1||s__Caulobacter sp017744445--2||s__Caulobacter sp017744495--2||s__Caulobacter sp018895795--1||s__Caulobacter sp900114015--2||s__Caulobacter sp903900155--1||s__Caulobacter vibrioides_D--1||s__Caulobacter vibrioides_E--3||s__Chakrabartia sp903839675--2||s__Croceicoccus sp016745095--1||s__Dongia sp000620685--2||s__Ensifer_A adhaerens_A--1||s__Erythrobacter sp002706445--1||s__FKL33 sp005222915--5||s__FKL33 sp014158035--4||s__FKL33 sp016722925--2||s__Granulibacter bethesdensis_B--1||s__HA3dbin3 sp015228935--1||s__HA3dbin3 sp015229045--1||s__Hartmannibacter diazotrophicus--1||s__Hyphomicrobium sp000253295--1||s__Hyphomicrobium sp018242255--1||s__JAANAU01 sp011089965--1||s__JAANAU01 sp015231295--1||s__JAANAU01 sp015231375--1||s__JAANAU01 sp015231755--1||s__JAANAU01 sp015232245--1||s__JAANAU01 sp015234115--1||s__JADFXB01 sp015233935--1||s__JADFXL01 sp015233585--2||s__JADFZZ01 sp015232315--1||s__JADGAQ01 sp015231925--1||s__JADGDA01 sp015228695--2||s__JAHDSF01 sp018432935--3||s__Magnetospirillum sp006218045--1||s__Magnetospirillum sp018224925--1||s__Mycoplana rhizolycopersici--2||s__Neorhizobium sp003491345--1||s__Neorhizobium vignae--1||s__Nitrospirillum amazonense--2||s__Nitrospirillum amazonense_A--2||s__Nitrospirillum amazonense_C--2||s__Nitrospirillum iridis--2||s__Nitrospirillum sp000333275--2||s__Novosphingobium barchaimii_B--2||s__Novosphingobium capsulatum--3||s__Novosphingobium nitrogenifigens--1||s__Novosphingobium panipatense--2||s__Novosphingobium pokkalii--2||s__Novosphingobium profundi--1||s__Novosphingobium sediminicola--1||s__Novosphingobium sp000813185--1||s__Novosphingobium sp001295795--1||s__Novosphingobium sp001298105--1||s__Novosphingobium sp001519065--2||s__Novosphingobium sp001898925--2||s__Novosphingobium sp002256985--1||s__Novosphingobium sp003208305--1||s__Novosphingobium sp003454795--2||s__Novosphingobium sp004211435--2||s__Novosphingobium sp004341845--2||s__Novosphingobium sp004342985--2||s__Novosphingobium sp004364785--2||s__Novosphingobium sp006874585--4||s__Novosphingobium sp008107685--1||s__Novosphingobium sp009909235--3||s__Novosphingobium sp012641335--2||s__Novosphingobium sp013149295--1||s__Novosphingobium sp014200275--3||s__Novosphingobium sp017745295--2||s__Novosphingobium sp019075875--2||s__Novosphingobium sp900176395--2||s__Novosphingobium subterraneum--2||s__Novosphingobium taihuense--2||s__Novosphingobium umbonatum--3||s__Novosphingopyxis sp002683755--1||s__Oleiliquidispirillum nitrogeniifigens--1||s__Pararhizobium arenae--2||s__Pararhizobium oryzae--1||s__Pararhizobium polonicum--3||s__Pararhizobium rhizosphaerae--1||s__Pararhizobium sp000745255--1||s__Pararhizobium sp000745575--2||s__Pararhizobium sp001424985--2||s__Pararhizobium sp900468065--2||s__Pararhizobium sp900472175--2||s__Pararhizobium sp900473045--2||s__Pararhodospirillum oryzae--2||s__Pararhodospirillum photometricum--3||s__Parvibaculum sp013823365--1||s__Phenylobacterium sp004297125--2||s__Phenylobacterium sp018821435--2||s__RI-112 sp016124535--1||s__Rhizobium acidisoli--3||s__Rhizobium aethiopicum--2||s__Rhizobium aethiopicum_A--2||s__Rhizobium alamii--4||s__Rhizobium album--2||s__Rhizobium anhuiense--3||s__Rhizobium bangladeshense--3||s__Rhizobium binae--2||s__Rhizobium chutanense--1||s__Rhizobium ecuadorense--3||s__Rhizobium esperanzae--3||s__Rhizobium esperanzae_A--2||s__Rhizobium etli--3||s__Rhizobium grahamii_A--2||s__Rhizobium indicum--3||s__Rhizobium jaguaris--3||s__Rhizobium laguerreae--3||s__Rhizobium leguminosarum--3||s__Rhizobium leguminosarum_D--3||s__Rhizobium leguminosarum_E--3||s__Rhizobium leguminosarum_G--3||s__Rhizobium leguminosarum_I--1||s__Rhizobium leguminosarum_J--3||s__Rhizobium leguminosarum_K--3||s__Rhizobium leguminosarum_L--3||s__Rhizobium leguminosarum_M--3||s__Rhizobium leguminosarum_N--2||s__Rhizobium leguminosarum_P--2||s__Rhizobium lentis--3||s__Rhizobium lentis_A--2||s__Rhizobium leucaenae--1||s__Rhizobium metallidurans--2||s__Rhizobium paranaense--2||s__Rhizobium phaseoli--2||s__Rhizobium phaseoli_A--3||s__Rhizobium pisi--3||s__Rhizobium ruizarguesonis--3||s__Rhizobium sophorae--3||s__Rhizobium sophoriradicis--2||s__Rhizobium sp000172795--2||s__Rhizobium sp000292525--3||s__Rhizobium sp000377565--3||s__Rhizobium sp000746265--2||s__Rhizobium sp000746385--3||s__Rhizobium sp000799775--3||s__Rhizobium sp001426265--2||s__Rhizobium sp001429725--2||s__Rhizobium sp001657485--3||s__Rhizobium sp001664485--3||s__Rhizobium sp002117485--3||s__Rhizobium sp002211285--3||s__Rhizobium sp002211305--3||s__Rhizobium sp002531725--2||s__Rhizobium sp002531825--3||s__Rhizobium sp002531905--1||s__Rhizobium sp002531955--2||s__Rhizobium sp002944315--2||s__Rhizobium sp004341105--3||s__Rhizobium sp004341625--4||s__Rhizobium sp004345245--2||s__Rhizobium sp004362445--2||s__Rhizobium sp007000325--3||s__Rhizobium sp012641395--3||s__Rhizobium sp014193025--3||s__Rhizobium sp014193255--4||s__Rhizobium sp014193695--4||s__Rhizobium sp014195325--3||s__Rhizobium sp017305935--2||s__Rhizobium sp017357385--2||s__Rhizobium sp017741815--3||s__Rhizobium sp017948245--3||s__Rhizobium sp018987265--4||s__Rhizobium sp900465665--3||s__Rhizobium sp900465675--2||s__Rhizobium sp900466475--4||s__Rhizobium sp900466605--2||s__Rhizobium sp900467745--2||s__Rhizobium sp900468535--2||s__Rhizobium sp900468685--2||s__Rhizobium sp900468805--4||s__Rhizobium sp900470805--2||s__Rhizobium sp900470965--4||s__Rhizobium sp900471515--3||s__Rhizobium sp900471925--5||s__Rhizobium sp900472605--3||s__Rhizobium sp900472625--2||s__Rhizobium sp900489925--2||s__Rhizobium sp902706285--2||s__Rhizobium tumorigenes--3||s__Rhizobium vallis--3||s__Rhizobium viscosum--4||s__Rhizobium_A straminoryzae--1||s__Rhizobium_B borbori--1||s__Rhizomicrobium electricum--7||s__Rhizomicrobium palustre--5||s__Rhizomicrobium sp002307315--2||s__Rhizomicrobium sp002307725--4||s__Rhizomicrobium sp013149165--5||s__Rhizomicrobium sp015654635--2||s__Rhizomicrobium sp015654715--2||s__Rhizorhabdus sp011044255--4||s__Rhodoblastus acidophilus--1||s__Rhodoblastus acidophilus_A--1||s__Rhodoblastus acidophilus_B--1||s__Rhodoblastus sphagnicola--2||s__Rhodoplanes elegans--3||s__Rhodoplanes roseus--2||s__Rhodoplanes sp013377085--2||s__Rhodospira marina--1||s__Rhodospirillum rubrum--3||s__Roseibium aggregatum_C--1||s__SSEL01 sp008012315--1||s__Shinella sp003432075--1||s__Sphingobium sp014873695--1||s__Sphingomonas abaci--2||s__Sphingomonas adhaesiva--3||s__Sphingomonas aeriglobus--1||s__Sphingomonas aerolata--1||s__Sphingomonas aquatilis--2||s__Sphingomonas aurantiaca--2||s__Sphingomonas elodea_A--1||s__Sphingomonas endophytica--4||s__Sphingomonas endophytica_A--4||s__Sphingomonas excrementigallinarum--4||s__Sphingomonas gellani--1||s__Sphingomonas ginsenosidimutans--2||s__Sphingomonas hankookensis--4||s__Sphingomonas jinjuensis--2||s__Sphingomonas koreensis--1||s__Sphingomonas kyeonggiensis--2||s__Sphingomonas melonis_A--4||s__Sphingomonas metalli--1||s__Sphingomonas parapaucimobilis--4||s__Sphingomonas paucimobilis--3||s__Sphingomonas phyllosphaerae--3||s__Sphingomonas pituitosa--1||s__Sphingomonas pokkalii--1||s__Sphingomonas pseudosanguinis--2||s__Sphingomonas sanguinis--2||s__Sphingomonas sanguinis_B--4||s__Sphingomonas sp000282895--1||s__Sphingomonas sp000632225--4||s__Sphingomonas sp001421355--3||s__Sphingomonas sp001421535--1||s__Sphingomonas sp001421715--2||s__Sphingomonas sp001421765--2||s__Sphingomonas sp001421965--3||s__Sphingomonas sp001421995--1||s__Sphingomonas sp001650735--2||s__Sphingomonas sp002292295--1||s__Sphingomonas sp003075315--3||s__Sphingomonas sp003946805--3||s__Sphingomonas sp003951315--5||s__Sphingomonas sp012650175--2||s__Sphingomonas sp014193845--3||s__Sphingomonas sp014489075--2||s__Sphingomonas sp014842075--3||s__Sphingomonas sp016427505--1||s__Sphingomonas sp018449795--2||s__Sphingomonas sp900114095--3||s__Sphingomonas sp902506455--4||s__Sphingomonas taxi--4||s__Sphingomonas taxi_B--2||s__Sphingomonas trueperi--3||s__Sphingomonas yabuuchiae--5||s__Sphingomonas yabuuchiae_A--6||s__Sphingomonas zeae--3||s__Sphingomonas_N oligoaromativorans--1||s__Sphingomonas_N sp000383095--1||s__Telmatospirillum siberiense--1||s__Telmatospirillum sp009712185--1||s__Telmatospirillum sp015654615--2||s__Telmatospirillum sp903858635--1||s__UBA8363 sp002753515--1||s__UBA8363 sp002753735--2||s__UBA8363 sp013349385--1||s__UBA8363 sp015228815--1||s__UBA8363 sp015228975--2||s__WOUV01 sp009773045--1||s__XMGL2 sp018863195--2:heptad_counter=MCP-34H--1046:lbd_counter=:lca_tree=c__Alphaproteobacteria:length_avg=112.60162601626017:length_max=169.0:length_min=54.0:length_std=34.55164483220133:length_sum=27700.0:mismatch_avg=13.471544715447154:mismatch_max=61.0:mismatch_min=0.0:mismatch_std=16.437798751907035:mismatch_sum=3314.0:name=N1065048:qcovhsp_avg=98.97154471544715:qcovhsp_max=100.0:qcovhsp_min=95.0:qcovhsp_std=1.439757367608933:qcovhsp_sum=24347.0:qend_avg=112.53252032520325:qend_max=166.0:qend_min=54.0:qend_std=34.477276742533164:qend_sum=27683.0:qstart_avg=1.056910569105691:qstart_max=5.0:qstart_min=1.0:qstart_std=0.3681351350845997:qstart_sum=260.0:ref_name_counter=GB_GCA_002706445.1_protein.faa_PALE01000059.1_18@PF00015_full_PFAM.479.654--1||GB_GCA_003501385.1_protein.faa_DNPN01000221.1_9@PF00015_full_PFAM.429.509--6||GB_GCA_015231265.1_protein.faa_JADGBX010000140.1_1@PF00015_full_PFAM.311.483--1||GB_GCA_016201825.1_protein.faa_JACQCD010000126.1_16@PF00015_full_PFAM.309.486--1||GB_GCA_017305935.1_protein.faa_JAFKJU010000020.1_64@PF00015_full_PFAM.314.395--2||GB_GCA_017307565.1_protein.faa_JAFKHD010000389.1_1@PF00015_full_PFAM.448.611--2||GB_GCA_900466475.1_protein.faa_UBMI01000016.1_259@PF00015_full_PFAM.351.523--38||GB_GCA_900471605.1_protein.faa_UCEY01000046.1_97@PF00015_full_PFAM.351.529--1||RS_GCF_000247475.1_protein.faa_NZ_AHZC01000199.1_40@PF00015_full_PFAM.311.487--1||RS_GCF_000372645.1_protein.faa_NZ_APMP01000002.1_72@PF00015_full_PFAM.390.563--3||RS_GCF_000620685.1_protein.faa_NZ_KK211164.1_1@PF00015_full_PFAM.50.231--8||RS_GCF_000732195.1_protein.faa_NZ_JNNU01000004.1_457@PF00015_full_PFAM.350.448--2||RS_GCF_001262505.1_protein.faa_NZ_KQ410736.1_21@PF00015_full_PFAM.349.528--1||RS_GCF_001421765.1_protein.faa_NZ_LMLA01000011.1_97@PF00015_full_PFAM.351.518--3||RS_GCF_001598435.1_protein.faa_NZ_BCYY01000075.1_1@PF00015_full_PFAM.8.180--12||RS_GCF_001885585.1_protein.faa_NZ_LSRP01000095.1_46@PF00015_full_PFAM.392.572--2||RS_GCF_001938945.1_protein.faa_NZ_MKIO01000023.1_2@PF00015_full_PFAM.429.582--1||RS_GCF_001938945.1_protein.faa_NZ_MKIO01000031.1_300@PF00015_full_PFAM.1.102.214--1||RS_GCF_003122325.1_protein.faa_NZ_QFBC01000015.1_2@PF00015_full_PFAM.352.535--6||RS_GCF_003432075.1_protein.faa_NZ_QWBU01000023.1_1@PF00015_full_PFAM.310.438--67||RS_GCF_003432075.1_protein.faa_NZ_QWBU01000030.1_2@PF00015_full_PFAM.348.427--16||RS_GCF_003985155.1_protein.faa_NZ_ML133692.1_213@PF00015_full_PFAM.355.546--4||RS_GCF_004341105.1_protein.faa_NZ_SLZK01000007.1_126@PF00015_full_PFAM.422.608--1||RS_GCF_005145045.1_protein.faa_NZ_CP039692.1_622@PF00015_full_PFAM.313.492--1||RS_GCF_006874585.1_protein.faa_NZ_CP029761.1_2946@PF00015_full_PFAM.518.697--5||RS_GCF_009806555.1_protein.faa_NZ_VUOK01000018.1_169@PF00015_full_PFAM.437.617--1||RS_GCF_011022235.1_protein.faa_NZ_JAAIYP010000034.1_2@PF00015_full_PFAM.475.652--20||RS_GCF_011040385.1_protein.faa_NZ_JAAIKB010000004.1_116@PF00015_full_PFAM.349.523--2||RS_GCF_011044255.1_protein.faa_NZ_CP049107.1_3029@PF00015_full_PFAM.393.561--2||RS_GCF_012275515.1_protein.faa_NZ_JAAZQL010000005.1_136@PF00015_full_PFAM.391.590--2||RS_GCF_013378445.1_protein.faa_NZ_JABXYK010000040.1_2@PF00015_full_PFAM.351.450--19||RS_GCF_014199415.1_protein.faa_NZ_JACIJN010000004.1_244@PF00015_full_PFAM.392.564--1||RS_GCF_016722925.1_protein.faa_NZ_JAEQNC010000022.1_32@PF00015_full_PFAM.441.623--1||RS_GCF_016722925.1_protein.faa_NZ_JAEQNC010000022.1_33@PF00015_full_PFAM.354.576--2||RS_GCF_016864555.1_protein.faa_NZ_CP044011.1_64@PF00015_full_PFAM.284.479--1||RS_GCF_017948245.1_protein.faa_NZ_CP072865.1_233@PF00015_full_PFAM.351.533--1||RS_GCF_900114015.1_protein.faa_NZ_FORN01000017.1_1@PF00015_full_PFAM.349.515--6||RS_GCF_900176345.1_protein.faa_NZ_FWXU01000001.1_395@PF00015_full_PFAM.312.489--1||RS_GCF_900220975.1_protein.faa_NZ_OBQD01000002.1_381@PF00015_full_PFAM.301.489--1:scovhsp_avg=76.53089430894309:scovhsp_max=95.9:scovhsp_min=50.3:scovhsp_std=12.405427581613678:scovhsp_sum=18826.6:send_avg=127.2479674796748:send_max=177.0:send_min=65.0:send_std=37.18282871103327:send_sum=31303.0:sstart_avg=15.731707317073171:sstart_max=64.0:sstart_min=1.0:sstart_std=12.450111495759554:sstart_sum=3870.0],(f236c4d8-9049-4b9c-86a1-0b0f8f3cca7c_1@MCPsignal.202.287:5e-09[&&NHX:Sample=rhizpot1:Type=capture:besthit=97.6:bitscore=143.0:capture_class=c__Gammaproteobacteria:capture_domain=d__Bacteria:capture_family=f__Marinomonadaceae:capture_genus=g__Marinomonas:capture_order=o__Pseudomonadales:capture_phylum=p__Proteobacteria:capture_species=s__Marinomonas sp001624705:evalue=2.5e-45:gapopen=0.0:heptad=MCP-34H:length=85.0:mismatch=2.0:qcovhsp=100.0:qend=85.0:qstart=1.0:ref_name=RS_GCF_003432075.1_protein.faa_NZ_QWBU01000023.1_1@PF00015_full_PFAM.310.438:scovhsp=66.4:send=95.0:sstart=11.0],c7fc75da-7f62-44cf-aa68-dfe42bba84de_2@MCPsignal.535.618:5e-09[&&NHX:Sample=rhizpot3:Type=capture:besthit=97.6:bitscore=140.0:capture_class=c__Alphaproteobacteria:capture_domain=d__Bacteria:capture_family=f__Sphingomonadaceae:capture_genus=g__Sphingomonas:capture_order=o__Sphingomonadales:capture_phylum=p__Proteobacteria:capture_species=s__Sphingomonas elodea_A:evalue=1.89e-44:gapopen=0.0:heptad=MCP-34H:length=83.0:mismatch=2.0:qcovhsp=100.0:qend=83.0:qstart=1.0:ref_name=RS_GCF_003432075.1_protein.faa_NZ_QWBU01000023.1_1@PF00015_full_PFAM.310.438:scovhsp=64.8:send=93.0:sstart=11.0])0.632:5e-09[&&NHX:Sample_counter=rhizpot1--1||rhizpot3--1:Type_counter=capture--2:besthit_avg=97.6:besthit_max=97.6:besthit_min=97.6:besthit_std=0.0:besthit_sum=195.2:bitscore_avg=141.5:bitscore_max=143.0:bitscore_min=140.0:bitscore_std=2.1213203435596424:bitscore_sum=283.0:capture_class_counter=c__Alphaproteobacteria--1||c__Gammaproteobacteria--1:capture_domain_counter=d__Bacteria--2:capture_family_counter=f__Marinomonadaceae--1||f__Sphingomonadaceae--1:capture_genus_counter=g__Marinomonas--1||g__Sphingomonas--1:capture_order_counter=o__Pseudomonadales--1||o__Sphingomonadales--1:capture_phylum_counter=p__Proteobacteria--2:capture_species_counter=s__Marinomonas sp001624705--1||s__Sphingomonas elodea_A--1:evalue_avg=1.07e-44:evalue_max=1.89e-44:evalue_min=2.5e-45:evalue_std=1.159655121145938e-44:evalue_sum=2.14e-44:gapopen_avg=0.0:gapopen_max=0.0:gapopen_min=0.0:gapopen_std=0.0:gapopen_sum=0.0:gtdb_class_counter=:gtdb_domain_counter=:gtdb_family_counter=:gtdb_genus_counter=:gtdb_order_counter=:gtdb_phylum_counter=:gtdb_species_counter=:heptad_counter=MCP-34H--2:lbd_counter=:length_avg=84.0:length_max=85.0:length_min=83.0:length_std=1.4142135623730951:length_sum=168.0:mismatch_avg=2.0:mismatch_max=2.0:mismatch_min=2.0:mismatch_std=0.0:mismatch_sum=4.0:name=N1065051:qcovhsp_avg=100.0:qcovhsp_max=100.0:qcovhsp_min=100.0:qcovhsp_std=0.0:qcovhsp_sum=200.0:qend_avg=84.0:qend_max=85.0:qend_min=83.0:qend_std=1.4142135623730951:qend_sum=168.0:qstart_avg=1.0:qstart_max=1.0:qstart_min=1.0:qstart_std=0.0:qstart_sum=2.0:ref_name_counter=RS_GCF_003432075.1_protein.faa_NZ_QWBU01000023.1_1@PF00015_full_PFAM.310.438--2:scovhsp_avg=65.6:scovhsp_max=66.4:scovhsp_min=64.8:scovhsp_std=1.131370849898482:scovhsp_sum=131.2:send_avg=94.0:send_max=95.0:send_min=93.0:send_std=1.4142135623730951:send_sum=188.0:sstart_avg=11.0:sstart_max=11.0:sstart_min=11.0:sstart_std=0.0:sstart_sum=22.0])0.872:0.00684458[&&NHX:Sample_counter=rhizpot1--72||rhizpot2--25||rhizpot3--100||rhiztom1--36||rhiztom2--18||rhiztom3--58:Type_counter=GTDB--739||capture--309:besthit_avg=90.00604838709677:besthit_max=100.0:besthit_min=47.9:besthit_std=11.117670387624:besthit_sum=22321.5:bitscore_avg=167.97540322580645:bitscore_max=261.0:bitscore_min=81.6:bitscore_std=44.59249496411027:bitscore_sum=41657.9:capture_class_counter=c__Acidobacteriae--2||c__Actinomycetia--3||c__Alphaproteobacteria--169||c__Anaerolineae--2||c__Bacilli--4||c__Bdellovibrionia_A--1||c__Clostridia--7||c__Cyanobacteriia--1||c__Deinococci--1||c__Desulfobacteria--4||c__Desulfobulbia--1||c__Desulfomonilia--1||c__Desulfovibrionia--1||c__Desulfuromonadia--1||c__Gammaproteobacteria--77||c__Gemmatimonadetes--1||c__Holophagae--4||c__Magnetococcia--3||c__Myxococcia--7||c__Negativicutes--2||c__Planctomycetia--1||c__Rhodothermia--1||c__Spirochaetia--3||c__Thermoleophilia--1||c__UBA1135--1||c__UBA2968--1||c__UBA4802--3||c__Verrucomicrobiae--6:capture_domain_counter=d__Bacteria--309:capture_family_counter=f__Acetobacteraceae--1||f__Anaerolineaceae--1||f__Anaeromyxobacteraceae--4||f__Beijerinckiaceae--5||f__Brevibacillaceae--1||f__Bryobacteraceae--2||f__Burkholderiaceae--51||f__Caulobacteraceae--45||f__Cellulomonadaceae--1||f__Clostridiaceae--1||f__Competibacteraceae--5||f__DSM-18226--1||f__Desulfobacteraceae--1||f__Desulfococcaceae--2||f__Desulfomonilaceae--1||f__Desulfovibrionaceae--1||f__Desulfurivibrionaceae--1||f__Devosiaceae--5||f__Dongiaceae--3||f__Enterobacteriaceae--1||f__GCA-002686595--1||f__Ga0077523--1||f__Geitlerinemaceae--1||f__Gemmatimonadaceae--1||f__Geobacteraceae--1||f__Halomonadaceae--1||f__Halorhodospiraceae--1||f__Holophagaceae--4||f__J111--1||f__JAABTS01--1||f__JADGCH01--2||f__Lachnospiraceae--3||f__Magnetospirillaceae--2||f__Marinomonadaceae--4||f__Marispirochaetaceae--1||f__Micromonosporaceae--2||f__Myxococcaceae--3||f__NBRC-103111--2||f__Opitutaceae--5||f__Oscillospiraceae--2||f__Pseudomonadaceae--11||f__Rhizobiaceae--36||f__Rhodanobacteraceae--1||f__Rhodobacteraceae--34||f__Salinibacteraceae--1||f__Selenomonadaceae--2||f__Solirubrobacteraceae--1||f__Sphingomonadaceae--25||f__Sulfurifustaceae--1||f__TH1-2--2||f__Thermaceae--1||f__Thermoguttaceae--1||f__UBA1018--1||f__UBA12059--2||f__UBA1321--1||f__UBA5368--1||f__UBA5550--2||f__UBA8231--1||f__UBA8363--1||f__WQUN01--1||f__Xanthobacteraceae--11:capture_genus_counter=g__1XD42-69--1||g__Achromobacter--1||g__Acidovorax--1||g__Actinoplanes--2||g__Albitalea--1||g__Allorhizobium--1||g__Allosediminivita--2||g__Anaeromyxobacter--4||g__Aquabacterium--1||g__Aquabacterium_A--2||g__Azohydromonas--2||g__Baekduia--1||g__Blastomonas--17||g__Bog-105--1||g__Bosea--1||g__Bradyrhizobium--10||g__Brevundimonas--2||g__CADEEL01--1||g__CAIMXF01--5||g__CAIRTR01--1||g__CAITNQ01--1||g__CAITWF01--1||g__CFH-S0501--1||g__CYK-10--1||g__Caballeronia--1||g__Caulobacter--1||g__Cellulomonas--1||g__Clostridium_S--1||g__Contendobacter--5||g__Corallococcus--2||g__Cupriavidus--1||g__Curvibacter--1||g__Cytobacillus--1||g__DSQQ01--1||g__Desulfotignum--1||g__Devosia--5||g__Didemnitutus--3||g__Dongia--1||g__Duganella--1||g__Dysosmobacter--1||g__Erwinia--1||g__Frateuria_A--1||g__Ga0077526--1||g__Geomonas--1||g__Halomonas--1||g__Holophaga--4||g__Ideonella--1||g__JAABRU01--2||g__JAABTS01--1||g__JACDHQ01--1||g__JACRDG01--1||g__JADGCH01--2||g__JAFGJK01--2||g__JAFGRD01--1||g__Lacrimispora--2||g__Lacunisphaera--1||g__Lichenicola--1||g__MVZN01--1||g__Mangrovicoccus--1||g__Marinomonas--4||g__Marispirochaeta--1||g__Massilia--2||g__Meiothermus_B--1||g__Methylobacterium--4||g__Mitsuaria--3||g__Mycoplana--4||g__Myxococcus--1||g__Neorhizobium--5||g__Paenibacillus_E--2||g__Palsa-881--1||g__Paludibaculum--1||g__Paraburkholderia--2||g__Pararhodobacter--1||g__Phaeospirillum--2||g__Phenylobacterium--41||g__Phormidium_A--1||g__Ponticoccus--1||g__Pseudodesulfovibrio--1||g__Pseudolabrys--1||g__Pseudomonas_D--1||g__Pseudomonas_E--10||g__Quinella--1||g__Ramlibacter--3||g__Rhizobacter--1||g__Rhizobium--7||g__Rhodobacter--6||g__Rhodoferax--1||g__Rhodovulum--18||g__Roseateles--1||g__Rubrivivax--19||g__SKYL01--1||g__SSEL01--1||g__SXZD01--1||g__SYSU-D60009--1||g__Sagittula--2||g__Salinibacter--1||g__Salipiger--1||g__Selenomonas_A--1||g__Shinella--19||g__Sphingobium--3||g__Sphingomonas--4||g__Sphingopyxis--1||g__Sulfuricaulis--1||g__Terricaulis--1||g__UBA12059--2||g__UBA1321--1||g__UBA2658--1||g__UBA5123--1||g__UBA6107--1||g__UBA8363--1||g__WQVX01--1||g__WYBT01--1||g__Yoonia--1:capture_order_counter=o__4572-78--1||o__Acetobacterales--1||o__Acidiferrobacterales--1||o__Actinomycetales--1||o__Anaerolineales--1||o__Bacillales_B--1||o__Brevibacillales--1||o__Bryobacterales--2||o__Burkholderiales--52||o__Caulobacterales--47||o__Clostridiales--1||o__Competibacterales--5||o__Cyanobacteriales--1||o__Deinococcales--1||o__Desulfobacterales--4||o__Desulfobulbales--1||o__Desulfomonilales--1||o__Desulfovibrionales--1||o__Dongiales--3||o__Enterobacterales--1||o__Gemmatimonadales--1||o__Geobacterales--1||o__Holophagales--4||o__JC444--1||o__Lachnospirales--4||o__Magnetococcales--3||o__Methylacidiphilales--1||o__Mycobacteriales--2||o__Myxococcales--7||o__Nitrococcales--1||o__Opitutales--5||o__Oscillospirales--2||o__Paenibacillales--2||o__Pirellulales--1||o__Pseudomonadales--16||o__Rhizobiales--57||o__Rhodobacterales--34||o__Rhodospirillales--2||o__Rhodothermales--1||o__Selenomonadales--2||o__Solirubrobacterales--1||o__Sphingomonadales--25||o__Treponematales--2||o__UBA1018--1||o__UBA1135--1||o__UBA4802--3||o__UBA8231--1||o__Xanthomonadales--1:capture_phylum_counter=p__Acidobacteriota--6||p__Actinobacteriota--4||p__Bacteroidota--1||p__Bdellovibrionota--1||p__Chloroflexota--2||p__Cyanobacteria--1||p__Deinococcota--1||p__Desulfobacterota--7||p__Desulfobacterota_I--1||p__Firmicutes--4||p__Firmicutes_A--7||p__Firmicutes_C--2||p__Gemmatimonadota--1||p__Latescibacterota--1||p__Myxococcota--7||p__Planctomycetota--2||p__Proteobacteria--249||p__Spirochaetota--6||p__Verrucomicrobiota--6:capture_species_counter=s__1XD42-69 sp009911505--1||s__Achromobacter sp001270295--1||s__Acidovorax sp016783915--1||s__Actinoplanes liguriensis--2||s__Albitalea sp005882155--1||s__Allorhizobium sp900466005--1||s__Allosediminivita pacifica--2||s__Anaeromyxobacter dehalogenans_B--1||s__Anaeromyxobacter sp000964525--3||s__Aquabacterium sp003963115--1||s__Aquabacterium_A pictum--1||s__Aquabacterium_A sp016213205--1||s__Azohydromonas caseinilytica--2||s__Baekduia woesei_A--1||s__Blastomonas delafieldii_A--17||s__Bog-105 sp003169195--1||s__Bosea robiniae--1||s__Bradyrhizobium sp000282615--1||s__Bradyrhizobium sp001556045--6||s__Bradyrhizobium sp011602485--2||s__Bradyrhizobium sp900176205--1||s__Brevundimonas mediterranea_A--2||s__CADEEL01 sp902826335--1||s__CAIMXF01 sp013289985--5||s__CAIRTR01 sp903881565--1||s__CAITNQ01 sp903893785--1||s__CAITWF01 sp903896015--1||s__CFH-S0501 sp004521915--1||s__CYK-10 sp009925085--1||s__Caballeronia crenata--1||s__Caulobacter sp903900155--1||s__Cellulomonas sp003696205--1||s__Clostridium_S felsineum--1||s__Contendobacter sp012031845--5||s__Corallococcus sicarius--2||s__Cupriavidus taiwanensis--1||s__Curvibacter lanceolatus--1||s__Cytobacillus massiliigabonensis--1||s__DSQQ01 sp012032575--1||s__Desulfotignum sp011390695--1||s__Devosia limi--1||s__Devosia sp001427605--4||s__Didemnitutus sp013821985--3||s__Dongia sp000620685--1||s__Duganella sp003416985--1||s__Dysosmobacter sp910583785--1||s__Erwinia sp003512805--1||s__Frateuria_A terrea--1||s__Ga0077526 sp016713305--1||s__Geomonas oryzae--1||s__Halomonas gudaonensis--1||s__Holophaga sp002297665--1||s__Holophaga sp002298155--2||s__Holophaga sp002319925--1||s__Ideonella dechloratans--1||s__JAABRU01 sp011390755--2||s__JAABTS01 sp011389735--1||s__JACDHQ01 sp013820975--1||s__JACRDG01 sp016218715--1||s__JADGCH01 sp015229115--2||s__JAFGJK01 sp016929135--2||s__JAFGRD01 sp016935315--1||s__Lacrimispora sphenoides_A--2||s__Lacunisphaera sp903898675--1||s__Lichenicola sp903844135--1||s__MVZN01 sp002069125--1||s__Mangrovicoccus sp013184745--1||s__Marinomonas sp001624705--4||s__Marispirochaeta associata--1||s__Massilia sp000740675--1||s__Massilia sp001485665--1||s__Meiothermus_B silvanus--1||s__Methylobacterium sp006151805--1||s__Methylobacterium sp011043735--3||s__Mitsuaria aquatilis--3||s__Mycoplana rhizolycopersici--4||s__Myxococcus xanthus_A--1||s__Neorhizobium cerealis--3||s__Neorhizobium sp900469955--1||s__Neorhizobium tomejilense--1||s__Paenibacillus_E plantarum--1||s__Paenibacillus_E sp000620565--1||s__Palsa-881 sp018241335--1||s__Paludibaculum fermentans--1||s__Paraburkholderia sp004197395--2||s__Pararhodobacter aggregans--1||s__Phaeospirillum magnetica_A--1||s__Phaeospirillum sp903853455--1||s__Phenylobacterium sp001557235--41||s__Phormidium_A willei_A--1||s__Ponticoccus marisrubri--1||s__Pseudodesulfovibrio brasiliensis--1||s__Pseudolabrys sp903885555--1||s__Pseudomonas_D sp002683975--1||s__Pseudomonas_E arsenicoxydans--1||s__Pseudomonas_E mandelii_C--1||s__Pseudomonas_E sp000282515--3||s__Pseudomonas_E sp000418555--1||s__Pseudomonas_E sp001655595--1||s__Pseudomonas_E sp002356535--1||s__Pseudomonas_E sp015354575--2||s__Quinella sp905234395--1||s__Ramlibacter sp012927085--1||s__Ramlibacter sp013087525--2||s__Rhizobacter sp014380155--1||s__Rhizobium leucaenae--1||s__Rhizobium sp002117485--2||s__Rhizobium sp002531725--2||s__Rhizobium sp900471515--2||s__Rhodobacter capsulatus_B--4||s__Rhodobacter capsulatus_C--2||s__Rhodoferax sp903958915--1||s__Rhodovulum sp002073975--8||s__Rhodovulum sp900142935--1||s__Rhodovulum sulfidophilum--8||s__Rhodovulum visakhapatnamense--1||s__Roseateles terrae--1||s__Rubrivivax benzoatilyticus--1||s__Rubrivivax gelatinosus--2||s__Rubrivivax gelatinosus_A--4||s__Rubrivivax rivuli--1||s__Rubrivivax sp001295865--8||s__Rubrivivax sp016719535--3||s__SKYL01 sp007121755--1||s__SSEL01 sp008012315--1||s__SXZD01 sp005788065--1||s__SYSU-D60009 sp016794075--1||s__Sagittula sp002814095--2||s__Salinibacter altiplanensis--1||s__Salipiger pacificus--1||s__Selenomonas_A sp000702005--1||s__Shinella fusca--4||s__Shinella sp001262505--8||s__Shinella sp003432075--6||s__Shinella sp004514435--1||s__Sphingobium sp001650725--3||s__Sphingomonas aerolata--2||s__Sphingomonas elodea_A--1||s__Sphingomonas sp001421535--1||s__Sphingopyxis soli--1||s__Sulfuricaulis sp016194665--1||s__Terricaulis sp004634425--1||s__UBA12059 sp018815555--2||s__UBA1321 sp002304345--1||s__UBA2658 sp012728025--1||s__UBA5123 sp002414225--1||s__UBA6107 sp003524305--1||s__UBA8363 sp013349385--1||s__WQVX01 sp009785615--1||s__WYBT01 sp011525785--1||s__Yoonia sp014859355--1:evalue_avg=1.9314555722839685e-22:evalue_max=4.79e-20:evalue_min=3.75e-90:evalue_std=3.0416530164166052e-21:evalue_sum=4.790009819264242e-20:gapopen_avg=0.13709677419354838:gapopen_max=5.0:gapopen_min=0.0:gapopen_std=0.48180963565478324:gapopen_sum=34.0:gtdb_class_counter=c__Alphaproteobacteria--721||c__Magnetococcia--17||c__SAR324--1:gtdb_domain_counter=d__Bacteria--739:gtdb_family_counter=f__Acetobacteraceae--6||f__Azospirillaceae--25||f__Beijerinckiaceae--5||f__Caulobacteraceae--79||f__DC0425bin3--2||f__Dongiaceae--3||f__Hyphomicrobiaceae--6||f__JADFXB01--1||f__JADFZZ01--1||f__JADGAQ01--1||f__JAHDSF01--3||f__Magnetaquicoccaceae--6||f__Magnetospirillaceae--8||f__Micropepsaceae--27||f__Parvibaculaceae--1||f__Pleomorphomonadaceae--1||f__Rhizobiaceae--310||f__Rhodospirillaceae--15||f__Sphingomonadaceae--221||f__Stappiaceae--1||f__UBA8363--7||f__Xanthobacteraceae--10:gtdb_genus_counter=g__AWTP1-13--4||g__Acidocella--1||g__Allorhizobium--30||g__Alteraurantiacibacter--2||g__BOG-908--1||g__BOG-930--1||g__BOG-933--11||g__BOG-934--2||g__BRH-c57--1||g__Blastomonas--12||g__Bradyrhizobium--3||g__Brevundimonas--9||g__CAIOYC01--5||g__CAIZDL01--3||g__Caulobacter--61||g__Chakrabartia--2||g__Croceicoccus--1||g__Dongia--2||g__Ensifer_A--1||g__Erythrobacter--1||g__FKL33--11||g__Granulibacter--1||g__HA3dbin3--2||g__Hartmannibacter--1||g__Hyphomicrobium--2||g__JAANAU01--6||g__JADFXB01--1||g__JADFXL01--2||g__JADFZZ01--1||g__JADGAQ01--1||g__JADGDA01--2||g__JAHDSF01--3||g__Magnetospirillum--2||g__Mycoplana--2||g__Neorhizobium--2||g__Nitrospirillum--10||g__Novosphingobium--58||g__Novosphingopyxis--1||g__Oleiliquidispirillum--1||g__Pararhizobium--18||g__Pararhodospirillum--5||g__Parvibaculum--1||g__Phenylobacterium--4||g__RI-112--1||g__Rhizobium--243||g__Rhizobium_A--1||g__Rhizobium_B--1||g__Rhizomicrobium--27||g__Rhizorhabdus--4||g__Rhodoblastus--5||g__Rhodoplanes--7||g__Rhodospira--1||g__Rhodospirillum--3||g__Roseibium--1||g__SSEL01--1||g__Shinella--1||g__Sphingobium--1||g__Sphingomonas--135||g__Sphingomonas_N--2||g__Telmatospirillum--5||g__UBA8363--7||g__WOUV01--1||g__XMGL2--2:gtdb_order_counter=o__Acetobacterales--6||o__Azospirillales--25||o__Caulobacterales--79||o__Dongiales--3||o__Magnetococcales--17||o__Micropepsales--27||o__Parvibaculales--1||o__Rhizobiales--333||o__Rhodospirillales--26||o__SAR324--1||o__Sphingomonadales--221:gtdb_phylum_counter=p__Proteobacteria--738||p__SAR324--1:gtdb_species_counter=s__AWTP1-13 sp003963125--4||s__Acidocella aminolytica--1||s__Allorhizobium daejeonense--2||s__Allorhizobium naphthalenivorans--1||s__Allorhizobium naphthalenivorans_A--2||s__Allorhizobium selenitireducens--1||s__Allorhizobium sp000247475--2||s__Allorhizobium sp002600635--2||s__Allorhizobium sp002796995--2||s__Allorhizobium sp003501385--1||s__Allorhizobium sp012927355--2||s__Allorhizobium sp900176345--4||s__Allorhizobium sp900465755--4||s__Allorhizobium sp900470155--3||s__Allorhizobium sp900473245--2||s__Allorhizobium sp902706095--2||s__Alteraurantiacibacter suaedae--1||s__Alteraurantiacibacter xanthus--1||s__BOG-908 sp003133065--1||s__BOG-930 sp903839965--1||s__BOG-933 sp003165295--3||s__BOG-933 sp903920145--4||s__BOG-933 sp903927615--4||s__BOG-934 sp003164305--2||s__BRH-c57 sp000961745--1||s__Blastomonas delafieldii_A--3||s__Blastomonas sp000331245--2||s__Blastomonas sp000503195--2||s__Blastomonas sp000786215--2||s__Blastomonas ursincola--3||s__Bradyrhizobium liaoningense_C--1||s__Bradyrhizobium manausense_A--1||s__Bradyrhizobium manausense_C--1||s__Brevundimonas aurantiaca--2||s__Brevundimonas mediterranea_A--2||s__Brevundimonas naejangsanensis_B--1||s__Brevundimonas sp013912065--1||s__Brevundimonas sp018820205--1||s__Brevundimonas sp902506205--1||s__Brevundimonas vesicularis_A--1||s__CAIOYC01 sp903837135--5||s__CAIZDL01 sp903856295--2||s__CAIZDL01 sp903931735--1||s__Caulobacter henricii_A--3||s__Caulobacter henricii_C--2||s__Caulobacter henricii_D--2||s__Caulobacter rhizosphaerae--2||s__Caulobacter segnis--3||s__Caulobacter segnis_A--3||s__Caulobacter soli--2||s__Caulobacter sp000019145--2||s__Caulobacter sp000712075--2||s__Caulobacter sp000799245--2||s__Caulobacter sp001426905--1||s__Caulobacter sp001556515--1||s__Caulobacter sp002737755--2||s__Caulobacter sp002742625--4||s__Caulobacter sp002742635--2||s__Caulobacter sp002742645--4||s__Caulobacter sp003060965--2||s__Caulobacter sp003931565--4||s__Caulobacter sp004342605--2||s__Caulobacter sp011058465--2||s__Caulobacter sp013181195--1||s__Caulobacter sp014207215--1||s__Caulobacter sp017744445--2||s__Caulobacter sp017744495--2||s__Caulobacter sp018895795--1||s__Caulobacter sp900114015--2||s__Caulobacter sp903900155--1||s__Caulobacter vibrioides_D--1||s__Caulobacter vibrioides_E--3||s__Chakrabartia sp903839675--2||s__Croceicoccus sp016745095--1||s__Dongia sp000620685--2||s__Ensifer_A adhaerens_A--1||s__Erythrobacter sp002706445--1||s__FKL33 sp005222915--5||s__FKL33 sp014158035--4||s__FKL33 sp016722925--2||s__Granulibacter bethesdensis_B--1||s__HA3dbin3 sp015228935--1||s__HA3dbin3 sp015229045--1||s__Hartmannibacter diazotrophicus--1||s__Hyphomicrobium sp000253295--1||s__Hyphomicrobium sp018242255--1||s__JAANAU01 sp011089965--1||s__JAANAU01 sp015231295--1||s__JAANAU01 sp015231375--1||s__JAANAU01 sp015231755--1||s__JAANAU01 sp015232245--1||s__JAANAU01 sp015234115--1||s__JADFXB01 sp015233935--1||s__JADFXL01 sp015233585--2||s__JADFZZ01 sp015232315--1||s__JADGAQ01 sp015231925--1||s__JADGDA01 sp015228695--2||s__JAHDSF01 sp018432935--3||s__Magnetospirillum sp006218045--1||s__Magnetospirillum sp018224925--1||s__Mycoplana rhizolycopersici--2||s__Neorhizobium sp003491345--1||s__Neorhizobium vignae--1||s__Nitrospirillum amazonense--2||s__Nitrospirillum amazonense_A--2||s__Nitrospirillum amazonense_C--2||s__Nitrospirillum iridis--2||s__Nitrospirillum sp000333275--2||s__Novosphingobium barchaimii_B--2||s__Novosphingobium capsulatum--3||s__Novosphingobium nitrogenifigens--1||s__Novosphingobium panipatense--2||s__Novosphingobium pokkalii--2||s__Novosphingobium profundi--1||s__Novosphingobium sediminicola--1||s__Novosphingobium sp000813185--1||s__Novosphingobium sp001295795--1||s__Novosphingobium sp001298105--1||s__Novosphingobium sp001519065--2||s__Novosphingobium sp001898925--2||s__Novosphingobium sp002256985--1||s__Novosphingobium sp003208305--1||s__Novosphingobium sp003454795--2||s__Novosphingobium sp004211435--2||s__Novosphingobium sp004341845--2||s__Novosphingobium sp004342985--2||s__Novosphingobium sp004364785--2||s__Novosphingobium sp006874585--4||s__Novosphingobium sp008107685--1||s__Novosphingobium sp009909235--3||s__Novosphingobium sp012641335--2||s__Novosphingobium sp013149295--1||s__Novosphingobium sp014200275--3||s__Novosphingobium sp017745295--2||s__Novosphingobium sp019075875--2||s__Novosphingobium sp900176395--2||s__Novosphingobium subterraneum--2||s__Novosphingobium taihuense--2||s__Novosphingobium umbonatum--3||s__Novosphingopyxis sp002683755--1||s__Oleiliquidispirillum nitrogeniifigens--1||s__Pararhizobium arenae--2||s__Pararhizobium oryzae--1||s__Pararhizobium polonicum--3||s__Pararhizobium rhizosphaerae--1||s__Pararhizobium sp000745255--1||s__Pararhizobium sp000745575--2||s__Pararhizobium sp001424985--2||s__Pararhizobium sp900468065--2||s__Pararhizobium sp900472175--2||s__Pararhizobium sp900473045--2||s__Pararhodospirillum oryzae--2||s__Pararhodospirillum photometricum--3||s__Parvibaculum sp013823365--1||s__Phenylobacterium sp004297125--2||s__Phenylobacterium sp018821435--2||s__RI-112 sp016124535--1||s__Rhizobium acidisoli--3||s__Rhizobium aethiopicum--2||s__Rhizobium aethiopicum_A--2||s__Rhizobium alamii--4||s__Rhizobium album--2||s__Rhizobium anhuiense--3||s__Rhizobium bangladeshense--3||s__Rhizobium binae--2||s__Rhizobium chutanense--1||s__Rhizobium ecuadorense--3||s__Rhizobium esperanzae--3||s__Rhizobium esperanzae_A--2||s__Rhizobium etli--3||s__Rhizobium grahamii_A--2||s__Rhizobium indicum--3||s__Rhizobium jaguaris--3||s__Rhizobium laguerreae--3||s__Rhizobium leguminosarum--3||s__Rhizobium leguminosarum_D--3||s__Rhizobium leguminosarum_E--3||s__Rhizobium leguminosarum_G--3||s__Rhizobium leguminosarum_I--1||s__Rhizobium leguminosarum_J--3||s__Rhizobium leguminosarum_K--3||s__Rhizobium leguminosarum_L--3||s__Rhizobium leguminosarum_M--3||s__Rhizobium leguminosarum_N--2||s__Rhizobium leguminosarum_P--2||s__Rhizobium lentis--3||s__Rhizobium lentis_A--2||s__Rhizobium leucaenae--1||s__Rhizobium metallidurans--2||s__Rhizobium paranaense--2||s__Rhizobium phaseoli--2||s__Rhizobium phaseoli_A--3||s__Rhizobium pisi--3||s__Rhizobium ruizarguesonis--3||s__Rhizobium sophorae--3||s__Rhizobium sophoriradicis--2||s__Rhizobium sp000172795--2||s__Rhizobium sp000292525--3||s__Rhizobium sp000377565--3||s__Rhizobium sp000746265--2||s__Rhizobium sp000746385--3||s__Rhizobium sp000799775--3||s__Rhizobium sp001426265--2||s__Rhizobium sp001429725--2||s__Rhizobium sp001657485--3||s__Rhizobium sp001664485--3||s__Rhizobium sp002117485--3||s__Rhizobium sp002211285--3||s__Rhizobium sp002211305--3||s__Rhizobium sp002531725--2||s__Rhizobium sp002531825--3||s__Rhizobium sp002531905--1||s__Rhizobium sp002531955--2||s__Rhizobium sp002944315--2||s__Rhizobium sp004341105--3||s__Rhizobium sp004341625--4||s__Rhizobium sp004345245--2||s__Rhizobium sp004362445--2||s__Rhizobium sp007000325--3||s__Rhizobium sp012641395--3||s__Rhizobium sp014193025--3||s__Rhizobium sp014193255--4||s__Rhizobium sp014193695--4||s__Rhizobium sp014195325--3||s__Rhizobium sp017305935--2||s__Rhizobium sp017357385--2||s__Rhizobium sp017741815--3||s__Rhizobium sp017948245--3||s__Rhizobium sp018987265--4||s__Rhizobium sp900465665--3||s__Rhizobium sp900465675--2||s__Rhizobium sp900466475--4||s__Rhizobium sp900466605--2||s__Rhizobium sp900467745--2||s__Rhizobium sp900468535--2||s__Rhizobium sp900468685--2||s__Rhizobium sp900468805--4||s__Rhizobium sp900470805--2||s__Rhizobium sp900470965--4||s__Rhizobium sp900471515--3||s__Rhizobium sp900471925--5||s__Rhizobium sp900472605--3||s__Rhizobium sp900472625--2||s__Rhizobium sp900489925--2||s__Rhizobium sp902706285--2||s__Rhizobium tumorigenes--3||s__Rhizobium vallis--3||s__Rhizobium viscosum--4||s__Rhizobium_A straminoryzae--1||s__Rhizobium_B borbori--1||s__Rhizomicrobium electricum--7||s__Rhizomicrobium palustre--5||s__Rhizomicrobium sp002307315--2||s__Rhizomicrobium sp002307725--4||s__Rhizomicrobium sp013149165--5||s__Rhizomicrobium sp015654635--2||s__Rhizomicrobium sp015654715--2||s__Rhizorhabdus sp011044255--4||s__Rhodoblastus acidophilus--1||s__Rhodoblastus acidophilus_A--1||s__Rhodoblastus acidophilus_B--1||s__Rhodoblastus sphagnicola--2||s__Rhodoplanes elegans--3||s__Rhodoplanes roseus--2||s__Rhodoplanes sp013377085--2||s__Rhodospira marina--1||s__Rhodospirillum rubrum--3||s__Roseibium aggregatum_C--1||s__SSEL01 sp008012315--1||s__Shinella sp003432075--1||s__Sphingobium sp014873695--1||s__Sphingomonas abaci--2||s__Sphingomonas adhaesiva--3||s__Sphingomonas aeriglobus--1||s__Sphingomonas aerolata--1||s__Sphingomonas aquatilis--2||s__Sphingomonas aurantiaca--2||s__Sphingomonas elodea_A--1||s__Sphingomonas endophytica--4||s__Sphingomonas endophytica_A--4||s__Sphingomonas excrementigallinarum--4||s__Sphingomonas gellani--1||s__Sphingomonas ginsenosidimutans--2||s__Sphingomonas hankookensis--4||s__Sphingomonas jinjuensis--2||s__Sphingomonas koreensis--1||s__Sphingomonas kyeonggiensis--2||s__Sphingomonas melonis_A--4||s__Sphingomonas metalli--1||s__Sphingomonas parapaucimobilis--4||s__Sphingomonas paucimobilis--3||s__Sphingomonas phyllosphaerae--3||s__Sphingomonas pituitosa--1||s__Sphingomonas pokkalii--1||s__Sphingomonas pseudosanguinis--2||s__Sphingomonas sanguinis--2||s__Sphingomonas sanguinis_B--4||s__Sphingomonas sp000282895--1||s__Sphingomonas sp000632225--4||s__Sphingomonas sp001421355--3||s__Sphingomonas sp001421535--1||s__Sphingomonas sp001421715--2||s__Sphingomonas sp001421765--2||s__Sphingomonas sp001421965--3||s__Sphingomonas sp001421995--1||s__Sphingomonas sp001650735--2||s__Sphingomonas sp002292295--1||s__Sphingomonas sp003075315--3||s__Sphingomonas sp003946805--3||s__Sphingomonas sp003951315--5||s__Sphingomonas sp012650175--2||s__Sphingomonas sp014193845--3||s__Sphingomonas sp014489075--2||s__Sphingomonas sp014842075--3||s__Sphingomonas sp016427505--1||s__Sphingomonas sp018449795--2||s__Sphingomonas sp900114095--3||s__Sphingomonas sp902506455--4||s__Sphingomonas taxi--4||s__Sphingomonas taxi_B--2||s__Sphingomonas trueperi--3||s__Sphingomonas yabuuchiae--5||s__Sphingomonas yabuuchiae_A--6||s__Sphingomonas zeae--3||s__Sphingomonas_N oligoaromativorans--1||s__Sphingomonas_N sp000383095--1||s__Telmatospirillum siberiense--1||s__Telmatospirillum sp009712185--1||s__Telmatospirillum sp015654615--2||s__Telmatospirillum sp903858635--1||s__UBA8363 sp002753515--1||s__UBA8363 sp002753735--2||s__UBA8363 sp013349385--1||s__UBA8363 sp015228815--1||s__UBA8363 sp015228975--2||s__WOUV01 sp009773045--1||s__XMGL2 sp018863195--2:heptad_counter=MCP-34H--1048:lbd_counter=:lca_tree=c__Alphaproteobacteria:length_avg=112.37096774193549:length_max=169.0:length_min=54.0:length_std=34.50693006544432:length_sum=27868.0:mismatch_avg=13.379032258064516:mismatch_max=61.0:mismatch_min=0.0:mismatch_std=16.403363307706844:mismatch_sum=3318.0:name=N1065052:qcovhsp_avg=98.97983870967742:qcovhsp_max=100.0:qcovhsp_min=95.0:qcovhsp_std=1.4368758191399484:qcovhsp_sum=24547.0:qend_avg=112.3024193548387:qend_max=166.0:qend_min=54.0:qend_std=34.43260850612367:qend_sum=27851.0:qstart_avg=1.0564516129032258:qstart_max=5.0:qstart_min=1.0:qstart_std=0.36667715404839674:qstart_sum=262.0:ref_name_counter=GB_GCA_002706445.1_protein.faa_PALE01000059.1_18@PF00015_full_PFAM.479.654--1||GB_GCA_003501385.1_protein.faa_DNPN01000221.1_9@PF00015_full_PFAM.429.509--6||GB_GCA_015231265.1_protein.faa_JADGBX010000140.1_1@PF00015_full_PFAM.311.483--1||GB_GCA_016201825.1_protein.faa_JACQCD010000126.1_16@PF00015_full_PFAM.309.486--1||GB_GCA_017305935.1_protein.faa_JAFKJU010000020.1_64@PF00015_full_PFAM.314.395--2||GB_GCA_017307565.1_protein.faa_JAFKHD010000389.1_1@PF00015_full_PFAM.448.611--2||GB_GCA_900466475.1_protein.faa_UBMI01000016.1_259@PF00015_full_PFAM.351.523--38||GB_GCA_900471605.1_protein.faa_UCEY01000046.1_97@PF00015_full_PFAM.351.529--1||RS_GCF_000247475.1_protein.faa_NZ_AHZC01000199.1_40@PF00015_full_PFAM.311.487--1||RS_GCF_000372645.1_protein.faa_NZ_APMP01000002.1_72@PF00015_full_PFAM.390.563--3||RS_GCF_000620685.1_protein.faa_NZ_KK211164.1_1@PF00015_full_PFAM.50.231--8||RS_GCF_000732195.1_protein.faa_NZ_JNNU01000004.1_457@PF00015_full_PFAM.350.448--2||RS_GCF_001262505.1_protein.faa_NZ_KQ410736.1_21@PF00015_full_PFAM.349.528--1||RS_GCF_001421765.1_protein.faa_NZ_LMLA01000011.1_97@PF00015_full_PFAM.351.518--3||RS_GCF_001598435.1_protein.faa_NZ_BCYY01000075.1_1@PF00015_full_PFAM.8.180--12||RS_GCF_001885585.1_protein.faa_NZ_LSRP01000095.1_46@PF00015_full_PFAM.392.572--2||RS_GCF_001938945.1_protein.faa_NZ_MKIO01000023.1_2@PF00015_full_PFAM.429.582--1||RS_GCF_001938945.1_protein.faa_NZ_MKIO01000031.1_300@PF00015_full_PFAM.1.102.214--1||RS_GCF_003122325.1_protein.faa_NZ_QFBC01000015.1_2@PF00015_full_PFAM.352.535--6||RS_GCF_003432075.1_protein.faa_NZ_QWBU01000023.1_1@PF00015_full_PFAM.310.438--69||RS_GCF_003432075.1_protein.faa_NZ_QWBU01000030.1_2@PF00015_full_PFAM.348.427--16||RS_GCF_003985155.1_protein.faa_NZ_ML133692.1_213@PF00015_full_PFAM.355.546--4||RS_GCF_004341105.1_protein.faa_NZ_SLZK01000007.1_126@PF00015_full_PFAM.422.608--1||RS_GCF_005145045.1_protein.faa_NZ_CP039692.1_622@PF00015_full_PFAM.313.492--1||RS_GCF_006874585.1_protein.faa_NZ_CP029761.1_2946@PF00015_full_PFAM.518.697--5||RS_GCF_009806555.1_protein.faa_NZ_VUOK01000018.1_169@PF00015_full_PFAM.437.617--1||RS_GCF_011022235.1_protein.faa_NZ_JAAIYP010000034.1_2@PF00015_full_PFAM.475.652--20||RS_GCF_011040385.1_protein.faa_NZ_JAAIKB010000004.1_116@PF00015_full_PFAM.349.523--2||RS_GCF_011044255.1_protein.faa_NZ_CP049107.1_3029@PF00015_full_PFAM.393.561--2||RS_GCF_012275515.1_protein.faa_NZ_JAAZQL010000005.1_136@PF00015_full_PFAM.391.590--2||RS_GCF_013378445.1_protein.faa_NZ_JABXYK010000040.1_2@PF00015_full_PFAM.351.450--19||RS_GCF_014199415.1_protein.faa_NZ_JACIJN010000004.1_244@PF00015_full_PFAM.392.564--1||RS_GCF_016722925.1_protein.faa_NZ_JAEQNC010000022.1_32@PF00015_full_PFAM.441.623--1||RS_GCF_016722925.1_protein.faa_NZ_JAEQNC010000022.1_33@PF00015_full_PFAM.354.576--2||RS_GCF_016864555.1_protein.faa_NZ_CP044011.1_64@PF00015_full_PFAM.284.479--1||RS_GCF_017948245.1_protein.faa_NZ_CP072865.1_233@PF00015_full_PFAM.351.533--1||RS_GCF_900114015.1_protein.faa_NZ_FORN01000017.1_1@PF00015_full_PFAM.349.515--6||RS_GCF_900176345.1_protein.faa_NZ_FWXU01000001.1_395@PF00015_full_PFAM.312.489--1||RS_GCF_900220975.1_protein.faa_NZ_OBQD01000002.1_381@PF00015_full_PFAM.301.489--1:scovhsp_avg=76.44274193548387:scovhsp_max=95.9:scovhsp_min=50.3:scovhsp_std=12.394086832145753:scovhsp_sum=18957.8:send_avg=126.97983870967742:send_max=177.0:send_min=65.0:send_std=37.15177859275999:send_sum=31491.0:sstart_avg=15.693548387096774:sstart_max=64.0:sstart_min=1.0:sstart_std=12.406852892414154:sstart_sum=3892.0],(((0c1f233a-28d1-45c4-b0b3-56d600cd1a31_6@MCPsignal.351.427:0.0306569[&&NHX:Sample=rhizpot2:Type=capture:besthit=94.7:bitscore=124.0:capture_class=c__Alphaproteobacteria:capture_domain=d__Bacteria:capture_family=f__Rhizobiaceae:capture_genus=g__Neorhizobium:capture_order=o__Rhizobiales:capture_phylum=p__Proteobacteria:capture_species=s__Neorhizobium galegae_B:evalue=2.98e-38:gapopen=0.0:heptad=MCP-34H:length=76.0:mismatch=4.0:qcovhsp=100.0:qend=76.0:qstart=1.0:ref_name=RS_GCF_013378445.1_protein.faa_NZ_JABXYK010000040.1_2@PF00015_full_PFAM.351.450:scovhsp=76.8:send=94.0:sstart=19.0],(40cd9ef8-0511-470e-a9d7-cc351b204643_5@MCPsignal.22.153:0.0160081[&&NHX:Sample=rhizpot3:Type=capture:capture_class=c__Alphaproteobacteria:capture_domain=d__Bacteria:capture_family=f__Rhodobacteraceae:capture_genus=g__Rhodovulum:capture_order=o__Rhodobacterales:capture_phylum=p__Proteobacteria:capture_species=s__Rhodovulum sulfidophilum:heptad=MCP-34H],a8e36403-d514-406e-904e-f918b14de2e4_1@MCPsignal.95.158:5e-09[&&NHX:Sample=rhizpot3:Type=capture:capture_class=c__RBG-13-43-22:capture_domain=d__Bacteria:capture_family=f__RBG-13-43-22:capture_genus=g__RBG-13-43-22:capture_order=o__RBG-13-43-22:capture_phylum=p__Desulfobacterota:capture_species=s__RBG-13-43-22 sp016219225:heptad=MCP-34H])0.559:0.019025[&&NHX:Sample_counter=rhizpot3--2:Type_counter=capture--2:capture_class_counter=c__Alphaproteobacteria--1||c__RBG-13-43-22--1:capture_domain_counter=d__Bacteria--2:capture_family_counter=f__RBG-13-43-22--1||f__Rhodobacteraceae--1:capture_genus_counter=g__RBG-13-43-22--1||g__Rhodovulum--1:capture_order_counter=o__RBG-13-43-22--1||o__Rhodobacterales--1:capture_phylum_counter=p__Desulfobacterota--1||p__Proteobacteria--1:capture_species_counter=s__RBG-13-43-22 sp016219225--1||s__Rhodovulum sulfidophilum--1:gtdb_class_counter=:gtdb_domain_counter=:gtdb_family_counter=:gtdb_genus_counter=:gtdb_order_counter=:gtdb_phylum_counter=:gtdb_species_counter=:heptad_counter=MCP-34H--2:lbd_counter=:name=N1065056:ref_name_counter=])0.806:0.0185981[&&NHX:Sample_counter=rhizpot2--1||rhizpot3--2:Type_counter=capture--3:besthit_avg=94.7:besthit_max=94.7:besthit_min=94.7:besthit_std=0:besthit_sum=94.7:bitscore_avg=124.0:bitscore_max=124.0:bitscore_min=124.0:bitscore_std=0:bitscore_sum=124.0:capture_class_counter=c__Alphaproteobacteria--2||c__RBG-13-43-22--1:capture_domain_counter=d__Bacteria--3:capture_family_counter=f__RBG-13-43-22--1||f__Rhizobiaceae--1||f__Rhodobacteraceae--1:capture_genus_counter=g__Neorhizobium--1||g__RBG-13-43-22--1||g__Rhodovulum--1:capture_order_counter=o__RBG-13-43-22--1||o__Rhizobiales--1||o__Rhodobacterales--1:capture_phylum_counter=p__Desulfobacterota--1||p__Proteobacteria--2:capture_species_counter=s__Neorhizobium galegae_B--1||s__RBG-13-43-22 sp016219225--1||s__Rhodovulum sulfidophilum--1:evalue_avg=2.98e-38:evalue_max=2.98e-38:evalue_min=2.98e-38:evalue_std=0:evalue_sum=2.98e-38:gapopen_avg=0.0:gapopen_max=0.0:gapopen_min=0.0:gapopen_std=0:gapopen_sum=0.0:gtdb_class_counter=:gtdb_domain_counter=:gtdb_family_counter=:gtdb_genus_counter=:gtdb_order_counter=:gtdb_phylum_counter=:gtdb_species_counter=:heptad_counter=MCP-34H--3:lbd_counter=:length_avg=76.0:length_max=76.0:length_min=76.0:length_std=0:length_sum=76.0:mismatch_avg=4.0:mismatch_max=4.0:mismatch_min=4.0:mismatch_std=0:mismatch_sum=4.0:name=N1065057:qcovhsp_avg=100.0:qcovhsp_max=100.0:qcovhsp_min=100.0:qcovhsp_std=0:qcovhsp_sum=100.0:qend_avg=76.0:qend_max=76.0:qend_min=76.0:qend_std=0:qend_sum=76.0:qstart_avg=1.0:qstart_max=1.0:qstart_min=1.0:qstart_std=0:qstart_sum=1.0:ref_name_counter=RS_GCF_013378445.1_protein.faa_NZ_JABXYK010000040.1_2@PF00015_full_PFAM.351.450--1:scovhsp_avg=76.8:scovhsp_max=76.8:scovhsp_min=76.8:scovhsp_std=0:scovhsp_sum=76.8:send_avg=94.0:send_max=94.0:send_min=94.0:send_std=0:send_sum=94.0:sstart_avg=19.0:sstart_max=19.0:sstart_min=19.0:sstart_std=0:sstart_sum=19.0],(((f36004a8-2245-502e-a597-14383c240d6d_4@MCPsignal.136.196:0[&&NHX:Sample=rhizpot1:Type=capture:capture_class=c__Clostridia:capture_domain=d__Bacteria:capture_family=f__Lachnospiraceae:capture_genus=g__Lacrimispora:capture_order=o__Lachnospirales:capture_phylum=p__Firmicutes_A:capture_species=s__Lacrimispora sp002429965:heptad=MCP-34H],933bf580-e882-4568-95e3-7c1491f3247c_2@MCPsignal.446.506:0[&&NHX:Sample=rhizpot3:Type=capture:capture_class=c__Alphaproteobacteria:capture_domain=d__Bacteria:capture_family=f__Rhizobiaceae:capture_genus=g__Neorhizobium:capture_order=o__Rhizobiales:capture_phylum=p__Proteobacteria:capture_species=s__Neorhizobium galegae_C:heptad=MCP-34H]):5e-09[&&NHX:Sample_counter=rhizpot1--1||rhizpot3--1:Type_counter=capture--2:capture_class_counter=c__Alphaproteobacteria--1||c__Clostridia--1:capture_domain_counter=d__Bacteria--2:capture_family_counter=f__Lachnospiraceae--1||f__Rhizobiaceae--1:capture_genus_counter=g__Lacrimispora--1||g__Neorhizobium--1:capture_order_counter=o__Lachnospirales--1||o__Rhizobiales--1:capture_phylum_counter=p__Firmicutes_A--1||p__Proteobacteria--1:capture_species_counter=s__Lacrimispora sp002429965--1||s__Neorhizobium galegae_C--1:gtdb_class_counter=:gtdb_domain_counter=:gtdb_family_counter=:gtdb_genus_counter=:gtdb_order_counter=:gtdb_phylum_counter=:gtdb_species_counter=:heptad_counter=MCP-34H--2:lbd_counter=:name=N1065060:ref_name_counter=],((RS_GCF_001938945.1_protein.faa_NZ_MKIO01000031.1_300@PF00015_full_PFAM.1.102.214:0.0235619[&&NHX:Type=GTDB:gtdb_class=c__Alphaproteobacteria:gtdb_domain=d__Bacteria:gtdb_family=f__Rhizobiaceae:gtdb_genus=g__Pararhizobium:gtdb_order=o__Rhizobiales:gtdb_phylum=p__Proteobacteria:gtdb_species=s__Pararhizobium rhizosphaerae:heptad=MCP-34H:species=d__Bacteria_p__Proteobacteria_c__Alphaproteobacteria_o__Rhizobiales_f__Rhizobiaceae_g__Pararhizobium_s__Pararhizobium rhizosphaerae],((RS_GCF_011046895.1_protein.faa_NZ_CP049250.1_831@PF00015_full_PFAM.390.569:0.00807385[&&NHX:Type=GTDB:gtdb_class=c__Alphaproteobacteria:gtdb_domain=d__Bacteria:gtdb_family=f__Rhizobiaceae:gtdb_genus=g__Rhizobium_A:gtdb_order=o__Rhizobiales:gtdb_phylum=p__Proteobacteria:gtdb_species=s__Rhizobium_A rhizoryzae:heptad=MCP-34H:species=d__Bacteria_p__Proteobacteria_c__Alphaproteobacteria_o__Rhizobiales_f__Rhizobiaceae_g__Rhizobium_A_s__Rhizobium_A rhizoryzae],RS_GCF_005222835.1_protein.faa_NZ_STGA01000028.1_234@PF00015_full_PFAM.390.615:0.0350163[&&NHX:Type=GTDB:gtdb_class=c__Alphaproteobacteria:gtdb_domain=d__Bacteria:gtdb_family=f__Rhizobiaceae:gtdb_genus=g__Rhizobium_A:gtdb_order=o__Rhizobiales:gtdb_phylum=p__Proteobacteria:gtdb_species=s__Rhizobium_A sp005222835:heptad=MCP-34H:species=d__Bacteria_p__Proteobacteria_c__Alphaproteobacteria_o__Rhizobiales_f__Rhizobiaceae_g__Rhizobium_A_s__Rhizobium_A sp005222835])0.792:0.0251612[&&NHX:Sample_counter=:Type_counter=GTDB--2:capture_class_counter=:capture_domain_counter=:capture_family_counter=:capture_genus_counter=:capture_order_counter=:capture_phylum_counter=:capture_species_counter=:evoltype=D:gtdb_class_counter=c__Alphaproteobacteria--2:gtdb_domain_counter=d__Bacteria--2:gtdb_family_counter=f__Rhizobiaceae--2:gtdb_genus_counter=g__Rhizobium_A--2:gtdb_order_counter=o__Rhizobiales--2:gtdb_phylum_counter=p__Proteobacteria--2:gtdb_species_counter=s__Rhizobium_A rhizoryzae--1||s__Rhizobium_A sp005222835--1:heptad_counter=MCP-34H--2:lbd_counter=:lca=d__Bacteria:lca_tree=g__Rhizobium_A:name=N1065064:ref_name_counter=],264e9a09-4371-48bc-a252-d1c5361e0783_3@MCPsignal.136.258:0.0219789[&&NHX:Sample=rhiztom1:Type=capture:besthit=98.4:bitscore=207.0:capture_class=c__Alphaproteobacteria:capture_domain=d__Bacteria:capture_family=f__Rhizobiaceae:capture_genus=g__Rhizobium_A:capture_order=o__Rhizobiales:capture_phylum=p__Proteobacteria:capture_species=s__Rhizobium_A rhizoryzae:evalue=2.76e-69:gapopen=1.0:heptad=MCP-34H:length=123.0:mismatch=0.0:qcovhsp=99.2:qend=121.0:qstart=1.0:ref_name=RS_GCF_011046895.1_protein.faa_NZ_CP049250.1_830@PF00015_full_PFAM.316.492:scovhsp=69.9:send=130.0:sstart=8.0])0.41:0.0168495[&&NHX:Sample_counter=rhiztom1--1:Type_counter=GTDB--2||capture--1:besthit_avg=98.4:besthit_max=98.4:besthit_min=98.4:besthit_std=0:besthit_sum=98.4:bitscore_avg=207.0:bitscore_max=207.0:bitscore_min=207.0:bitscore_std=0:bitscore_sum=207.0:capture_class_counter=c__Alphaproteobacteria--1:capture_domain_counter=d__Bacteria--1:capture_family_counter=f__Rhizobiaceae--1:capture_genus_counter=g__Rhizobium_A--1:capture_order_counter=o__Rhizobiales--1:capture_phylum_counter=p__Proteobacteria--1:capture_species_counter=s__Rhizobium_A rhizoryzae--1:evalue_avg=2.76e-69:evalue_max=2.76e-69:evalue_min=2.76e-69:evalue_std=0:evalue_sum=2.76e-69:gapopen_avg=1.0:gapopen_max=1.0:gapopen_min=1.0:gapopen_std=0:gapopen_sum=1.0:gtdb_class_counter=c__Alphaproteobacteria--2:gtdb_domain_counter=d__Bacteria--2:gtdb_family_counter=f__Rhizobiaceae--2:gtdb_genus_counter=g__Rhizobium_A--2:gtdb_order_counter=o__Rhizobiales--2:gtdb_phylum_counter=p__Proteobacteria--2:gtdb_species_counter=s__Rhizobium_A rhizoryzae--1||s__Rhizobium_A sp005222835--1:heptad_counter=MCP-34H--3:lbd_counter=:lca_tree=g__Rhizobium_A:length_avg=123.0:length_max=123.0:length_min=123.0:length_std=0:length_sum=123.0:mismatch_avg=0.0:mismatch_max=0.0:mismatch_min=0.0:mismatch_std=0:mismatch_sum=0.0:name=N1065066:qcovhsp_avg=99.2:qcovhsp_max=99.2:qcovhsp_min=99.2:qcovhsp_std=0:qcovhsp_sum=99.2:qend_avg=121.0:qend_max=121.0:qend_min=121.0:qend_std=0:qend_sum=121.0:qstart_avg=1.0:qstart_max=1.0:qstart_min=1.0:qstart_std=0:qstart_sum=1.0:ref_name_counter=RS_GCF_011046895.1_protein.faa_NZ_CP049250.1_830@PF00015_full_PFAM.316.492--1:scovhsp_avg=69.9:scovhsp_max=69.9:scovhsp_min=69.9:scovhsp_std=0:scovhsp_sum=69.9:send_avg=130.0:send_max=130.0:send_min=130.0:send_std=0:send_sum=130.0:sstart_avg=8.0:sstart_max=8.0:sstart_min=8.0:sstart_std=0:sstart_sum=8.0])0.933:0.0244247[&&NHX:Sample_counter=rhiztom1--1:Type_counter=GTDB--3||capture--1:besthit_avg=98.4:besthit_max=98.4:besthit_min=98.4:besthit_std=0:besthit_sum=98.4:bitscore_avg=207.0:bitscore_max=207.0:bitscore_min=207.0:bitscore_std=0:bitscore_sum=207.0:capture_class_counter=c__Alphaproteobacteria--1:capture_domain_counter=d__Bacteria--1:capture_family_counter=f__Rhizobiaceae--1:capture_genus_counter=g__Rhizobium_A--1:capture_order_counter=o__Rhizobiales--1:capture_phylum_counter=p__Proteobacteria--1:capture_species_counter=s__Rhizobium_A rhizoryzae--1:evalue_avg=2.76e-69:evalue_max=2.76e-69:evalue_min=2.76e-69:evalue_std=0:evalue_sum=2.76e-69:gapopen_avg=1.0:gapopen_max=1.0:gapopen_min=1.0:gapopen_std=0:gapopen_sum=1.0:gtdb_class_counter=c__Alphaproteobacteria--3:gtdb_domain_counter=d__Bacteria--3:gtdb_family_counter=f__Rhizobiaceae--3:gtdb_genus_counter=g__Pararhizobium--1||g__Rhizobium_A--2:gtdb_order_counter=o__Rhizobiales--3:gtdb_phylum_counter=p__Proteobacteria--3:gtdb_species_counter=s__Pararhizobium rhizosphaerae--1||s__Rhizobium_A rhizoryzae--1||s__Rhizobium_A sp005222835--1:heptad_counter=MCP-34H--4:lbd_counter=:lca_tree=f__Rhizobiaceae:length_avg=123.0:length_max=123.0:length_min=123.0:length_std=0:length_sum=123.0:mismatch_avg=0.0:mismatch_max=0.0:mismatch_min=0.0:mismatch_std=0:mismatch_sum=0.0:name=N1065067:qcovhsp_avg=99.2:qcovhsp_max=99.2:qcovhsp_min=99.2:qcovhsp_std=0:qcovhsp_sum=99.2:qend_avg=121.0:qend_max=121.0:qend_min=121.0:qend_std=0:qend_sum=121.0:qstart_avg=1.0:qstart_max=1.0:qstart_min=1.0:qstart_std=0:qstart_sum=1.0:ref_name_counter=RS_GCF_011046895.1_protein.faa_NZ_CP049250.1_830@PF00015_full_PFAM.316.492--1:scovhsp_avg=69.9:scovhsp_max=69.9:scovhsp_min=69.9:scovhsp_std=0:scovhsp_sum=69.9:send_avg=130.0:send_max=130.0:send_min=130.0:send_std=0:send_sum=130.0:sstart_avg=8.0:sstart_max=8.0:sstart_min=8.0:sstart_std=0:sstart_sum=8.0],4c487eff-060e-4c88-98d7-bf5d150e2474_5@MCPsignal.165.250:5e-09[&&NHX:Sample=rhiztom1:Type=capture:besthit=97.6:bitscore=140.0:capture_class=c__Alphaproteobacteria:capture_domain=d__Bacteria:capture_family=f__Cohaesibacteraceae:capture_genus=g__Cohaesibacter:capture_order=o__Rhizobiales:capture_phylum=p__Proteobacteria:capture_species=s__Cohaesibacter sp900215505:evalue=1.17e-44:gapopen=0.0:heptad=MCP-34H:length=85.0:mismatch=2.0:qcovhsp=100.0:qend=85.0:qstart=1.0:ref_name=RS_GCF_000732195.1_protein.faa_NZ_JNNU01000004.1_457@PF00015_full_PFAM.350.448:scovhsp=86.7:send=95.0:sstart=11.0])0.933:0.0236508[&&NHX:Sample_counter=rhiztom1--2:Type_counter=GTDB--3||capture--2:besthit_avg=98.0:besthit_max=98.4:besthit_min=97.6:besthit_std=0.5656854249492461:besthit_sum=196.0:bitscore_avg=173.5:bitscore_max=207.0:bitscore_min=140.0:bitscore_std=47.37615433949868:bitscore_sum=347.0:capture_class_counter=c__Alphaproteobacteria--2:capture_domain_counter=d__Bacteria--2:capture_family_counter=f__Cohaesibacteraceae--1||f__Rhizobiaceae--1:capture_genus_counter=g__Cohaesibacter--1||g__Rhizobium_A--1:capture_order_counter=o__Rhizobiales--2:capture_phylum_counter=p__Proteobacteria--2:capture_species_counter=s__Cohaesibacter sp900215505--1||s__Rhizobium_A rhizoryzae--1:evalue_avg=5.85e-45:evalue_max=1.17e-44:evalue_min=2.76e-69:evalue_std=8.273149339882606e-45:evalue_sum=1.17e-44:gapopen_avg=0.5:gapopen_max=1.0:gapopen_min=0.0:gapopen_std=0.7071067811865476:gapopen_sum=1.0:gtdb_class_counter=c__Alphaproteobacteria--3:gtdb_domain_counter=d__Bacteria--3:gtdb_family_counter=f__Rhizobiaceae--3:gtdb_genus_counter=g__Pararhizobium--1||g__Rhizobium_A--2:gtdb_order_counter=o__Rhizobiales--3:gtdb_phylum_counter=p__Proteobacteria--3:gtdb_species_counter=s__Pararhizobium rhizosphaerae--1||s__Rhizobium_A rhizoryzae--1||s__Rhizobium_A sp005222835--1:heptad_counter=MCP-34H--5:lbd_counter=:lca_tree=f__Rhizobiaceae:length_avg=104.0:length_max=123.0:length_min=85.0:length_std=26.870057685088806:length_sum=208.0:mismatch_avg=1.0:mismatch_max=2.0:mismatch_min=0.0:mismatch_std=1.4142135623730951:mismatch_sum=2.0:name=N1065069:qcovhsp_avg=99.6:qcovhsp_max=100.0:qcovhsp_min=99.2:qcovhsp_std=0.565685424949236:qcovhsp_sum=199.2:qend_avg=103.0:qend_max=121.0:qend_min=85.0:qend_std=25.45584412271571:qend_sum=206.0:qstart_avg=1.0:qstart_max=1.0:qstart_min=1.0:qstart_std=0.0:qstart_sum=2.0:ref_name_counter=RS_GCF_000732195.1_protein.faa_NZ_JNNU01000004.1_457@PF00015_full_PFAM.350.448--1||RS_GCF_011046895.1_protein.faa_NZ_CP049250.1_830@PF00015_full_PFAM.316.492--1:scovhsp_avg=78.30000000000001:scovhsp_max=86.7:scovhsp_min=69.9:scovhsp_std=11.879393923933996:scovhsp_sum=156.60000000000002:send_avg=112.5:send_max=130.0:send_min=95.0:send_std=24.748737341529164:send_sum=225.0:sstart_avg=9.5:sstart_max=11.0:sstart_min=8.0:sstart_std=2.1213203435596424:sstart_sum=19.0])0:5e-09[&&NHX:Sample_counter=rhizpot1--1||rhizpot3--1||rhiztom1--2:Type_counter=GTDB--3||capture--4:besthit_avg=98.0:besthit_max=98.4:besthit_min=97.6:besthit_std=0.5656854249492461:besthit_sum=196.0:bitscore_avg=173.5:bitscore_max=207.0:bitscore_min=140.0:bitscore_std=47.37615433949868:bitscore_sum=347.0:capture_class_counter=c__Alphaproteobacteria--3||c__Clostridia--1:capture_domain_counter=d__Bacteria--4:capture_family_counter=f__Cohaesibacteraceae--1||f__Lachnospiraceae--1||f__Rhizobiaceae--2:capture_genus_counter=g__Cohaesibacter--1||g__Lacrimispora--1||g__Neorhizobium--1||g__Rhizobium_A--1:capture_order_counter=o__Lachnospirales--1||o__Rhizobiales--3:capture_phylum_counter=p__Firmicutes_A--1||p__Proteobacteria--3:capture_species_counter=s__Cohaesibacter sp900215505--1||s__Lacrimispora sp002429965--1||s__Neorhizobium galegae_C--1||s__Rhizobium_A rhizoryzae--1:evalue_avg=5.85e-45:evalue_max=1.17e-44:evalue_min=2.76e-69:evalue_std=8.273149339882606e-45:evalue_sum=1.17e-44:gapopen_avg=0.5:gapopen_max=1.0:gapopen_min=0.0:gapopen_std=0.7071067811865476:gapopen_sum=1.0:gtdb_class_counter=c__Alphaproteobacteria--3:gtdb_domain_counter=d__Bacteria--3:gtdb_family_counter=f__Rhizobiaceae--3:gtdb_genus_counter=g__Pararhizobium--1||g__Rhizobium_A--2:gtdb_order_counter=o__Rhizobiales--3:gtdb_phylum_counter=p__Proteobacteria--3:gtdb_species_counter=s__Pararhizobium rhizosphaerae--1||s__Rhizobium_A rhizoryzae--1||s__Rhizobium_A sp005222835--1:heptad_counter=MCP-34H--7:lbd_counter=:lca_tree=f__Rhizobiaceae:length_avg=104.0:length_max=123.0:length_min=85.0:length_std=26.870057685088806:length_sum=208.0:mismatch_avg=1.0:mismatch_max=2.0:mismatch_min=0.0:mismatch_std=1.4142135623730951:mismatch_sum=2.0:name=N1065070:qcovhsp_avg=99.6:qcovhsp_max=100.0:qcovhsp_min=99.2:qcovhsp_std=0.565685424949236:qcovhsp_sum=199.2:qend_avg=103.0:qend_max=121.0:qend_min=85.0:qend_std=25.45584412271571:qend_sum=206.0:qstart_avg=1.0:qstart_max=1.0:qstart_min=1.0:qstart_std=0.0:qstart_sum=2.0:ref_name_counter=RS_GCF_000732195.1_protein.faa_NZ_JNNU01000004.1_457@PF00015_full_PFAM.350.448--1||RS_GCF_011046895.1_protein.faa_NZ_CP049250.1_830@PF00015_full_PFAM.316.492--1:scovhsp_avg=78.30000000000001:scovhsp_max=86.7:scovhsp_min=69.9:scovhsp_std=11.879393923933996:scovhsp_sum=156.60000000000002:send_avg=112.5:send_max=130.0:send_min=95.0:send_std=24.748737341529164:send_sum=225.0:sstart_avg=9.5:sstart_max=11.0:sstart_min=8.0:sstart_std=2.1213203435596424:sstart_sum=19.0],((26d85935-ac21-5fb6-912b-8e740d7918f5_2@MCPsignal.285.348:5e-09[&&NHX:Sample=rhizpot3:Type=capture:capture_class=c__Syntrophobacteria:capture_domain=d__Bacteria:capture_family=f__DSM-9756:capture_genus=g__Desulfosoma:capture_order=o__Syntrophobacterales:capture_phylum=p__Desulfobacterota:capture_species=s__Desulfosoma infernum_A:heptad=MCP-34H],(1002be33-8c0a-4733-b081-82e674f247fc_3@MCPsignal.46.108:5e-09[&&NHX:Sample=rhizpot2:Type=capture:capture_class=c__Alphaproteobacteria:capture_domain=d__Bacteria:capture_family=f__Rhizobiaceae:capture_genus=g__Neorhizobium:capture_order=o__Rhizobiales:capture_phylum=p__Proteobacteria:capture_species=s__Neorhizobium galegae_C:heptad=MCP-34H],((((((eed84ef1-7088-4e2f-bf8e-f9d5404cb607_4@MCPsignal.43.129:0.0115244[&&NHX:Sample=rhizpot3:Type=capture:capture_class=c__Alphaproteobacteria:capture_domain=d__Bacteria:capture_family=f__Sphingomonadaceae:capture_genus=g__Sphingomonas:capture_order=o__Sphingomonadales:capture_phylum=p__Proteobacteria:capture_species=s__Sphingomonas panacis:heptad=MCP-34H],85f4c77c-9a38-5156-a9bc-ad9877bd42c5_4@MCPsignal.39.109:0.0677002[&&NHX:Sample=rhizpot1:Type=capture:besthit=91.5:bitscore=105.0:capture_class=c__Desulfuromonadia:capture_domain=d__Bacteria:capture_family=f__UBA2197:capture_genus=g__UBA12091:capture_order=o__Desulfuromonadales:capture_phylum=p__Desulfobacterota:capture_species=s__UBA12091 sp001799485:evalue=1.15e-30:gapopen=1.0:heptad=MCP-34H:length=71.0:mismatch=5.0:qcovhsp=100.0:qend=70.0:qstart=1.0:ref_name=GB_GCA_902167985.1_protein.faa_CABHNZ010000003.1_262@PF00015_full_PFAM.351.493:scovhsp=50.0:send=73.0:sstart=3.0])0:5e-09[&&NHX:Sample_counter=rhizpot1--1||rhizpot3--1:Type_counter=capture--2:besthit_avg=91.5:besthit_max=91.5:besthit_min=91.5:besthit_std=0:besthit_sum=91.5:bitscore_avg=105.0:bitscore_max=105.0:bitscore_min=105.0:bitscore_std=0:bitscore_sum=105.0:capture_class_counter=c__Alphaproteobacteria--1||c__Desulfuromonadia--1:capture_domain_counter=d__Bacteria--2:capture_family_counter=f__Sphingomonadaceae--1||f__UBA2197--1:capture_genus_counter=g__Sphingomonas--1||g__UBA12091--1:capture_order_counter=o__Desulfuromonadales--1||o__Sphingomonadales--1:capture_phylum_counter=p__Desulfobacterota--1||p__Proteobacteria--1:capture_species_counter=s__Sphingomonas panacis--1||s__UBA12091 sp001799485--1:evalue_avg=1.15e-30:evalue_max=1.15e-30:evalue_min=1.15e-30:evalue_std=0:evalue_sum=1.15e-30:gapopen_avg=1.0:gapopen_max=1.0:gapopen_min=1.0:gapopen_std=0:gapopen_sum=1.0:gtdb_class_counter=:gtdb_domain_counter=:gtdb_family_counter=:gtdb_genus_counter=:gtdb_order_counter=:gtdb_phylum_counter=:gtdb_species_counter=:heptad_counter=MCP-34H--2:lbd_counter=:length_avg=71.0:length_max=71.0:length_min=71.0:length_std=0:length_sum=71.0:mismatch_avg=5.0:mismatch_max=5.0:mismatch_min=5.0:mismatch_std=0:mismatch_sum=5.0:name=N1065075:qcovhsp_avg=100.0:qcovhsp_max=100.0:qcovhsp_min=100.0:qcovhsp_std=0:qcovhsp_sum=100.0:qend_avg=70.0:qend_max=70.0:qend_min=70.0:qend_std=0:qend_sum=70.0:qstart_avg=1.0:qstart_max=1.0:qstart_min=1.0:qstart_std=0:qstart_sum=1.0:ref_name_counter=GB_GCA_902167985.1_protein.faa_CABHNZ010000003.1_262@PF00015_full_PFAM.351.493--1:scovhsp_avg=50.0:scovhsp_max=50.0:scovhsp_min=50.0:scovhsp_std=0:scovhsp_sum=50.0:send_avg=73.0:send_max=73.0:send_min=73.0:send_std=0:send_sum=73.0:sstart_avg=3.0:sstart_max=3.0:sstart_min=3.0:sstart_std=0:sstart_sum=3.0],8ef6857f-98d6-4d30-8467-98cff8e9cc14_1@MCPsignal.126.198:5e-09[&&NHX:Sample=rhizpot3:Type=capture:capture_class=c__Alphaproteobacteria:capture_domain=d__Bacteria:capture_family=f__Rhizobiaceae:capture_genus=g__Neorhizobium:capture_order=o__Rhizobiales:capture_phylum=p__Proteobacteria:capture_species=s__Neorhizobium galegae_C:heptad=MCP-34H])0:5e-09[&&NHX:Sample_counter=rhizpot1--1||rhizpot3--2:Type_counter=capture--3:besthit_avg=91.5:besthit_max=91.5:besthit_min=91.5:besthit_std=0:besthit_sum=91.5:bitscore_avg=105.0:bitscore_max=105.0:bitscore_min=105.0:bitscore_std=0:bitscore_sum=105.0:capture_class_counter=c__Alphaproteobacteria--2||c__Desulfuromonadia--1:capture_domain_counter=d__Bacteria--3:capture_family_counter=f__Rhizobiaceae--1||f__Sphingomonadaceae--1||f__UBA2197--1:capture_genus_counter=g__Neorhizobium--1||g__Sphingomonas--1||g__UBA12091--1:capture_order_counter=o__Desulfuromonadales--1||o__Rhizobiales--1||o__Sphingomonadales--1:capture_phylum_counter=p__Desulfobacterota--1||p__Proteobacteria--2:capture_species_counter=s__Neorhizobium galegae_C--1||s__Sphingomonas panacis--1||s__UBA12091 sp001799485--1:evalue_avg=1.15e-30:evalue_max=1.15e-30:evalue_min=1.15e-30:evalue_std=0:evalue_sum=1.15e-30:gapopen_avg=1.0:gapopen_max=1.0:gapopen_min=1.0:gapopen_std=0:gapopen_sum=1.0:gtdb_class_counter=:gtdb_domain_counter=:gtdb_family_counter=:gtdb_genus_counter=:gtdb_order_counter=:gtdb_phylum_counter=:gtdb_species_counter=:heptad_counter=MCP-34H--3:lbd_counter=:length_avg=71.0:length_max=71.0:length_min=71.0:length_std=0:length_sum=71.0:mismatch_avg=5.0:mismatch_max=5.0:mismatch_min=5.0:mismatch_std=0:mismatch_sum=5.0:name=N1065077:qcovhsp_avg=100.0:qcovhsp_max=100.0:qcovhsp_min=100.0:qcovhsp_std=0:qcovhsp_sum=100.0:qend_avg=70.0:qend_max=70.0:qend_min=70.0:qend_std=0:qend_sum=70.0:qstart_avg=1.0:qstart_max=1.0:qstart_min=1.0:qstart_std=0:qstart_sum=1.0:ref_name_counter=GB_GCA_902167985.1_protein.faa_CABHNZ010000003.1_262@PF00015_full_PFAM.351.493--1:scovhsp_avg=50.0:scovhsp_max=50.0:scovhsp_min=50.0:scovhsp_std=0:scovhsp_sum=50.0:send_avg=73.0:send_max=73.0:send_min=73.0:send_std=0:send_sum=73.0:sstart_avg=3.0:sstart_max=3.0:sstart_min=3.0:sstart_std=0:sstart_sum=3.0],(((f08d982e-78a1-487e-b488-e2a49cbedfb0_6@MCPsignal.162.248:0[&&NHX:Sample=rhizpot1:Type=capture:capture_class=c__Alphaproteobacteria:capture_domain=d__Bacteria:capture_family=f__Sphingomonadaceae:capture_genus=g__Sphingomonas:capture_order=o__Sphingomonadales:capture_phylum=p__Proteobacteria:capture_species=s__Sphingomonas sp005503355:heptad=MCP-34H],172b0df6-e285-47b9-896a-8a0077570b6e_3@MCPsignal.32.118:0[&&NHX:Sample=rhizpot1:Type=capture:capture_class=c__Alphaproteobacteria:capture_domain=d__Bacteria:capture_family=f__Rhizobiaceae:capture_genus=g__Neorhizobium:capture_order=o__Rhizobiales:capture_phylum=p__Proteobacteria:capture_species=s__Neorhizobium galegae_B:heptad=MCP-34H]):5e-09[&&NHX:Sample_counter=rhizpot1--2:Type_counter=capture--2:capture_class_counter=c__Alphaproteobacteria--2:capture_domain_counter=d__Bacteria--2:capture_family_counter=f__Rhizobiaceae--1||f__Sphingomonadaceae--1:capture_genus_counter=g__Neorhizobium--1||g__Sphingomonas--1:capture_order_counter=o__Rhizobiales--1||o__Sphingomonadales--1:capture_phylum_counter=p__Proteobacteria--2:capture_species_counter=s__Neorhizobium galegae_B--1||s__Sphingomonas sp005503355--1:gtdb_class_counter=:gtdb_domain_counter=:gtdb_family_counter=:gtdb_genus_counter=:gtdb_order_counter=:gtdb_phylum_counter=:gtdb_species_counter=:heptad_counter=MCP-34H--2:lbd_counter=:name=N1065080:ref_name_counter=],((77f0b485-9977-4d77-9685-27aabe2b9833_1@MCPsignal.278.414:0.190095[&&NHX:Sample=rhizpot2:Type=capture:capture_class=c__Alphaproteobacteria:capture_domain=d__Bacteria:capture_family=f__Rhodobacteraceae:capture_genus=g__Rhodovulum:capture_order=o__Rhodobacterales:capture_phylum=p__Proteobacteria:capture_species=s__Rhodovulum sulfidophilum:heptad=MCP-34H],(((3556fe4a-363e-4139-9cf1-1ca44faa1539_5@MCPsignal.489.554:0[&&NHX:Sample=rhizpot1:Type=capture:capture_class=c__Alphaproteobacteria:capture_domain=d__Bacteria:capture_family=f__Rhizobiaceae:capture_genus=g__Neorhizobium:capture_order=o__Rhizobiales:capture_phylum=p__Proteobacteria:capture_species=s__Neorhizobium tomejilense:heptad=MCP-34H],d1f09d53-93c0-52d2-a4e1-9fabf376827a_1@MCPsignal.45.110:0[&&NHX:Sample=rhizpot1:Type=capture:capture_class=c__Alphaproteobacteria:capture_domain=d__Bacteria:capture_family=f__Rhizobiaceae:capture_genus=g__Neorhizobium:capture_order=o__Rhizobiales:capture_phylum=p__Proteobacteria:capture_species=s__Neorhizobium tomejilense:heptad=MCP-34H]):5e-09[&&NHX:Sample_counter=rhizpot1--2:Type_counter=capture--2:capture_class_counter=c__Alphaproteobacteria--2:capture_domain_counter=d__Bacteria--2:capture_family_counter=f__Rhizobiaceae--2:capture_genus_counter=g__Neorhizobium--2:capture_order_counter=o__Rhizobiales--2:capture_phylum_counter=p__Proteobacteria--2:capture_species_counter=s__Neorhizobium tomejilense--2:gtdb_class_counter=:gtdb_domain_counter=:gtdb_family_counter=:gtdb_genus_counter=:gtdb_order_counter=:gtdb_phylum_counter=:gtdb_species_counter=:heptad_counter=MCP-34H--2:lbd_counter=:name=N1065084:ref_name_counter=],GB_GCA_002968845.1_protein.faa_PVBG01000002.1_417@PF00015_full_PFAM.353.568:5e-09[&&NHX:Type=GTDB:gtdb_class=c__Alphaproteobacteria:gtdb_domain=d__Bacteria:gtdb_family=f__Rhizobiaceae:gtdb_genus=g__Neorhizobium:gtdb_order=o__Rhizobiales:gtdb_phylum=p__Proteobacteria:gtdb_species=s__Neorhizobium tomejilense:heptad=MCP-34H:species=d__Bacteria_p__Proteobacteria_c__Alphaproteobacteria_o__Rhizobiales_f__Rhizobiaceae_g__Neorhizobium_s__Neorhizobium tomejilense])0:5e-09[&&NHX:Sample_counter=rhizpot1--2:Type_counter=GTDB--1||capture--2:capture_class_counter=c__Alphaproteobacteria--2:capture_domain_counter=d__Bacteria--2:capture_family_counter=f__Rhizobiaceae--2:capture_genus_counter=g__Neorhizobium--2:capture_order_counter=o__Rhizobiales--2:capture_phylum_counter=p__Proteobacteria--2:capture_species_counter=s__Neorhizobium tomejilense--2:gtdb_class_counter=c__Alphaproteobacteria--1:gtdb_domain_counter=d__Bacteria--1:gtdb_family_counter=f__Rhizobiaceae--1:gtdb_genus_counter=g__Neorhizobium--1:gtdb_order_counter=o__Rhizobiales--1:gtdb_phylum_counter=p__Proteobacteria--1:gtdb_species_counter=s__Neorhizobium tomejilense--1:heptad_counter=MCP-34H--3:lbd_counter=:lca_tree=s__Neorhizobium tomejilense:name=N1065086:ref_name_counter=],(af219fba-40ad-490b-b6bd-b13955ac35a1_1@MCPsignal.471.532:5e-09[&&NHX:Sample=rhizpot1:Type=capture:capture_class=c__Clostridia:capture_domain=d__Bacteria:capture_family=f__Ruminococcaceae:capture_genus=g__UBA1405:capture_order=o__Oscillospirales:capture_phylum=p__Firmicutes_A:capture_species=s__UBA1405 sp910589145:heptad=MCP-34H],8c665ea9-9a85-4c78-a8b8-296cfd75af59_4@MCPsignal.156.220:0.0151135[&&NHX:Sample=rhizpot1:Type=capture:capture_class=c__Alphaproteobacteria:capture_domain=d__Bacteria:capture_family=f__Rhizobiaceae:capture_genus=g__Neorhizobium:capture_order=o__Rhizobiales:capture_phylum=p__Proteobacteria:capture_species=s__Neorhizobium tomejilense:heptad=MCP-34H])0:5e-09[&&NHX:Sample_counter=rhizpot1--2:Type_counter=capture--2:capture_class_counter=c__Alphaproteobacteria--1||c__Clostridia--1:capture_domain_counter=d__Bacteria--2:capture_family_counter=f__Rhizobiaceae--1||f__Ruminococcaceae--1:capture_genus_counter=g__Neorhizobium--1||g__UBA1405--1:capture_order_counter=o__Oscillospirales--1||o__Rhizobiales--1:capture_phylum_counter=p__Firmicutes_A--1||p__Proteobacteria--1:capture_species_counter=s__Neorhizobium tomejilense--1||s__UBA1405 sp910589145--1:gtdb_class_counter=:gtdb_domain_counter=:gtdb_family_counter=:gtdb_genus_counter=:gtdb_order_counter=:gtdb_phylum_counter=:gtdb_species_counter=:heptad_counter=MCP-34H--2:lbd_counter=:name=N1065089:ref_name_counter=])0.699:0.0246912[&&NHX:Sample_counter=rhizpot1--4:Type_counter=GTDB--1||capture--4:capture_class_counter=c__Alphaproteobacteria--3||c__Clostridia--1:capture_domain_counter=d__Bacteria--4:capture_family_counter=f__Rhizobiaceae--3||f__Ruminococcaceae--1:capture_genus_counter=g__Neorhizobium--3||g__UBA1405--1:capture_order_counter=o__Oscillospirales--1||o__Rhizobiales--3:capture_phylum_counter=p__Firmicutes_A--1||p__Proteobacteria--3:capture_species_counter=s__Neorhizobium tomejilense--3||s__UBA1405 sp910589145--1:gtdb_class_counter=c__Alphaproteobacteria--1:gtdb_domain_counter=d__Bacteria--1:gtdb_family_counter=f__Rhizobiaceae--1:gtdb_genus_counter=g__Neorhizobium--1:gtdb_order_counter=o__Rhizobiales--1:gtdb_phylum_counter=p__Proteobacteria--1:gtdb_species_counter=s__Neorhizobium tomejilense--1:heptad_counter=MCP-34H--5:lbd_counter=:lca_tree=s__Neorhizobium tomejilense:name=N1065090:ref_name_counter=])0.175:0.0120583[&&NHX:Sample_counter=rhizpot1--4||rhizpot2--1:Type_counter=GTDB--1||capture--5:capture_class_counter=c__Alphaproteobacteria--4||c__Clostridia--1:capture_domain_counter=d__Bacteria--5:capture_family_counter=f__Rhizobiaceae--3||f__Rhodobacteraceae--1||f__Ruminococcaceae--1:capture_genus_counter=g__Neorhizobium--3||g__Rhodovulum--1||g__UBA1405--1:capture_order_counter=o__Oscillospirales--1||o__Rhizobiales--3||o__Rhodobacterales--1:capture_phylum_counter=p__Firmicutes_A--1||p__Proteobacteria--4:capture_species_counter=s__Neorhizobium tomejilense--3||s__Rhodovulum sulfidophilum--1||s__UBA1405 sp910589145--1:gtdb_class_counter=c__Alphaproteobacteria--1:gtdb_domain_counter=d__Bacteria--1:gtdb_family_counter=f__Rhizobiaceae--1:gtdb_genus_counter=g__Neorhizobium--1:gtdb_order_counter=o__Rhizobiales--1:gtdb_phylum_counter=p__Proteobacteria--1:gtdb_species_counter=s__Neorhizobium tomejilense--1:heptad_counter=MCP-34H--6:lbd_counter=:lca_tree=s__Neorhizobium tomejilense:name=N1065091:ref_name_counter=],4b86a80e-7d80-4694-a57e-ef0e14b3d051_2@MCPsignal.231.313:0.0254851[&&NHX:Sample=rhizpot3:Type=capture:capture_class=c__Alphaproteobacteria:capture_domain=d__Bacteria:capture_family=f__Rhizobiaceae:capture_genus=g__Ensifer_A:capture_order=o__Rhizobiales:capture_phylum=p__Proteobacteria:capture_species=s__Ensifer_A sp900466575:heptad=MCP-34H])0.803:0.0377508[&&NHX:Sample_counter=rhizpot1--4||rhizpot2--1||rhizpot3--1:Type_counter=GTDB--1||capture--6:capture_class_counter=c__Alphaproteobacteria--5||c__Clostridia--1:capture_domain_counter=d__Bacteria--6:capture_family_counter=f__Rhizobiaceae--4||f__Rhodobacteraceae--1||f__Ruminococcaceae--1:capture_genus_counter=g__Ensifer_A--1||g__Neorhizobium--3||g__Rhodovulum--1||g__UBA1405--1:capture_order_counter=o__Oscillospirales--1||o__Rhizobiales--4||o__Rhodobacterales--1:capture_phylum_counter=p__Firmicutes_A--1||p__Proteobacteria--5:capture_species_counter=s__Ensifer_A sp900466575--1||s__Neorhizobium tomejilense--3||s__Rhodovulum sulfidophilum--1||s__UBA1405 sp910589145--1:gtdb_class_counter=c__Alphaproteobacteria--1:gtdb_domain_counter=d__Bacteria--1:gtdb_family_counter=f__Rhizobiaceae--1:gtdb_genus_counter=g__Neorhizobium--1:gtdb_order_counter=o__Rhizobiales--1:gtdb_phylum_counter=p__Proteobacteria--1:gtdb_species_counter=s__Neorhizobium tomejilense--1:heptad_counter=MCP-34H--7:lbd_counter=:lca_tree=s__Neorhizobium tomejilense:name=N1065093:ref_name_counter=])0:5e-09[&&NHX:Sample_counter=rhizpot1--6||rhizpot2--1||rhizpot3--1:Type_counter=GTDB--1||capture--8:capture_class_counter=c__Alphaproteobacteria--7||c__Clostridia--1:capture_domain_counter=d__Bacteria--8:capture_family_counter=f__Rhizobiaceae--5||f__Rhodobacteraceae--1||f__Ruminococcaceae--1||f__Sphingomonadaceae--1:capture_genus_counter=g__Ensifer_A--1||g__Neorhizobium--4||g__Rhodovulum--1||g__Sphingomonas--1||g__UBA1405--1:capture_order_counter=o__Oscillospirales--1||o__Rhizobiales--5||o__Rhodobacterales--1||o__Sphingomonadales--1:capture_phylum_counter=p__Firmicutes_A--1||p__Proteobacteria--7:capture_species_counter=s__Ensifer_A sp900466575--1||s__Neorhizobium galegae_B--1||s__Neorhizobium tomejilense--3||s__Rhodovulum sulfidophilum--1||s__Sphingomonas sp005503355--1||s__UBA1405 sp910589145--1:gtdb_class_counter=c__Alphaproteobacteria--1:gtdb_domain_counter=d__Bacteria--1:gtdb_family_counter=f__Rhizobiaceae--1:gtdb_genus_counter=g__Neorhizobium--1:gtdb_order_counter=o__Rhizobiales--1:gtdb_phylum_counter=p__Proteobacteria--1:gtdb_species_counter=s__Neorhizobium tomejilense--1:heptad_counter=MCP-34H--9:lbd_counter=:lca_tree=s__Neorhizobium tomejilense:name=N1065094:ref_name_counter=],(RS_GCF_003425685.1_protein.faa_NZ_QJKM01000007.1_58@PF00015_full_PFAM.390.620:0.0568858[&&NHX:Type=GTDB:gtdb_class=c__Alphaproteobacteria:gtdb_domain=d__Bacteria:gtdb_family=f__Rhizobiaceae:gtdb_genus=g__Neorhizobium:gtdb_order=o__Rhizobiales:gtdb_phylum=p__Proteobacteria:gtdb_species=s__Neorhizobium sp003425685:heptad=MCP-34H:species=d__Bacteria_p__Proteobacteria_c__Alphaproteobacteria_o__Rhizobiales_f__Rhizobiaceae_g__Neorhizobium_s__Neorhizobium sp003425685],((GB_GCA_902167985.1_protein.faa_CABHNZ010000003.1_262@PF00015_full_PFAM.351.493:0.0542659[&&NHX:Type=GTDB:gtdb_class=c__Alphaproteobacteria:gtdb_domain=d__Bacteria:gtdb_family=f__Rhizobiaceae:gtdb_genus=g__Neorhizobium:gtdb_order=o__Rhizobiales:gtdb_phylum=p__Proteobacteria:gtdb_species=s__Neorhizobium sp902167985:heptad=MCP-34H:species=d__Bacteria_p__Proteobacteria_c__Alphaproteobacteria_o__Rhizobiales_f__Rhizobiaceae_g__Neorhizobium_s__Neorhizobium sp902167985],16713b8e-ee13-4aa4-b260-c36b0109e247_2@MCPsignal.273.361:0.00575697[&&NHX:Sample=rhiztom1:Type=capture:besthit=98.9:bitscore=147.0:capture_class=c__Alphaproteobacteria:capture_domain=d__Bacteria:capture_family=f__Rhizobiaceae:capture_genus=g__Shinella:capture_order=o__Rhizobiales:capture_phylum=p__Proteobacteria:capture_species=s__Shinella sp001262505:evalue=1.31e-46:gapopen=0.0:heptad=MCP-34H:length=88.0:mismatch=1.0:qcovhsp=100.0:qend=88.0:qstart=1.0:ref_name=GB_GCA_902167985.1_protein.faa_CABHNZ010000003.1_262@PF00015_full_PFAM.351.493:scovhsp=62.0:send=96.0:sstart=9.0])0.799:0.054318[&&NHX:Sample_counter=rhiztom1--1:Type_counter=GTDB--1||capture--1:besthit_avg=98.9:besthit_max=98.9:besthit_min=98.9:besthit_std=0:besthit_sum=98.9:bitscore_avg=147.0:bitscore_max=147.0:bitscore_min=147.0:bitscore_std=0:bitscore_sum=147.0:capture_class_counter=c__Alphaproteobacteria--1:capture_domain_counter=d__Bacteria--1:capture_family_counter=f__Rhizobiaceae--1:capture_genus_counter=g__Shinella--1:capture_order_counter=o__Rhizobiales--1:capture_phylum_counter=p__Proteobacteria--1:capture_species_counter=s__Shinella sp001262505--1:evalue_avg=1.31e-46:evalue_max=1.31e-46:evalue_min=1.31e-46:evalue_std=0:evalue_sum=1.31e-46:gapopen_avg=0.0:gapopen_max=0.0:gapopen_min=0.0:gapopen_std=0:gapopen_sum=0.0:gtdb_class_counter=c__Alphaproteobacteria--1:gtdb_domain_counter=d__Bacteria--1:gtdb_family_counter=f__Rhizobiaceae--1:gtdb_genus_counter=g__Neorhizobium--1:gtdb_order_counter=o__Rhizobiales--1:gtdb_phylum_counter=p__Proteobacteria--1:gtdb_species_counter=s__Neorhizobium sp902167985--1:heptad_counter=MCP-34H--2:lbd_counter=:lca_tree=s__Neorhizobium sp902167985:length_avg=88.0:length_max=88.0:length_min=88.0:length_std=0:length_sum=88.0:mismatch_avg=1.0:mismatch_max=1.0:mismatch_min=1.0:mismatch_std=0:mismatch_sum=1.0:name=N1065098:qcovhsp_avg=100.0:qcovhsp_max=100.0:qcovhsp_min=100.0:qcovhsp_std=0:qcovhsp_sum=100.0:qend_avg=88.0:qend_max=88.0:qend_min=88.0:qend_std=0:qend_sum=88.0:qstart_avg=1.0:qstart_max=1.0:qstart_min=1.0:qstart_std=0:qstart_sum=1.0:ref_name_counter=GB_GCA_902167985.1_protein.faa_CABHNZ010000003.1_262@PF00015_full_PFAM.351.493--1:scovhsp_avg=62.0:scovhsp_max=62.0:scovhsp_min=62.0:scovhsp_std=0:scovhsp_sum=62.0:send_avg=96.0:send_max=96.0:send_min=96.0:send_std=0:send_sum=96.0:sstart_avg=9.0:sstart_max=9.0:sstart_min=9.0:sstart_std=0:sstart_sum=9.0],5911e2ea-1415-4694-9ea7-b94bad5f4da3_2@MCPsignal.736.814:5e-09)0:5e-09[&&NHX:Sample_counter=rhiztom1--1:Type_counter=GTDB--1||capture--1:besthit_avg=98.9:besthit_max=98.9:besthit_min=98.9:besthit_std=0:besthit_sum=98.9:bitscore_avg=147.0:bitscore_max=147.0:bitscore_min=147.0:bitscore_std=0:bitscore_sum=147.0:capture_class_counter=c__Alphaproteobacteria--1:capture_domain_counter=d__Bacteria--1:capture_family_counter=f__Rhizobiaceae--1:capture_genus_counter=g__Shinella--1:capture_order_counter=o__Rhizobiales--1:capture_phylum_counter=p__Proteobacteria--1:capture_species_counter=s__Shinella sp001262505--1:evalue_avg=1.31e-46:evalue_max=1.31e-46:evalue_min=1.31e-46:evalue_std=0:evalue_sum=1.31e-46:gapopen_avg=0.0:gapopen_max=0.0:gapopen_min=0.0:gapopen_std=0:gapopen_sum=0.0:gtdb_class_counter=c__Alphaproteobacteria--1:gtdb_domain_counter=d__Bacteria--1:gtdb_family_counter=f__Rhizobiaceae--1:gtdb_genus_counter=g__Neorhizobium--1:gtdb_order_counter=o__Rhizobiales--1:gtdb_phylum_counter=p__Proteobacteria--1:gtdb_species_counter=s__Neorhizobium sp902167985--1:heptad_counter=MCP-34H--2:lbd_counter=:lca_tree=s__Neorhizobium sp902167985:length_avg=88.0:length_max=88.0:length_min=88.0:length_std=0:length_sum=88.0:mismatch_avg=1.0:mismatch_max=1.0:mismatch_min=1.0:mismatch_std=0:mismatch_sum=1.0:name=N1065100:qcovhsp_avg=100.0:qcovhsp_max=100.0:qcovhsp_min=100.0:qcovhsp_std=0:qcovhsp_sum=100.0:qend_avg=88.0:qend_max=88.0:qend_min=88.0:qend_std=0:qend_sum=88.0:qstart_avg=1.0:qstart_max=1.0:qstart_min=1.0:qstart_std=0:qstart_sum=1.0:ref_name_counter=GB_GCA_902167985.1_protein.faa_CABHNZ010000003.1_262@PF00015_full_PFAM.351.493--1:scovhsp_avg=62.0:scovhsp_max=62.0:scovhsp_min=62.0:scovhsp_std=0:scovhsp_sum=62.0:send_avg=96.0:send_max=96.0:send_min=96.0:send_std=0:send_sum=96.0:sstart_avg=9.0:sstart_max=9.0:sstart_min=9.0:sstart_std=0:sstart_sum=9.0])0:5e-09[&&NHX:Sample_counter=rhiztom1--1:Type_counter=GTDB--2||capture--1:besthit_avg=98.9:besthit_max=98.9:besthit_min=98.9:besthit_std=0:besthit_sum=98.9:bitscore_avg=147.0:bitscore_max=147.0:bitscore_min=147.0:bitscore_std=0:bitscore_sum=147.0:capture_class_counter=c__Alphaproteobacteria--1:capture_domain_counter=d__Bacteria--1:capture_family_counter=f__Rhizobiaceae--1:capture_genus_counter=g__Shinella--1:capture_order_counter=o__Rhizobiales--1:capture_phylum_counter=p__Proteobacteria--1:capture_species_counter=s__Shinella sp001262505--1:evalue_avg=1.31e-46:evalue_max=1.31e-46:evalue_min=1.31e-46:evalue_std=0:evalue_sum=1.31e-46:gapopen_avg=0.0:gapopen_max=0.0:gapopen_min=0.0:gapopen_std=0:gapopen_sum=0.0:gtdb_class_counter=c__Alphaproteobacteria--2:gtdb_domain_counter=d__Bacteria--2:gtdb_family_counter=f__Rhizobiaceae--2:gtdb_genus_counter=g__Neorhizobium--2:gtdb_order_counter=o__Rhizobiales--2:gtdb_phylum_counter=p__Proteobacteria--2:gtdb_species_counter=s__Neorhizobium sp003425685--1||s__Neorhizobium sp902167985--1:heptad_counter=MCP-34H--3:lbd_counter=:lca_tree=g__Neorhizobium:length_avg=88.0:length_max=88.0:length_min=88.0:length_std=0:length_sum=88.0:mismatch_avg=1.0:mismatch_max=1.0:mismatch_min=1.0:mismatch_std=0:mismatch_sum=1.0:name=N1065101:qcovhsp_avg=100.0:qcovhsp_max=100.0:qcovhsp_min=100.0:qcovhsp_std=0:qcovhsp_sum=100.0:qend_avg=88.0:qend_max=88.0:qend_min=88.0:qend_std=0:qend_sum=88.0:qstart_avg=1.0:qstart_max=1.0:qstart_min=1.0:qstart_std=0:qstart_sum=1.0:ref_name_counter=GB_GCA_902167985.1_protein.faa_CABHNZ010000003.1_262@PF00015_full_PFAM.351.493--1:scovhsp_avg=62.0:scovhsp_max=62.0:scovhsp_min=62.0:scovhsp_std=0:scovhsp_sum=62.0:send_avg=96.0:send_max=96.0:send_min=96.0:send_std=0:send_sum=96.0:sstart_avg=9.0:sstart_max=9.0:sstart_min=9.0:sstart_std=0:sstart_sum=9.0])0.223:1.3e-08[&&NHX:Sample_counter=rhizpot1--6||rhizpot2--1||rhizpot3--1||rhiztom1--1:Type_counter=GTDB--3||capture--9:besthit_avg=98.9:besthit_max=98.9:besthit_min=98.9:besthit_std=0:besthit_sum=98.9:bitscore_avg=147.0:bitscore_max=147.0:bitscore_min=147.0:bitscore_std=0:bitscore_sum=147.0:capture_class_counter=c__Alphaproteobacteria--8||c__Clostridia--1:capture_domain_counter=d__Bacteria--9:capture_family_counter=f__Rhizobiaceae--6||f__Rhodobacteraceae--1||f__Ruminococcaceae--1||f__Sphingomonadaceae--1:capture_genus_counter=g__Ensifer_A--1||g__Neorhizobium--4||g__Rhodovulum--1||g__Shinella--1||g__Sphingomonas--1||g__UBA1405--1:capture_order_counter=o__Oscillospirales--1||o__Rhizobiales--6||o__Rhodobacterales--1||o__Sphingomonadales--1:capture_phylum_counter=p__Firmicutes_A--1||p__Proteobacteria--8:capture_species_counter=s__Ensifer_A sp900466575--1||s__Neorhizobium galegae_B--1||s__Neorhizobium tomejilense--3||s__Rhodovulum sulfidophilum--1||s__Shinella sp001262505--1||s__Sphingomonas sp005503355--1||s__UBA1405 sp910589145--1:evalue_avg=1.31e-46:evalue_max=1.31e-46:evalue_min=1.31e-46:evalue_std=0:evalue_sum=1.31e-46:gapopen_avg=0.0:gapopen_max=0.0:gapopen_min=0.0:gapopen_std=0:gapopen_sum=0.0:gtdb_class_counter=c__Alphaproteobacteria--3:gtdb_domain_counter=d__Bacteria--3:gtdb_family_counter=f__Rhizobiaceae--3:gtdb_genus_counter=g__Neorhizobium--3:gtdb_order_counter=o__Rhizobiales--3:gtdb_phylum_counter=p__Proteobacteria--3:gtdb_species_counter=s__Neorhizobium sp003425685--1||s__Neorhizobium sp902167985--1||s__Neorhizobium tomejilense--1:heptad_counter=MCP-34H--12:lbd_counter=:lca_tree=g__Neorhizobium:length_avg=88.0:length_max=88.0:length_min=88.0:length_std=0:length_sum=88.0:mismatch_avg=1.0:mismatch_max=1.0:mismatch_min=1.0:mismatch_std=0:mismatch_sum=1.0:name=N1065102:qcovhsp_avg=100.0:qcovhsp_max=100.0:qcovhsp_min=100.0:qcovhsp_std=0:qcovhsp_sum=100.0:qend_avg=88.0:qend_max=88.0:qend_min=88.0:qend_std=0:qend_sum=88.0:qstart_avg=1.0:qstart_max=1.0:qstart_min=1.0:qstart_std=0:qstart_sum=1.0:ref_name_counter=GB_GCA_902167985.1_protein.faa_CABHNZ010000003.1_262@PF00015_full_PFAM.351.493--1:scovhsp_avg=62.0:scovhsp_max=62.0:scovhsp_min=62.0:scovhsp_std=0:scovhsp_sum=62.0:send_avg=96.0:send_max=96.0:send_min=96.0:send_std=0:send_sum=96.0:sstart_avg=9.0:sstart_max=9.0:sstart_min=9.0:sstart_std=0:sstart_sum=9.0])0.433:0.0238988[&&NHX:Sample_counter=rhizpot1--7||rhizpot2--1||rhizpot3--3||rhiztom1--1:Type_counter=GTDB--3||capture--12:besthit_avg=95.2:besthit_max=98.9:besthit_min=91.5:besthit_std=5.232590180780456:besthit_sum=190.4:bitscore_avg=126.0:bitscore_max=147.0:bitscore_min=105.0:bitscore_std=29.698484809834994:bitscore_sum=252.0:capture_class_counter=c__Alphaproteobacteria--10||c__Clostridia--1||c__Desulfuromonadia--1:capture_domain_counter=d__Bacteria--12:capture_family_counter=f__Rhizobiaceae--7||f__Rhodobacteraceae--1||f__Ruminococcaceae--1||f__Sphingomonadaceae--2||f__UBA2197--1:capture_genus_counter=g__Ensifer_A--1||g__Neorhizobium--5||g__Rhodovulum--1||g__Shinella--1||g__Sphingomonas--2||g__UBA12091--1||g__UBA1405--1:capture_order_counter=o__Desulfuromonadales--1||o__Oscillospirales--1||o__Rhizobiales--7||o__Rhodobacterales--1||o__Sphingomonadales--2:capture_phylum_counter=p__Desulfobacterota--1||p__Firmicutes_A--1||p__Proteobacteria--10:capture_species_counter=s__Ensifer_A sp900466575--1||s__Neorhizobium galegae_B--1||s__Neorhizobium galegae_C--1||s__Neorhizobium tomejilense--3||s__Rhodovulum sulfidophilum--1||s__Shinella sp001262505--1||s__Sphingomonas panacis--1||s__Sphingomonas sp005503355--1||s__UBA12091 sp001799485--1||s__UBA1405 sp910589145--1:evalue_avg=5.7500000000000005e-31:evalue_max=1.15e-30:evalue_min=1.31e-46:evalue_std=8.131727983645295e-31:evalue_sum=1.1500000000000001e-30:gapopen_avg=0.5:gapopen_max=1.0:gapopen_min=0.0:gapopen_std=0.7071067811865476:gapopen_sum=1.0:gtdb_class_counter=c__Alphaproteobacteria--3:gtdb_domain_counter=d__Bacteria--3:gtdb_family_counter=f__Rhizobiaceae--3:gtdb_genus_counter=g__Neorhizobium--3:gtdb_order_counter=o__Rhizobiales--3:gtdb_phylum_counter=p__Proteobacteria--3:gtdb_species_counter=s__Neorhizobium sp003425685--1||s__Neorhizobium sp902167985--1||s__Neorhizobium tomejilense--1:heptad_counter=MCP-34H--15:lbd_counter=:lca_tree=g__Neorhizobium:length_avg=79.5:length_max=88.0:length_min=71.0:length_std=12.020815280171307:length_sum=159.0:mismatch_avg=3.0:mismatch_max=5.0:mismatch_min=1.0:mismatch_std=2.8284271247461903:mismatch_sum=6.0:name=N1065103:qcovhsp_avg=100.0:qcovhsp_max=100.0:qcovhsp_min=100.0:qcovhsp_std=0.0:qcovhsp_sum=200.0:qend_avg=79.0:qend_max=88.0:qend_min=70.0:qend_std=12.727922061357855:qend_sum=158.0:qstart_avg=1.0:qstart_max=1.0:qstart_min=1.0:qstart_std=0.0:qstart_sum=2.0:ref_name_counter=GB_GCA_902167985.1_protein.faa_CABHNZ010000003.1_262@PF00015_full_PFAM.351.493--2:scovhsp_avg=56.0:scovhsp_max=62.0:scovhsp_min=50.0:scovhsp_std=8.48528137423857:scovhsp_sum=112.0:send_avg=84.5:send_max=96.0:send_min=73.0:send_std=16.263455967290593:send_sum=169.0:sstart_avg=6.0:sstart_max=9.0:sstart_min=3.0:sstart_std=4.242640687119285:sstart_sum=12.0],((((RS_GCF_004366315.1_protein.faa_NZ_SOEA01000004.1_129@PF00015_full_PFAM.352.569:0.0418233[&&NHX:Type=GTDB:gtdb_class=c__Alphaproteobacteria:gtdb_domain=d__Bacteria:gtdb_family=f__Pleomorphomonadaceae:gtdb_genus=g__Pleomorphomonas:gtdb_order=o__Rhizobiales:gtdb_phylum=p__Proteobacteria:gtdb_species=s__Pleomorphomonas sp004366315:heptad=MCP-34H:species=d__Bacteria_p__Proteobacteria_c__Alphaproteobacteria_o__Rhizobiales_f__Pleomorphomonadaceae_g__Pleomorphomonas_s__Pleomorphomonas sp004366315],(((RS_GCF_011759535.1_protein.faa_NZ_JAAOYT010000005.1_403@PF00015_full_PFAM.311.519:5e-09[&&NHX:Type=GTDB:gtdb_class=c__Alphaproteobacteria:gtdb_domain=d__Bacteria:gtdb_family=f__Pleomorphomonadaceae:gtdb_genus=g__Pleomorphomonas:gtdb_order=o__Rhizobiales:gtdb_phylum=p__Proteobacteria:gtdb_species=s__Pleomorphomonas sp011759535:heptad=MCP-34H:species=d__Bacteria_p__Proteobacteria_c__Alphaproteobacteria_o__Rhizobiales_f__Pleomorphomonadaceae_g__Pleomorphomonas_s__Pleomorphomonas sp011759535],(RS_GCF_011759535.1_protein.faa_NZ_JAAOYT010000005.1_405@PF00015_full_PFAM.349.555:5e-09[&&NHX:Type=GTDB:gtdb_class=c__Alphaproteobacteria:gtdb_domain=d__Bacteria:gtdb_family=f__Pleomorphomonadaceae:gtdb_genus=g__Pleomorphomonas:gtdb_order=o__Rhizobiales:gtdb_phylum=p__Proteobacteria:gtdb_species=s__Pleomorphomonas sp011759535:heptad=MCP-34H:species=d__Bacteria_p__Proteobacteria_c__Alphaproteobacteria_o__Rhizobiales_f__Pleomorphomonadaceae_g__Pleomorphomonas_s__Pleomorphomonas sp011759535],(RS_GCF_000422965.1_protein.faa_NZ_AUHB01000001.1_582@PF00015_full_PFAM.352.574:5e-09[&&NHX:Type=GTDB:gtdb_class=c__Alphaproteobacteria:gtdb_domain=d__Bacteria:gtdb_family=f__Pleomorphomonadaceae:gtdb_genus=g__Pleomorphomonas:gtdb_order=o__Rhizobiales:gtdb_phylum=p__Proteobacteria:gtdb_species=s__Pleomorphomonas oryzae:heptad=MCP-34H:species=d__Bacteria_p__Proteobacteria_c__Alphaproteobacteria_o__Rhizobiales_f__Pleomorphomonadaceae_g__Pleomorphomonas_s__Pleomorphomonas oryzae],RS_GCF_000422965.1_protein.faa_NZ_AUHB01000002.1_428@PF00015_full_PFAM.60.283:5e-09[&&NHX:Type=GTDB:gtdb_class=c__Alphaproteobacteria:gtdb_domain=d__Bacteria:gtdb_family=f__Pleomorphomonadaceae:gtdb_genus=g__Pleomorphomonas:gtdb_order=o__Rhizobiales:gtdb_phylum=p__Proteobacteria:gtdb_species=s__Pleomorphomonas oryzae:heptad=MCP-34H:species=d__Bacteria_p__Proteobacteria_c__Alphaproteobacteria_o__Rhizobiales_f__Pleomorphomonadaceae_g__Pleomorphomonas_s__Pleomorphomonas oryzae])0.996:5e-09[&&NHX:Sample_counter=:Type_counter=GTDB--2:capture_class_counter=:capture_domain_counter=:capture_family_counter=:capture_genus_counter=:capture_order_counter=:capture_phylum_counter=:capture_species_counter=:evoltype=D:gtdb_class_counter=c__Alphaproteobacteria--2:gtdb_domain_counter=d__Bacteria--2:gtdb_family_counter=f__Pleomorphomonadaceae--2:gtdb_genus_counter=g__Pleomorphomonas--2:gtdb_order_counter=o__Rhizobiales--2:gtdb_phylum_counter=p__Proteobacteria--2:gtdb_species_counter=s__Pleomorphomonas oryzae--2:heptad_counter=MCP-34H--2:lbd_counter=:lca=d__Bacteria:lca_tree=s__Pleomorphomonas oryzae:name=N1065109:ref_name_counter=])0.47:6e-09[&&NHX:Sample_counter=:Type_counter=GTDB--3:capture_class_counter=:capture_domain_counter=:capture_family_counter=:capture_genus_counter=:capture_order_counter=:capture_phylum_counter=:capture_species_counter=:evoltype=D:gtdb_class_counter=c__Alphaproteobacteria--3:gtdb_domain_counter=d__Bacteria--3:gtdb_family_counter=f__Pleomorphomonadaceae--3:gtdb_genus_counter=g__Pleomorphomonas--3:gtdb_order_counter=o__Rhizobiales--3:gtdb_phylum_counter=p__Proteobacteria--3:gtdb_species_counter=s__Pleomorphomonas oryzae--2||s__Pleomorphomonas sp011759535--1:heptad_counter=MCP-34H--3:lbd_counter=:lca=d__Bacteria:lca_tree=g__Pleomorphomonas:name=N1065110:ref_name_counter=])0.986:5e-09[&&NHX:Sample_counter=:Type_counter=GTDB--4:capture_class_counter=:capture_domain_counter=:capture_family_counter=:capture_genus_counter=:capture_order_counter=:capture_phylum_counter=:capture_species_counter=:evoltype=D:gtdb_class_counter=c__Alphaproteobacteria--4:gtdb_domain_counter=d__Bacteria--4:gtdb_family_counter=f__Pleomorphomonadaceae--4:gtdb_genus_counter=g__Pleomorphomonas--4:gtdb_order_counter=o__Rhizobiales--4:gtdb_phylum_counter=p__Proteobacteria--4:gtdb_species_counter=s__Pleomorphomonas oryzae--2||s__Pleomorphomonas sp011759535--2:heptad_counter=MCP-34H--4:lbd_counter=:lca=d__Bacteria:lca_tree=g__Pleomorphomonas:name=N1065111:ref_name_counter=],(RS_GCF_002770725.1_protein.faa_NZ_NQVN01000022.1_82@PF00015_full_PFAM.348.513:5e-09[&&NHX:Type=GTDB:gtdb_class=c__Alphaproteobacteria:gtdb_domain=d__Bacteria:gtdb_family=f__Pleomorphomonadaceae:gtdb_genus=g__Pleomorphomonas:gtdb_order=o__Rhizobiales:gtdb_phylum=p__Proteobacteria:gtdb_species=s__Pleomorphomonas carboxyditropha:heptad=MCP-34H:species=d__Bacteria_p__Proteobacteria_c__Alphaproteobacteria_o__Rhizobiales_f__Pleomorphomonadaceae_g__Pleomorphomonas_s__Pleomorphomonas carboxyditropha],RS_GCF_002770725.1_protein.faa_NZ_NQVN01000059.1_2@PF00015_full_PFAM.314.477:5e-09[&&NHX:Type=GTDB:gtdb_class=c__Alphaproteobacteria:gtdb_domain=d__Bacteria:gtdb_family=f__Pleomorphomonadaceae:gtdb_genus=g__Pleomorphomonas:gtdb_order=o__Rhizobiales:gtdb_phylum=p__Proteobacteria:gtdb_species=s__Pleomorphomonas carboxyditropha:heptad=MCP-34H:species=d__Bacteria_p__Proteobacteria_c__Alphaproteobacteria_o__Rhizobiales_f__Pleomorphomonadaceae_g__Pleomorphomonas_s__Pleomorphomonas carboxyditropha])0.824:0.00454333[&&NHX:Sample_counter=:Type_counter=GTDB--2:capture_class_counter=:capture_domain_counter=:capture_family_counter=:capture_genus_counter=:capture_order_counter=:capture_phylum_counter=:capture_species_counter=:evoltype=D:gtdb_class_counter=c__Alphaproteobacteria--2:gtdb_domain_counter=d__Bacteria--2:gtdb_family_counter=f__Pleomorphomonadaceae--2:gtdb_genus_counter=g__Pleomorphomonas--2:gtdb_order_counter=o__Rhizobiales--2:gtdb_phylum_counter=p__Proteobacteria--2:gtdb_species_counter=s__Pleomorphomonas carboxyditropha--2:heptad_counter=MCP-34H--2:lbd_counter=:lca=d__Bacteria:lca_tree=s__Pleomorphomonas carboxyditropha:name=N1065114:ref_name_counter=])0.877:0.0340157[&&NHX:Sample_counter=:Type_counter=GTDB--6:capture_class_counter=:capture_domain_counter=:capture_family_counter=:capture_genus_counter=:capture_order_counter=:capture_phylum_counter=:capture_species_counter=:evoltype=D:gtdb_class_counter=c__Alphaproteobacteria--6:gtdb_domain_counter=d__Bacteria--6:gtdb_family_counter=f__Pleomorphomonadaceae--6:gtdb_genus_counter=g__Pleomorphomonas--6:gtdb_order_counter=o__Rhizobiales--6:gtdb_phylum_counter=p__Proteobacteria--6:gtdb_species_counter=s__Pleomorphomonas carboxyditropha--2||s__Pleomorphomonas oryzae--2||s__Pleomorphomonas sp011759535--2:heptad_counter=MCP-34H--6:lbd_counter=:lca=d__Bacteria:lca_tree=g__Pleomorphomonas:name=N1065115:ref_name_counter=],RS_GCF_004366315.1_protein.faa_NZ_SOEA01000004.1_131@PF00015_full_PFAM.313.522:0.0180547[&&NHX:Type=GTDB:gtdb_class=c__Alphaproteobacteria:gtdb_domain=d__Bacteria:gtdb_family=f__Pleomorphomonadaceae:gtdb_genus=g__Pleomorphomonas:gtdb_order=o__Rhizobiales:gtdb_phylum=p__Proteobacteria:gtdb_species=s__Pleomorphomonas sp004366315:heptad=MCP-34H:species=d__Bacteria_p__Proteobacteria_c__Alphaproteobacteria_o__Rhizobiales_f__Pleomorphomonadaceae_g__Pleomorphomonas_s__Pleomorphomonas sp004366315])0.384:0.0199248[&&NHX:Sample_counter=:Type_counter=GTDB--7:capture_class_counter=:capture_domain_counter=:capture_family_counter=:capture_genus_counter=:capture_order_counter=:capture_phylum_counter=:capture_species_counter=:evoltype=D:gtdb_class_counter=c__Alphaproteobacteria--7:gtdb_domain_counter=d__Bacteria--7:gtdb_family_counter=f__Pleomorphomonadaceae--7:gtdb_genus_counter=g__Pleomorphomonas--7:gtdb_order_counter=o__Rhizobiales--7:gtdb_phylum_counter=p__Proteobacteria--7:gtdb_species_counter=s__Pleomorphomonas carboxyditropha--2||s__Pleomorphomonas oryzae--2||s__Pleomorphomonas sp004366315--1||s__Pleomorphomonas sp011759535--2:heptad_counter=MCP-34H--7:lbd_counter=:lca=d__Bacteria:lca_tree=g__Pleomorphomonas:name=N1065117:ref_name_counter=])0.785:0.0166716[&&NHX:Sample_counter=:Type_counter=GTDB--8:capture_class_counter=:capture_domain_counter=:capture_family_counter=:capture_genus_counter=:capture_order_counter=:capture_phylum_counter=:capture_species_counter=:evoltype=D:gtdb_class_counter=c__Alphaproteobacteria--8:gtdb_domain_counter=d__Bacteria--8:gtdb_family_counter=f__Pleomorphomonadaceae--8:gtdb_genus_counter=g__Pleomorphomonas--8:gtdb_order_counter=o__Rhizobiales--8:gtdb_phylum_counter=p__Proteobacteria--8:gtdb_species_counter=s__Pleomorphomonas carboxyditropha--2||s__Pleomorphomonas oryzae--2||s__Pleomorphomonas sp004366315--2||s__Pleomorphomonas sp011759535--2:heptad_counter=MCP-34H--8:lbd_counter=:lca=d__Bacteria:lca_tree=g__Pleomorphomonas:name=N1065118:ref_name_counter=],RS_GCF_002844595.1_protein.faa_NZ_PJNW01000033.1_1@PF00015_full_PFAM.6.260:0.0689797[&&NHX:Type=GTDB:gtdb_class=c__Alphaproteobacteria:gtdb_domain=d__Bacteria:gtdb_family=f__Pleomorphomonadaceae:gtdb_genus=g__Pleomorphomonas:gtdb_order=o__Rhizobiales:gtdb_phylum=p__Proteobacteria:gtdb_species=s__Pleomorphomonas diazotrophica:heptad=MCP-34H:species=d__Bacteria_p__Proteobacteria_c__Alphaproteobacteria_o__Rhizobiales_f__Pleomorphomonadaceae_g__Pleomorphomonas_s__Pleomorphomonas diazotrophica])1:0.104408[&&NHX:Sample_counter=:Type_counter=GTDB--9:capture_class_counter=:capture_domain_counter=:capture_family_counter=:capture_genus_counter=:capture_order_counter=:capture_phylum_counter=:capture_species_counter=:evoltype=D:gtdb_class_counter=c__Alphaproteobacteria--9:gtdb_domain_counter=d__Bacteria--9:gtdb_family_counter=f__Pleomorphomonadaceae--9:gtdb_genus_counter=g__Pleomorphomonas--9:gtdb_order_counter=o__Rhizobiales--9:gtdb_phylum_counter=p__Proteobacteria--9:gtdb_species_counter=s__Pleomorphomonas carboxyditropha--2||s__Pleomorphomonas diazotrophica--1||s__Pleomorphomonas oryzae--2||s__Pleomorphomonas sp004366315--2||s__Pleomorphomonas sp011759535--2:heptad_counter=MCP-34H--9:lbd_counter=:lca=d__Bacteria:lca_tree=g__Pleomorphomonas:name=N1065120:ref_name_counter=],((RS_GCF_001938985.1_protein.faa_NZ_MKIN01000021.1_460@PF00015_full_PFAM.388.577:0.0486965[&&NHX:Type=GTDB:gtdb_class=c__Alphaproteobacteria:gtdb_domain=d__Bacteria:gtdb_family=f__Rhizobiaceae:gtdb_genus=g__Allorhizobium:gtdb_order=o__Rhizobiales:gtdb_phylum=p__Proteobacteria:gtdb_species=s__Allorhizobium taibaishanense:heptad=MCP-34H:species=d__Bacteria_p__Proteobacteria_c__Alphaproteobacteria_o__Rhizobiales_f__Rhizobiaceae_g__Allorhizobium_s__Allorhizobium taibaishanense],(RS_GCF_004801395.1_protein.faa_NZ_SSOA01000002.1_487@PF00015_full_PFAM.390.583:0.023169[&&NHX:Type=GTDB:gtdb_class=c__Alphaproteobacteria:gtdb_domain=d__Bacteria:gtdb_family=f__Rhizobiaceae:gtdb_genus=g__Allorhizobium:gtdb_order=o__Rhizobiales:gtdb_phylum=p__Proteobacteria:gtdb_species=s__Allorhizobium terrae:heptad=MCP-34H:species=d__Bacteria_p__Proteobacteria_c__Alphaproteobacteria_o__Rhizobiales_f__Rhizobiaceae_g__Allorhizobium_s__Allorhizobium terrae],RS_GCF_001939045.1_protein.faa_NZ_MKIM01000028.1_145@PF00015_full_PFAM.389.606:5e-09[&&NHX:Type=GTDB:gtdb_class=c__Alphaproteobacteria:gtdb_domain=d__Bacteria:gtdb_family=f__Rhizobiaceae:gtdb_genus=g__Allorhizobium:gtdb_order=o__Rhizobiales:gtdb_phylum=p__Proteobacteria:gtdb_species=s__Allorhizobium oryziradicis:heptad=MCP-34H:species=d__Bacteria_p__Proteobacteria_c__Alphaproteobacteria_o__Rhizobiales_f__Rhizobiaceae_g__Allorhizobium_s__Allorhizobium oryziradicis])0.982:0.0638496[&&NHX:Sample_counter=:Type_counter=GTDB--2:capture_class_counter=:capture_domain_counter=:capture_family_counter=:capture_genus_counter=:capture_order_counter=:capture_phylum_counter=:capture_species_counter=:evoltype=D:gtdb_class_counter=c__Alphaproteobacteria--2:gtdb_domain_counter=d__Bacteria--2:gtdb_family_counter=f__Rhizobiaceae--2:gtdb_genus_counter=g__Allorhizobium--2:gtdb_order_counter=o__Rhizobiales--2:gtdb_phylum_counter=p__Proteobacteria--2:gtdb_species_counter=s__Allorhizobium oryziradicis--1||s__Allorhizobium terrae--1:heptad_counter=MCP-34H--2:lbd_counter=:lca=d__Bacteria:lca_tree=g__Allorhizobium:name=N1065124:ref_name_counter=])0.993:0.0727684[&&NHX:Sample_counter=:Type_counter=GTDB--3:capture_class_counter=:capture_domain_counter=:capture_family_counter=:capture_genus_counter=:capture_order_counter=:capture_phylum_counter=:capture_species_counter=:evoltype=D:gtdb_class_counter=c__Alphaproteobacteria--3:gtdb_domain_counter=d__Bacteria--3:gtdb_family_counter=f__Rhizobiaceae--3:gtdb_genus_counter=g__Allorhizobium--3:gtdb_order_counter=o__Rhizobiales--3:gtdb_phylum_counter=p__Proteobacteria--3:gtdb_species_counter=s__Allorhizobium oryziradicis--1||s__Allorhizobium taibaishanense--1||s__Allorhizobium terrae--1:heptad_counter=MCP-34H--3:lbd_counter=:lca=d__Bacteria:lca_tree=g__Allorhizobium:name=N1065125:ref_name_counter=],(RS_GCF_014199955.1_protein.faa_NZ_JACHOQ010000011.1_74@PF00015_full_PFAM.311.531:0.0892304[&&NHX:Type=GTDB:gtdb_class=c__Alphaproteobacteria:gtdb_domain=d__Bacteria:gtdb_family=f__Caulobacteraceae:gtdb_genus=g__Brevundimonas:gtdb_order=o__Caulobacterales:gtdb_phylum=p__Proteobacteria:gtdb_species=s__Brevundimonas aurantiaca:heptad=MCP-34H:species=d__Bacteria_p__Proteobacteria_c__Alphaproteobacteria_o__Caulobacterales_f__Caulobacteraceae_g__Brevundimonas_s__Brevundimonas aurantiaca],(GB_GCA_011058465.1_protein.faa_DSIT01000076.1_1@PF00015_full_PFAM.353.423:0.0170739[&&NHX:Type=GTDB:gtdb_class=c__Alphaproteobacteria:gtdb_domain=d__Bacteria:gtdb_family=f__Caulobacteraceae:gtdb_genus=g__Caulobacter:gtdb_order=o__Caulobacterales:gtdb_phylum=p__Proteobacteria:gtdb_species=s__Caulobacter sp011058465:heptad=MCP-34H:species=d__Bacteria_p__Proteobacteria_c__Alphaproteobacteria_o__Caulobacterales_f__Caulobacteraceae_g__Caulobacter_s__Caulobacter sp011058465],(GB_GCA_903837135.1_protein.faa_CAILTK010000005.1_2@PF00015_full_PFAM.392.568:0.0961014[&&NHX:Type=GTDB:gtdb_class=c__Alphaproteobacteria:gtdb_domain=d__Bacteria:gtdb_family=f__Caulobacteraceae:gtdb_genus=g__CAIOYC01:gtdb_order=o__Caulobacterales:gtdb_phylum=p__Proteobacteria:gtdb_species=s__CAIOYC01 sp903837135:heptad=MCP-34H:species=d__Bacteria_p__Proteobacteria_c__Alphaproteobacteria_o__Caulobacterales_f__Caulobacteraceae_g__CAIOYC01_s__CAIOYC01 sp903837135],RS_GCF_001425465.1_protein.faa_NZ_LMQV01000044.1_254@PF00015_full_PFAM.454.614:0.0902942[&&NHX:Type=GTDB:gtdb_class=c__Alphaproteobacteria:gtdb_domain=d__Bacteria:gtdb_family=f__Beijerinckiaceae:gtdb_genus=g__Methylobacterium:gtdb_order=o__Rhizobiales:gtdb_phylum=p__Proteobacteria:gtdb_species=s__Methylobacterium sp001425465:heptad=MCP-34H:species=d__Bacteria_p__Proteobacteria_c__Alphaproteobacteria_o__Rhizobiales_f__Beijerinckiaceae_g__Methylobacterium_s__Methylobacterium sp001425465])0.581:0.0190961[&&NHX:Sample_counter=:Type_counter=GTDB--2:capture_class_counter=:capture_domain_counter=:capture_family_counter=:capture_genus_counter=:capture_order_counter=:capture_phylum_counter=:capture_species_counter=:evoltype=D:gtdb_class_counter=c__Alphaproteobacteria--2:gtdb_domain_counter=d__Bacteria--2:gtdb_family_counter=f__Beijerinckiaceae--1||f__Caulobacteraceae--1:gtdb_genus_counter=g__CAIOYC01--1||g__Methylobacterium--1:gtdb_order_counter=o__Caulobacterales--1||o__Rhizobiales--1:gtdb_phylum_counter=p__Proteobacteria--2:gtdb_species_counter=s__CAIOYC01 sp903837135--1||s__Methylobacterium sp001425465--1:heptad_counter=MCP-34H--2:lbd_counter=:lca=d__Bacteria:lca_tree=c__Alphaproteobacteria:name=N1065130:ref_name_counter=])0.856:0.0261906[&&NHX:Sample_counter=:Type_counter=GTDB--3:capture_class_counter=:capture_domain_counter=:capture_family_counter=:capture_genus_counter=:capture_order_counter=:capture_phylum_counter=:capture_species_counter=:evoltype=D:gtdb_class_counter=c__Alphaproteobacteria--3:gtdb_domain_counter=d__Bacteria--3:gtdb_family_counter=f__Beijerinckiaceae--1||f__Caulobacteraceae--2:gtdb_genus_counter=g__CAIOYC01--1||g__Caulobacter--1||g__Methylobacterium--1:gtdb_order_counter=o__Caulobacterales--2||o__Rhizobiales--1:gtdb_phylum_counter=p__Proteobacteria--3:gtdb_species_counter=s__CAIOYC01 sp903837135--1||s__Caulobacter sp011058465--1||s__Methylobacterium sp001425465--1:heptad_counter=MCP-34H--3:lbd_counter=:lca=d__Bacteria:lca_tree=c__Alphaproteobacteria:name=N1065131:ref_name_counter=])0.823:0.0254007[&&NHX:Sample_counter=:Type_counter=GTDB--4:capture_class_counter=:capture_domain_counter=:capture_family_counter=:capture_genus_counter=:capture_order_counter=:capture_phylum_counter=:capture_species_counter=:evoltype=D:gtdb_class_counter=c__Alphaproteobacteria--4:gtdb_domain_counter=d__Bacteria--4:gtdb_family_counter=f__Beijerinckiaceae--1||f__Caulobacteraceae--3:gtdb_genus_counter=g__Brevundimonas--1||g__CAIOYC01--1||g__Caulobacter--1||g__Methylobacterium--1:gtdb_order_counter=o__Caulobacterales--3||o__Rhizobiales--1:gtdb_phylum_counter=p__Proteobacteria--4:gtdb_species_counter=s__Brevundimonas aurantiaca--1||s__CAIOYC01 sp903837135--1||s__Caulobacter sp011058465--1||s__Methylobacterium sp001425465--1:heptad_counter=MCP-34H--4:lbd_counter=:lca=d__Bacteria:lca_tree=c__Alphaproteobacteria:name=N1065132:ref_name_counter=])0.096:0.0216959[&&NHX:Sample_counter=:Type_counter=GTDB--7:capture_class_counter=:capture_domain_counter=:capture_family_counter=:capture_genus_counter=:capture_order_counter=:capture_phylum_counter=:capture_species_counter=:evoltype=D:gtdb_class_counter=c__Alphaproteobacteria--7:gtdb_domain_counter=d__Bacteria--7:gtdb_family_counter=f__Beijerinckiaceae--1||f__Caulobacteraceae--3||f__Rhizobiaceae--3:gtdb_genus_counter=g__Allorhizobium--3||g__Brevundimonas--1||g__CAIOYC01--1||g__Caulobacter--1||g__Methylobacterium--1:gtdb_order_counter=o__Caulobacterales--3||o__Rhizobiales--4:gtdb_phylum_counter=p__Proteobacteria--7:gtdb_species_counter=s__Allorhizobium oryziradicis--1||s__Allorhizobium taibaishanense--1||s__Allorhizobium terrae--1||s__Brevundimonas aurantiaca--1||s__CAIOYC01 sp903837135--1||s__Caulobacter sp011058465--1||s__Methylobacterium sp001425465--1:heptad_counter=MCP-34H--7:lbd_counter=:lca=d__Bacteria:lca_tree=c__Alphaproteobacteria:name=N1065133:ref_name_counter=])0.915:0.0335056[&&NHX:Sample_counter=:Type_counter=GTDB--16:capture_class_counter=:capture_domain_counter=:capture_family_counter=:capture_genus_counter=:capture_order_counter=:capture_phylum_counter=:capture_species_counter=:evoltype=D:gtdb_class_counter=c__Alphaproteobacteria--16:gtdb_domain_counter=d__Bacteria--16:gtdb_family_counter=f__Beijerinckiaceae--1||f__Caulobacteraceae--3||f__Pleomorphomonadaceae--9||f__Rhizobiaceae--3:gtdb_genus_counter=g__Allorhizobium--3||g__Brevundimonas--1||g__CAIOYC01--1||g__Caulobacter--1||g__Methylobacterium--1||g__Pleomorphomonas--9:gtdb_order_counter=o__Caulobacterales--3||o__Rhizobiales--13:gtdb_phylum_counter=p__Proteobacteria--16:gtdb_species_counter=s__Allorhizobium oryziradicis--1||s__Allorhizobium taibaishanense--1||s__Allorhizobium terrae--1||s__Brevundimonas aurantiaca--1||s__CAIOYC01 sp903837135--1||s__Caulobacter sp011058465--1||s__Methylobacterium sp001425465--1||s__Pleomorphomonas carboxyditropha--2||s__Pleomorphomonas diazotrophica--1||s__Pleomorphomonas oryzae--2||s__Pleomorphomonas sp004366315--2||s__Pleomorphomonas sp011759535--2:heptad_counter=MCP-34H--16:lbd_counter=:lca=d__Bacteria:lca_tree=c__Alphaproteobacteria:name=N1065134:ref_name_counter=],(RS_GCF_900111905.1_protein.faa_NZ_FOKM01000002.1_44@PF00015_full_PFAM.350.576:0.0801605[&&NHX:Type=GTDB:gtdb_class=c__Alphaproteobacteria:gtdb_domain=d__Bacteria:gtdb_family=f__Rhizobiaceae:gtdb_genus=g__Neorhizobium:gtdb_order=o__Rhizobiales:gtdb_phylum=p__Proteobacteria:gtdb_species=s__Neorhizobium sp900111905:heptad=MCP-34H:species=d__Bacteria_p__Proteobacteria_c__Alphaproteobacteria_o__Rhizobiales_f__Rhizobiaceae_g__Neorhizobium_s__Neorhizobium sp900111905],RS_GCF_003597675.1_protein.faa_NZ_CP030827.1_3820@PF00015_full_PFAM.351.566:0.079528[&&NHX:Type=GTDB:gtdb_class=c__Alphaproteobacteria:gtdb_domain=d__Bacteria:gtdb_family=f__Rhizobiaceae:gtdb_genus=g__Neorhizobium:gtdb_order=o__Rhizobiales:gtdb_phylum=p__Proteobacteria:gtdb_species=s__Neorhizobium sp003597675:heptad=MCP-34H:species=d__Bacteria_p__Proteobacteria_c__Alphaproteobacteria_o__Rhizobiales_f__Rhizobiaceae_g__Neorhizobium_s__Neorhizobium sp003597675])0.9:0.0480174[&&NHX:Sample_counter=:Type_counter=GTDB--2:capture_class_counter=:capture_domain_counter=:capture_family_counter=:capture_genus_counter=:capture_order_counter=:capture_phylum_counter=:capture_species_counter=:evoltype=D:gtdb_class_counter=c__Alphaproteobacteria--2:gtdb_domain_counter=d__Bacteria--2:gtdb_family_counter=f__Rhizobiaceae--2:gtdb_genus_counter=g__Neorhizobium--2:gtdb_order_counter=o__Rhizobiales--2:gtdb_phylum_counter=p__Proteobacteria--2:gtdb_species_counter=s__Neorhizobium sp003597675--1||s__Neorhizobium sp900111905--1:heptad_counter=MCP-34H--2:lbd_counter=:lca=d__Bacteria:lca_tree=g__Neorhizobium:name=N1065137:ref_name_counter=])0.826:0.0161131[&&NHX:Sample_counter=:Type_counter=GTDB--18:capture_class_counter=:capture_domain_counter=:capture_family_counter=:capture_genus_counter=:capture_order_counter=:capture_phylum_counter=:capture_species_counter=:evoltype=D:gtdb_class_counter=c__Alphaproteobacteria--18:gtdb_domain_counter=d__Bacteria--18:gtdb_family_counter=f__Beijerinckiaceae--1||f__Caulobacteraceae--3||f__Pleomorphomonadaceae--9||f__Rhizobiaceae--5:gtdb_genus_counter=g__Allorhizobium--3||g__Brevundimonas--1||g__CAIOYC01--1||g__Caulobacter--1||g__Methylobacterium--1||g__Neorhizobium--2||g__Pleomorphomonas--9:gtdb_order_counter=o__Caulobacterales--3||o__Rhizobiales--15:gtdb_phylum_counter=p__Proteobacteria--18:gtdb_species_counter=s__Allorhizobium oryziradicis--1||s__Allorhizobium taibaishanense--1||s__Allorhizobium terrae--1||s__Brevundimonas aurantiaca--1||s__CAIOYC01 sp903837135--1||s__Caulobacter sp011058465--1||s__Methylobacterium sp001425465--1||s__Neorhizobium sp003597675--1||s__Neorhizobium sp900111905--1||s__Pleomorphomonas carboxyditropha--2||s__Pleomorphomonas diazotrophica--1||s__Pleomorphomonas oryzae--2||s__Pleomorphomonas sp004366315--2||s__Pleomorphomonas sp011759535--2:heptad_counter=MCP-34H--18:lbd_counter=:lca=d__Bacteria:lca_tree=c__Alphaproteobacteria:name=N1065138:ref_name_counter=])0.865:0.0151676[&&NHX:Sample_counter=rhizpot1--7||rhizpot2--1||rhizpot3--3||rhiztom1--1:Type_counter=GTDB--21||capture--12:besthit_avg=95.2:besthit_max=98.9:besthit_min=91.5:besthit_std=5.232590180780456:besthit_sum=190.4:bitscore_avg=126.0:bitscore_max=147.0:bitscore_min=105.0:bitscore_std=29.698484809834994:bitscore_sum=252.0:capture_class_counter=c__Alphaproteobacteria--10||c__Clostridia--1||c__Desulfuromonadia--1:capture_domain_counter=d__Bacteria--12:capture_family_counter=f__Rhizobiaceae--7||f__Rhodobacteraceae--1||f__Ruminococcaceae--1||f__Sphingomonadaceae--2||f__UBA2197--1:capture_genus_counter=g__Ensifer_A--1||g__Neorhizobium--5||g__Rhodovulum--1||g__Shinella--1||g__Sphingomonas--2||g__UBA12091--1||g__UBA1405--1:capture_order_counter=o__Desulfuromonadales--1||o__Oscillospirales--1||o__Rhizobiales--7||o__Rhodobacterales--1||o__Sphingomonadales--2:capture_phylum_counter=p__Desulfobacterota--1||p__Firmicutes_A--1||p__Proteobacteria--10:capture_species_counter=s__Ensifer_A sp900466575--1||s__Neorhizobium galegae_B--1||s__Neorhizobium galegae_C--1||s__Neorhizobium tomejilense--3||s__Rhodovulum sulfidophilum--1||s__Shinella sp001262505--1||s__Sphingomonas panacis--1||s__Sphingomonas sp005503355--1||s__UBA12091 sp001799485--1||s__UBA1405 sp910589145--1:evalue_avg=5.7500000000000005e-31:evalue_max=1.15e-30:evalue_min=1.31e-46:evalue_std=8.131727983645295e-31:evalue_sum=1.1500000000000001e-30:gapopen_avg=0.5:gapopen_max=1.0:gapopen_min=0.0:gapopen_std=0.7071067811865476:gapopen_sum=1.0:gtdb_class_counter=c__Alphaproteobacteria--21:gtdb_domain_counter=d__Bacteria--21:gtdb_family_counter=f__Beijerinckiaceae--1||f__Caulobacteraceae--3||f__Pleomorphomonadaceae--9||f__Rhizobiaceae--8:gtdb_genus_counter=g__Allorhizobium--3||g__Brevundimonas--1||g__CAIOYC01--1||g__Caulobacter--1||g__Methylobacterium--1||g__Neorhizobium--5||g__Pleomorphomonas--9:gtdb_order_counter=o__Caulobacterales--3||o__Rhizobiales--18:gtdb_phylum_counter=p__Proteobacteria--21:gtdb_species_counter=s__Allorhizobium oryziradicis--1||s__Allorhizobium taibaishanense--1||s__Allorhizobium terrae--1||s__Brevundimonas aurantiaca--1||s__CAIOYC01 sp903837135--1||s__Caulobacter sp011058465--1||s__Methylobacterium sp001425465--1||s__Neorhizobium sp003425685--1||s__Neorhizobium sp003597675--1||s__Neorhizobium sp900111905--1||s__Neorhizobium sp902167985--1||s__Neorhizobium tomejilense--1||s__Pleomorphomonas carboxyditropha--2||s__Pleomorphomonas diazotrophica--1||s__Pleomorphomonas oryzae--2||s__Pleomorphomonas sp004366315--2||s__Pleomorphomonas sp011759535--2:heptad_counter=MCP-34H--33:lbd_counter=:lca_tree=c__Alphaproteobacteria:length_avg=79.5:length_max=88.0:length_min=71.0:length_std=12.020815280171307:length_sum=159.0:mismatch_avg=3.0:mismatch_max=5.0:mismatch_min=1.0:mismatch_std=2.8284271247461903:mismatch_sum=6.0:name=N1065139:qcovhsp_avg=100.0:qcovhsp_max=100.0:qcovhsp_min=100.0:qcovhsp_std=0.0:qcovhsp_sum=200.0:qend_avg=79.0:qend_max=88.0:qend_min=70.0:qend_std=12.727922061357855:qend_sum=158.0:qstart_avg=1.0:qstart_max=1.0:qstart_min=1.0:qstart_std=0.0:qstart_sum=2.0:ref_name_counter=GB_GCA_902167985.1_protein.faa_CABHNZ010000003.1_262@PF00015_full_PFAM.351.493--2:scovhsp_avg=56.0:scovhsp_max=62.0:scovhsp_min=50.0:scovhsp_std=8.48528137423857:scovhsp_sum=112.0:send_avg=84.5:send_max=96.0:send_min=73.0:send_std=16.263455967290593:send_sum=169.0:sstart_avg=6.0:sstart_max=9.0:sstart_min=3.0:sstart_std=4.242640687119285:sstart_sum=12.0],(((31f927bd-1025-4d01-94b2-3e057c7b40ad_1@MCPsignal.60.173:0.252147[&&NHX:Sample=rhizpot2:Type=capture:capture_class=c__Phycisphaerae:capture_domain=d__Bacteria:capture_family=f__SM1A02:capture_genus=g__QWPT01:capture_order=o__Phycisphaerales:capture_phylum=p__Planctomycetota:capture_species=s__QWPT01 sp003671075:heptad=MCP-34H],33761c53-b1a6-44aa-9145-72dc67e27f17_3@MCPsignal.66.134:1.3e-08[&&NHX:Sample=rhizpot3:Type=capture:capture_class=c__RBG-13-43-22:capture_domain=d__Bacteria:capture_family=f__RBG-13-43-22:capture_genus=g__RBG-13-43-22:capture_order=o__RBG-13-43-22:capture_phylum=p__Desulfobacterota:capture_species=s__RBG-13-43-22 sp016219225:heptad=MCP-34H])0.126:0.023249[&&NHX:Sample_counter=rhizpot2--1||rhizpot3--1:Type_counter=capture--2:capture_class_counter=c__Phycisphaerae--1||c__RBG-13-43-22--1:capture_domain_counter=d__Bacteria--2:capture_family_counter=f__RBG-13-43-22--1||f__SM1A02--1:capture_genus_counter=g__QWPT01--1||g__RBG-13-43-22--1:capture_order_counter=o__Phycisphaerales--1||o__RBG-13-43-22--1:capture_phylum_counter=p__Desulfobacterota--1||p__Planctomycetota--1:capture_species_counter=s__QWPT01 sp003671075--1||s__RBG-13-43-22 sp016219225--1:gtdb_class_counter=:gtdb_domain_counter=:gtdb_family_counter=:gtdb_genus_counter=:gtdb_order_counter=:gtdb_phylum_counter=:gtdb_species_counter=:heptad_counter=MCP-34H--2:lbd_counter=:name=N1065142:ref_name_counter=],(26c1fc3b-5cc5-4dab-bc1f-e9d11c9ccc89_3@MCPsignal.410.464:0.0311443[&&NHX:Sample=rhizpot3:Type=capture:besthit=96.3:bitscore=89.7:capture_class=c__Gammaproteobacteria:capture_domain=d__Bacteria:capture_family=f__Halorhodospiraceae:capture_genus=g__Halorhodospira:capture_order=o__Nitrococcales:capture_phylum=p__Proteobacteria:capture_species=s__Halorhodospira halophila_A:evalue=1.76e-25:gapopen=0.0:heptad=MCP-34H:length=54.0:mismatch=2.0:qcovhsp=100.0:qend=54.0:qstart=1.0:ref_name=GB_GCA_900469955.1_protein.faa_UBYX01000015.1_1@PF00015_full_PFAM.313.379:scovhsp=81.8:send=61.0:sstart=8.0],GB_GCA_900469955.1_protein.faa_UBYX01000080.1_2@PF00015_full_PFAM.354.421:5e-09[&&NHX:Type=GTDB:gtdb_class=c__Alphaproteobacteria:gtdb_domain=d__Bacteria:gtdb_family=f__Rhizobiaceae:gtdb_genus=g__Neorhizobium:gtdb_order=o__Rhizobiales:gtdb_phylum=p__Proteobacteria:gtdb_species=s__Neorhizobium sp900469955:heptad=MCP-34H:species=d__Bacteria_p__Proteobacteria_c__Alphaproteobacteria_o__Rhizobiales_f__Rhizobiaceae_g__Neorhizobium_s__Neorhizobium sp900469955])0.609:0.00503906[&&NHX:Sample_counter=rhizpot3--1:Type_counter=GTDB--1||capture--1:besthit_avg=96.3:besthit_max=96.3:besthit_min=96.3:besthit_std=0:besthit_sum=96.3:bitscore_avg=89.7:bitscore_max=89.7:bitscore_min=89.7:bitscore_std=0:bitscore_sum=89.7:capture_class_counter=c__Gammaproteobacteria--1:capture_domain_counter=d__Bacteria--1:capture_family_counter=f__Halorhodospiraceae--1:capture_genus_counter=g__Halorhodospira--1:capture_order_counter=o__Nitrococcales--1:capture_phylum_counter=p__Proteobacteria--1:capture_species_counter=s__Halorhodospira halophila_A--1:evalue_avg=1.76e-25:evalue_max=1.76e-25:evalue_min=1.76e-25:evalue_std=0:evalue_sum=1.76e-25:gapopen_avg=0.0:gapopen_max=0.0:gapopen_min=0.0:gapopen_std=0:gapopen_sum=0.0:gtdb_class_counter=c__Alphaproteobacteria--1:gtdb_domain_counter=d__Bacteria--1:gtdb_family_counter=f__Rhizobiaceae--1:gtdb_genus_counter=g__Neorhizobium--1:gtdb_order_counter=o__Rhizobiales--1:gtdb_phylum_counter=p__Proteobacteria--1:gtdb_species_counter=s__Neorhizobium sp900469955--1:heptad_counter=MCP-34H--2:lbd_counter=:lca_tree=s__Neorhizobium sp900469955:length_avg=54.0:length_max=54.0:length_min=54.0:length_std=0:length_sum=54.0:mismatch_avg=2.0:mismatch_max=2.0:mismatch_min=2.0:mismatch_std=0:mismatch_sum=2.0:name=N1065145:qcovhsp_avg=100.0:qcovhsp_max=100.0:qcovhsp_min=100.0:qcovhsp_std=0:qcovhsp_sum=100.0:qend_avg=54.0:qend_max=54.0:qend_min=54.0:qend_std=0:qend_sum=54.0:qstart_avg=1.0:qstart_max=1.0:qstart_min=1.0:qstart_std=0:qstart_sum=1.0:ref_name_counter=GB_GCA_900469955.1_protein.faa_UBYX01000015.1_1@PF00015_full_PFAM.313.379--1:scovhsp_avg=81.8:scovhsp_max=81.8:scovhsp_min=81.8:scovhsp_std=0:scovhsp_sum=81.8:send_avg=61.0:send_max=61.0:send_min=61.0:send_std=0:send_sum=61.0:sstart_avg=8.0:sstart_max=8.0:sstart_min=8.0:sstart_std=0:sstart_sum=8.0])0.791:0.0109364[&&NHX:Sample_counter=rhizpot2--1||rhizpot3--2:Type_counter=GTDB--1||capture--3:besthit_avg=96.3:besthit_max=96.3:besthit_min=96.3:besthit_std=0:besthit_sum=96.3:bitscore_avg=89.7:bitscore_max=89.7:bitscore_min=89.7:bitscore_std=0:bitscore_sum=89.7:capture_class_counter=c__Gammaproteobacteria--1||c__Phycisphaerae--1||c__RBG-13-43-22--1:capture_domain_counter=d__Bacteria--3:capture_family_counter=f__Halorhodospiraceae--1||f__RBG-13-43-22--1||f__SM1A02--1:capture_genus_counter=g__Halorhodospira--1||g__QWPT01--1||g__RBG-13-43-22--1:capture_order_counter=o__Nitrococcales--1||o__Phycisphaerales--1||o__RBG-13-43-22--1:capture_phylum_counter=p__Desulfobacterota--1||p__Planctomycetota--1||p__Proteobacteria--1:capture_species_counter=s__Halorhodospira halophila_A--1||s__QWPT01 sp003671075--1||s__RBG-13-43-22 sp016219225--1:evalue_avg=1.76e-25:evalue_max=1.76e-25:evalue_min=1.76e-25:evalue_std=0:evalue_sum=1.76e-25:gapopen_avg=0.0:gapopen_max=0.0:gapopen_min=0.0:gapopen_std=0:gapopen_sum=0.0:gtdb_class_counter=c__Alphaproteobacteria--1:gtdb_domain_counter=d__Bacteria--1:gtdb_family_counter=f__Rhizobiaceae--1:gtdb_genus_counter=g__Neorhizobium--1:gtdb_order_counter=o__Rhizobiales--1:gtdb_phylum_counter=p__Proteobacteria--1:gtdb_species_counter=s__Neorhizobium sp900469955--1:heptad_counter=MCP-34H--4:lbd_counter=:lca_tree=s__Neorhizobium sp900469955:length_avg=54.0:length_max=54.0:length_min=54.0:length_std=0:length_sum=54.0:mismatch_avg=2.0:mismatch_max=2.0:mismatch_min=2.0:mismatch_std=0:mismatch_sum=2.0:name=N1065146:qcovhsp_avg=100.0:qcovhsp_max=100.0:qcovhsp_min=100.0:qcovhsp_std=0:qcovhsp_sum=100.0:qend_avg=54.0:qend_max=54.0:qend_min=54.0:qend_std=0:qend_sum=54.0:qstart_avg=1.0:qstart_max=1.0:qstart_min=1.0:qstart_std=0:qstart_sum=1.0:ref_name_counter=GB_GCA_900469955.1_protein.faa_UBYX01000015.1_1@PF00015_full_PFAM.313.379--1:scovhsp_avg=81.8:scovhsp_max=81.8:scovhsp_min=81.8:scovhsp_std=0:scovhsp_sum=81.8:send_avg=61.0:send_max=61.0:send_min=61.0:send_std=0:send_sum=61.0:sstart_avg=8.0:sstart_max=8.0:sstart_min=8.0:sstart_std=0:sstart_sum=8.0],((((2e37e627-191e-58fb-b2e7-dfff5024705e_2@MCPsignal.368.423:5e-09[&&NHX:Sample=rhizpot3:Type=capture:besthit=98.2:bitscore=92.0:capture_class=c__Alphaproteobacteria:capture_domain=d__Bacteria:capture_family=f__Rhizobiaceae:capture_genus=g__Neorhizobium:capture_order=o__Rhizobiales:capture_phylum=p__Proteobacteria:capture_species=s__Neorhizobium galegae_C:evalue=2.23e-26:gapopen=0.0:heptad=MCP-34H:length=55.0:mismatch=1.0:qcovhsp=100.0:qend=55.0:qstart=1.0:ref_name=GB_GCA_900469955.1_protein.faa_UBYX01000015.1_1@PF00015_full_PFAM.313.379:scovhsp=83.3:send=62.0:sstart=8.0],(30d2149e-af8f-5945-8511-5db2d1e761a1_6@MCPsignal.100.176:0.0554177[&&NHX:Sample=rhizpot3:Type=capture:capture_class=c__Gammaproteobacteria:capture_domain=d__Bacteria:capture_family=f__Cellvibrionaceae:capture_genus=g__Teredinibacter:capture_order=o__Pseudomonadales:capture_phylum=p__Proteobacteria:capture_species=s__Teredinibacter sp007827375:heptad=MCP-34H],(GB_GCA_900469955.1_protein.faa_UBYX01000015.1_1@PF00015_full_PFAM.313.379:5e-09[&&NHX:Type=GTDB:gtdb_class=c__Alphaproteobacteria:gtdb_domain=d__Bacteria:gtdb_family=f__Rhizobiaceae:gtdb_genus=g__Neorhizobium:gtdb_order=o__Rhizobiales:gtdb_phylum=p__Proteobacteria:gtdb_species=s__Neorhizobium sp900469955:heptad=MCP-34H:species=d__Bacteria_p__Proteobacteria_c__Alphaproteobacteria_o__Rhizobiales_f__Rhizobiaceae_g__Neorhizobium_s__Neorhizobium sp900469955],GB_GCA_002500765.1_protein.faa_DLSX01000031.1_1@PF00015_full_PFAM.312.467:0.134109[&&NHX:Type=GTDB:gtdb_class=c__Alphaproteobacteria:gtdb_domain=d__Bacteria:gtdb_family=f__Rhizobiaceae:gtdb_genus=g__Neorhizobium:gtdb_order=o__Rhizobiales:gtdb_phylum=p__Proteobacteria:gtdb_species=s__Neorhizobium sp002500765:heptad=MCP-34H:species=d__Bacteria_p__Proteobacteria_c__Alphaproteobacteria_o__Rhizobiales_f__Rhizobiaceae_g__Neorhizobium_s__Neorhizobium sp002500765])0.85:0.208273[&&NHX:Sample_counter=:Type_counter=GTDB--2:capture_class_counter=:capture_domain_counter=:capture_family_counter=:capture_genus_counter=:capture_order_counter=:capture_phylum_counter=:capture_species_counter=:evoltype=D:gtdb_class_counter=c__Alphaproteobacteria--2:gtdb_domain_counter=d__Bacteria--2:gtdb_family_counter=f__Rhizobiaceae--2:gtdb_genus_counter=g__Neorhizobium--2:gtdb_order_counter=o__Rhizobiales--2:gtdb_phylum_counter=p__Proteobacteria--2:gtdb_species_counter=s__Neorhizobium sp002500765--1||s__Neorhizobium sp900469955--1:heptad_counter=MCP-34H--2:lbd_counter=:lca=d__Bacteria:lca_tree=g__Neorhizobium:name=N1065151:ref_name_counter=])0:5e-09[&&NHX:Sample_counter=rhizpot3--1:Type_counter=GTDB--2||capture--1:capture_class_counter=c__Gammaproteobacteria--1:capture_domain_counter=d__Bacteria--1:capture_family_counter=f__Cellvibrionaceae--1:capture_genus_counter=g__Teredinibacter--1:capture_order_counter=o__Pseudomonadales--1:capture_phylum_counter=p__Proteobacteria--1:capture_species_counter=s__Teredinibacter sp007827375--1:gtdb_class_counter=c__Alphaproteobacteria--2:gtdb_domain_counter=d__Bacteria--2:gtdb_family_counter=f__Rhizobiaceae--2:gtdb_genus_counter=g__Neorhizobium--2:gtdb_order_counter=o__Rhizobiales--2:gtdb_phylum_counter=p__Proteobacteria--2:gtdb_species_counter=s__Neorhizobium sp002500765--1||s__Neorhizobium sp900469955--1:heptad_counter=MCP-34H--3:lbd_counter=:lca_tree=g__Neorhizobium:name=N1065152:ref_name_counter=])0.456:6e-09[&&NHX:Sample_counter=rhizpot3--2:Type_counter=GTDB--2||capture--2:besthit_avg=98.2:besthit_max=98.2:besthit_min=98.2:besthit_std=0:besthit_sum=98.2:bitscore_avg=92.0:bitscore_max=92.0:bitscore_min=92.0:bitscore_std=0:bitscore_sum=92.0:capture_class_counter=c__Alphaproteobacteria--1||c__Gammaproteobacteria--1:capture_domain_counter=d__Bacteria--2:capture_family_counter=f__Cellvibrionaceae--1||f__Rhizobiaceae--1:capture_genus_counter=g__Neorhizobium--1||g__Teredinibacter--1:capture_order_counter=o__Pseudomonadales--1||o__Rhizobiales--1:capture_phylum_counter=p__Proteobacteria--2:capture_species_counter=s__Neorhizobium galegae_C--1||s__Teredinibacter sp007827375--1:evalue_avg=2.23e-26:evalue_max=2.23e-26:evalue_min=2.23e-26:evalue_std=0:evalue_sum=2.23e-26:gapopen_avg=0.0:gapopen_max=0.0:gapopen_min=0.0:gapopen_std=0:gapopen_sum=0.0:gtdb_class_counter=c__Alphaproteobacteria--2:gtdb_domain_counter=d__Bacteria--2:gtdb_family_counter=f__Rhizobiaceae--2:gtdb_genus_counter=g__Neorhizobium--2:gtdb_order_counter=o__Rhizobiales--2:gtdb_phylum_counter=p__Proteobacteria--2:gtdb_species_counter=s__Neorhizobium sp002500765--1||s__Neorhizobium sp900469955--1:heptad_counter=MCP-34H--4:lbd_counter=:lca_tree=g__Neorhizobium:length_avg=55.0:length_max=55.0:length_min=55.0:length_std=0:length_sum=55.0:mismatch_avg=1.0:mismatch_max=1.0:mismatch_min=1.0:mismatch_std=0:mismatch_sum=1.0:name=N1065153:qcovhsp_avg=100.0:qcovhsp_max=100.0:qcovhsp_min=100.0:qcovhsp_std=0:qcovhsp_sum=100.0:qend_avg=55.0:qend_max=55.0:qend_min=55.0:qend_std=0:qend_sum=55.0:qstart_avg=1.0:qstart_max=1.0:qstart_min=1.0:qstart_std=0:qstart_sum=1.0:ref_name_counter=GB_GCA_900469955.1_protein.faa_UBYX01000015.1_1@PF00015_full_PFAM.313.379--1:scovhsp_avg=83.3:scovhsp_max=83.3:scovhsp_min=83.3:scovhsp_std=0:scovhsp_sum=83.3:send_avg=62.0:send_max=62.0:send_min=62.0:send_std=0:send_sum=62.0:sstart_avg=8.0:sstart_max=8.0:sstart_min=8.0:sstart_std=0:sstart_sum=8.0],4f8674e1-44b1-406c-b35f-d69ad2fffdb1_3@MCPsignal.347.414:5e-09[&&NHX:Sample=rhizpot3:Type=capture:capture_class=c__Synergistia:capture_domain=d__Bacteria:capture_family=f__Aminiphilaceae:capture_genus=g__Aminiphilus:capture_order=o__Synergistales:capture_phylum=p__Synergistota:capture_species=s__Aminiphilus sp002425685:heptad=MCP-34H])0:5e-09[&&NHX:Sample_counter=rhizpot3--3:Type_counter=GTDB--2||capture--3:besthit_avg=98.2:besthit_max=98.2:besthit_min=98.2:besthit_std=0:besthit_sum=98.2:bitscore_avg=92.0:bitscore_max=92.0:bitscore_min=92.0:bitscore_std=0:bitscore_sum=92.0:capture_class_counter=c__Alphaproteobacteria--1||c__Gammaproteobacteria--1||c__Synergistia--1:capture_domain_counter=d__Bacteria--3:capture_family_counter=f__Aminiphilaceae--1||f__Cellvibrionaceae--1||f__Rhizobiaceae--1:capture_genus_counter=g__Aminiphilus--1||g__Neorhizobium--1||g__Teredinibacter--1:capture_order_counter=o__Pseudomonadales--1||o__Rhizobiales--1||o__Synergistales--1:capture_phylum_counter=p__Proteobacteria--2||p__Synergistota--1:capture_species_counter=s__Aminiphilus sp002425685--1||s__Neorhizobium galegae_C--1||s__Teredinibacter sp007827375--1:evalue_avg=2.23e-26:evalue_max=2.23e-26:evalue_min=2.23e-26:evalue_std=0:evalue_sum=2.23e-26:gapopen_avg=0.0:gapopen_max=0.0:gapopen_min=0.0:gapopen_std=0:gapopen_sum=0.0:gtdb_class_counter=c__Alphaproteobacteria--2:gtdb_domain_counter=d__Bacteria--2:gtdb_family_counter=f__Rhizobiaceae--2:gtdb_genus_counter=g__Neorhizobium--2:gtdb_order_counter=o__Rhizobiales--2:gtdb_phylum_counter=p__Proteobacteria--2:gtdb_species_counter=s__Neorhizobium sp002500765--1||s__Neorhizobium sp900469955--1:heptad_counter=MCP-34H--5:lbd_counter=:lca_tree=g__Neorhizobium:length_avg=55.0:length_max=55.0:length_min=55.0:length_std=0:length_sum=55.0:mismatch_avg=1.0:mismatch_max=1.0:mismatch_min=1.0:mismatch_std=0:mismatch_sum=1.0:name=N1065155:qcovhsp_avg=100.0:qcovhsp_max=100.0:qcovhsp_min=100.0:qcovhsp_std=0:qcovhsp_sum=100.0:qend_avg=55.0:qend_max=55.0:qend_min=55.0:qend_std=0:qend_sum=55.0:qstart_avg=1.0:qstart_max=1.0:qstart_min=1.0:qstart_std=0:qstart_sum=1.0:ref_name_counter=GB_GCA_900469955.1_protein.faa_UBYX01000015.1_1@PF00015_full_PFAM.313.379--1:scovhsp_avg=83.3:scovhsp_max=83.3:scovhsp_min=83.3:scovhsp_std=0:scovhsp_sum=83.3:send_avg=62.0:send_max=62.0:send_min=62.0:send_std=0:send_sum=62.0:sstart_avg=8.0:sstart_max=8.0:sstart_min=8.0:sstart_std=0:sstart_sum=8.0],(823b4389-7124-44e4-8b18-f70a1ae12bb6_2@MCPsignal.498.563:0[&&NHX:Sample=rhizpot1:Type=capture:capture_class=c__Alphaproteobacteria:capture_domain=d__Bacteria:capture_family=f__Rhizobiaceae:capture_genus=g__Neorhizobium:capture_order=o__Rhizobiales:capture_phylum=p__Proteobacteria:capture_species=s__Neorhizobium galegae_D:heptad=MCP-34H:lbd=4HB_MCP_1],7a4fc52b-0a77-40be-b4d8-7af8c00bf0d3_1@MCPsignal.559.624:0[&&NHX:Sample=rhiztom2:Type=capture:capture_class=c__Alphaproteobacteria:capture_domain=d__Bacteria:capture_family=f__Rhizobiaceae:capture_genus=g__Neorhizobium:capture_order=o__Rhizobiales:capture_phylum=p__Proteobacteria:capture_species=s__Neorhizobium galegae_D:heptad=MCP-34H]):5e-09[&&NHX:Sample_counter=rhizpot1--1||rhiztom2--1:Type_counter=capture--2:capture_class_counter=c__Alphaproteobacteria--2:capture_domain_counter=d__Bacteria--2:capture_family_counter=f__Rhizobiaceae--2:capture_genus_counter=g__Neorhizobium--2:capture_order_counter=o__Rhizobiales--2:capture_phylum_counter=p__Proteobacteria--2:capture_species_counter=s__Neorhizobium galegae_D--2:gtdb_class_counter=:gtdb_domain_counter=:gtdb_family_counter=:gtdb_genus_counter=:gtdb_order_counter=:gtdb_phylum_counter=:gtdb_species_counter=:heptad_counter=MCP-34H--2:lbd_counter=4HB_MCP_1--1:name=N1065158:ref_name_counter=])0.165:0.163038[&&NHX:Sample_counter=rhizpot1--1||rhizpot3--3||rhiztom2--1:Type_counter=GTDB--2||capture--5:besthit_avg=98.2:besthit_max=98.2:besthit_min=98.2:besthit_std=0:besthit_sum=98.2:bitscore_avg=92.0:bitscore_max=92.0:bitscore_min=92.0:bitscore_std=0:bitscore_sum=92.0:capture_class_counter=c__Alphaproteobacteria--3||c__Gammaproteobacteria--1||c__Synergistia--1:capture_domain_counter=d__Bacteria--5:capture_family_counter=f__Aminiphilaceae--1||f__Cellvibrionaceae--1||f__Rhizobiaceae--3:capture_genus_counter=g__Aminiphilus--1||g__Neorhizobium--3||g__Teredinibacter--1:capture_order_counter=o__Pseudomonadales--1||o__Rhizobiales--3||o__Synergistales--1:capture_phylum_counter=p__Proteobacteria--4||p__Synergistota--1:capture_species_counter=s__Aminiphilus sp002425685--1||s__Neorhizobium galegae_C--1||s__Neorhizobium galegae_D--2||s__Teredinibacter sp007827375--1:evalue_avg=2.23e-26:evalue_max=2.23e-26:evalue_min=2.23e-26:evalue_std=0:evalue_sum=2.23e-26:gapopen_avg=0.0:gapopen_max=0.0:gapopen_min=0.0:gapopen_std=0:gapopen_sum=0.0:gtdb_class_counter=c__Alphaproteobacteria--2:gtdb_domain_counter=d__Bacteria--2:gtdb_family_counter=f__Rhizobiaceae--2:gtdb_genus_counter=g__Neorhizobium--2:gtdb_order_counter=o__Rhizobiales--2:gtdb_phylum_counter=p__Proteobacteria--2:gtdb_species_counter=s__Neorhizobium sp002500765--1||s__Neorhizobium sp900469955--1:heptad_counter=MCP-34H--7:lbd_counter=4HB_MCP_1--1:lca_tree=g__Neorhizobium:length_avg=55.0:length_max=55.0:length_min=55.0:length_std=0:length_sum=55.0:mismatch_avg=1.0:mismatch_max=1.0:mismatch_min=1.0:mismatch_std=0:mismatch_sum=1.0:name=N1065159:qcovhsp_avg=100.0:qcovhsp_max=100.0:qcovhsp_min=100.0:qcovhsp_std=0:qcovhsp_sum=100.0:qend_avg=55.0:qend_max=55.0:qend_min=55.0:qend_std=0:qend_sum=55.0:qstart_avg=1.0:qstart_max=1.0:qstart_min=1.0:qstart_std=0:qstart_sum=1.0:ref_name_counter=GB_GCA_900469955.1_protein.faa_UBYX01000015.1_1@PF00015_full_PFAM.313.379--1:scovhsp_avg=83.3:scovhsp_max=83.3:scovhsp_min=83.3:scovhsp_std=0:scovhsp_sum=83.3:send_avg=62.0:send_max=62.0:send_min=62.0:send_std=0:send_sum=62.0:sstart_avg=8.0:sstart_max=8.0:sstart_min=8.0:sstart_std=0:sstart_sum=8.0],(b10e0b0a-b19d-409f-a603-07ca04976465_2@MCPsignal.113.202:5e-09[&&NHX:Sample=rhizpot3:Type=capture:capture_class=c__Alphaproteobacteria:capture_domain=d__Bacteria:capture_family=f__Rhizobiaceae:capture_genus=g__Neorhizobium:capture_order=o__Rhizobiales:capture_phylum=p__Proteobacteria:capture_species=s__Neorhizobium vignae:heptad=MCP-34H],(3346a165-79e6-4494-86f5-0069b0401ebc_1@MCPsignal.20.79:0.0567134[&&NHX:Sample=rhiztom2:Type=capture:besthit=94.9:bitscore=101.0:capture_class=c__Desulfuromonadia:capture_domain=d__Bacteria:capture_family=f__CAIOGM01:capture_genus=g__CAIOGM01:capture_order=o__Geobacterales:capture_phylum=p__Desulfobacterota:capture_species=s__CAIOGM01 sp903857795:evalue=5.75e-30:gapopen=0.0:heptad=MCP-34H:length=59.0:mismatch=3.0:qcovhsp=100.0:qend=59.0:qstart=1.0:ref_name=RS_GCF_003432075.1_protein.faa_NZ_QWBU01000030.1_2@PF00015_full_PFAM.348.427:scovhsp=74.7:send=76.0:sstart=18.0],584b338a-475a-45a7-ab4a-2461fa0b515e_6@MCPsignal.535.606:0.0744484[&&NHX:Sample=rhizpot1:Type=capture:capture_class=c__Alphaproteobacteria:capture_domain=d__Bacteria:capture_family=f__Beijerinckiaceae:capture_genus=g__Methylobacterium:capture_order=o__Rhizobiales:capture_phylum=p__Proteobacteria:capture_species=s__Methylobacterium sp008000895:heptad=MCP-34H])0:5e-09[&&NHX:Sample_counter=rhizpot1--1||rhiztom2--1:Type_counter=capture--2:besthit_avg=94.9:besthit_max=94.9:besthit_min=94.9:besthit_std=0:besthit_sum=94.9:bitscore_avg=101.0:bitscore_max=101.0:bitscore_min=101.0:bitscore_std=0:bitscore_sum=101.0:capture_class_counter=c__Alphaproteobacteria--1||c__Desulfuromonadia--1:capture_domain_counter=d__Bacteria--2:capture_family_counter=f__Beijerinckiaceae--1||f__CAIOGM01--1:capture_genus_counter=g__CAIOGM01--1||g__Methylobacterium--1:capture_order_counter=o__Geobacterales--1||o__Rhizobiales--1:capture_phylum_counter=p__Desulfobacterota--1||p__Proteobacteria--1:capture_species_counter=s__CAIOGM01 sp903857795--1||s__Methylobacterium sp008000895--1:evalue_avg=5.75e-30:evalue_max=5.75e-30:evalue_min=5.75e-30:evalue_std=0:evalue_sum=5.75e-30:gapopen_avg=0.0:gapopen_max=0.0:gapopen_min=0.0:gapopen_std=0:gapopen_sum=0.0:gtdb_class_counter=:gtdb_domain_counter=:gtdb_family_counter=:gtdb_genus_counter=:gtdb_order_counter=:gtdb_phylum_counter=:gtdb_species_counter=:heptad_counter=MCP-34H--2:lbd_counter=:length_avg=59.0:length_max=59.0:length_min=59.0:length_std=0:length_sum=59.0:mismatch_avg=3.0:mismatch_max=3.0:mismatch_min=3.0:mismatch_std=0:mismatch_sum=3.0:name=N1065163:qcovhsp_avg=100.0:qcovhsp_max=100.0:qcovhsp_min=100.0:qcovhsp_std=0:qcovhsp_sum=100.0:qend_avg=59.0:qend_max=59.0:qend_min=59.0:qend_std=0:qend_sum=59.0:qstart_avg=1.0:qstart_max=1.0:qstart_min=1.0:qstart_std=0:qstart_sum=1.0:ref_name_counter=RS_GCF_003432075.1_protein.faa_NZ_QWBU01000030.1_2@PF00015_full_PFAM.348.427--1:scovhsp_avg=74.7:scovhsp_max=74.7:scovhsp_min=74.7:scovhsp_std=0:scovhsp_sum=74.7:send_avg=76.0:send_max=76.0:send_min=76.0:send_std=0:send_sum=76.0:sstart_avg=18.0:sstart_max=18.0:sstart_min=18.0:sstart_std=0:sstart_sum=18.0])0.766:0.035455[&&NHX:Sample_counter=rhizpot1--1||rhizpot3--1||rhiztom2--1:Type_counter=capture--3:besthit_avg=94.9:besthit_max=94.9:besthit_min=94.9:besthit_std=0:besthit_sum=94.9:bitscore_avg=101.0:bitscore_max=101.0:bitscore_min=101.0:bitscore_std=0:bitscore_sum=101.0:capture_class_counter=c__Alphaproteobacteria--2||c__Desulfuromonadia--1:capture_domain_counter=d__Bacteria--3:capture_family_counter=f__Beijerinckiaceae--1||f__CAIOGM01--1||f__Rhizobiaceae--1:capture_genus_counter=g__CAIOGM01--1||g__Methylobacterium--1||g__Neorhizobium--1:capture_order_counter=o__Geobacterales--1||o__Rhizobiales--2:capture_phylum_counter=p__Desulfobacterota--1||p__Proteobacteria--2:capture_species_counter=s__CAIOGM01 sp903857795--1||s__Methylobacterium sp008000895--1||s__Neorhizobium vignae--1:evalue_avg=5.75e-30:evalue_max=5.75e-30:evalue_min=5.75e-30:evalue_std=0:evalue_sum=5.75e-30:gapopen_avg=0.0:gapopen_max=0.0:gapopen_min=0.0:gapopen_std=0:gapopen_sum=0.0:gtdb_class_counter=:gtdb_domain_counter=:gtdb_family_counter=:gtdb_genus_counter=:gtdb_order_counter=:gtdb_phylum_counter=:gtdb_species_counter=:heptad_counter=MCP-34H--3:lbd_counter=:length_avg=59.0:length_max=59.0:length_min=59.0:length_std=0:length_sum=59.0:mismatch_avg=3.0:mismatch_max=3.0:mismatch_min=3.0:mismatch_std=0:mismatch_sum=3.0:name=N1065164:qcovhsp_avg=100.0:qcovhsp_max=100.0:qcovhsp_min=100.0:qcovhsp_std=0:qcovhsp_sum=100.0:qend_avg=59.0:qend_max=59.0:qend_min=59.0:qend_std=0:qend_sum=59.0:qstart_avg=1.0:qstart_max=1.0:qstart_min=1.0:qstart_std=0:qstart_sum=1.0:ref_name_counter=RS_GCF_003432075.1_protein.faa_NZ_QWBU01000030.1_2@PF00015_full_PFAM.348.427--1:scovhsp_avg=74.7:scovhsp_max=74.7:scovhsp_min=74.7:scovhsp_std=0:scovhsp_sum=74.7:send_avg=76.0:send_max=76.0:send_min=76.0:send_std=0:send_sum=76.0:sstart_avg=18.0:sstart_max=18.0:sstart_min=18.0:sstart_std=0:sstart_sum=18.0])0.597:0.00416135[&&NHX:Sample_counter=rhizpot1--2||rhizpot3--4||rhiztom2--2:Type_counter=GTDB--2||capture--8:besthit_avg=96.55000000000001:besthit_max=98.2:besthit_min=94.9:besthit_std=2.333452377915605:besthit_sum=193.10000000000002:bitscore_avg=96.5:bitscore_max=101.0:bitscore_min=92.0:bitscore_std=6.363961030678928:bitscore_sum=193.0:capture_class_counter=c__Alphaproteobacteria--5||c__Desulfuromonadia--1||c__Gammaproteobacteria--1||c__Synergistia--1:capture_domain_counter=d__Bacteria--8:capture_family_counter=f__Aminiphilaceae--1||f__Beijerinckiaceae--1||f__CAIOGM01--1||f__Cellvibrionaceae--1||f__Rhizobiaceae--4:capture_genus_counter=g__Aminiphilus--1||g__CAIOGM01--1||g__Methylobacterium--1||g__Neorhizobium--4||g__Teredinibacter--1:capture_order_counter=o__Geobacterales--1||o__Pseudomonadales--1||o__Rhizobiales--5||o__Synergistales--1:capture_phylum_counter=p__Desulfobacterota--1||p__Proteobacteria--6||p__Synergistota--1:capture_species_counter=s__Aminiphilus sp002425685--1||s__CAIOGM01 sp903857795--1||s__Methylobacterium sp008000895--1||s__Neorhizobium galegae_C--1||s__Neorhizobium galegae_D--2||s__Neorhizobium vignae--1||s__Teredinibacter sp007827375--1:evalue_avg=1.1152875e-26:evalue_max=2.23e-26:evalue_min=5.75e-30:evalue_std=1.576441535646819e-26:evalue_sum=2.230575e-26:gapopen_avg=0.0:gapopen_max=0.0:gapopen_min=0.0:gapopen_std=0.0:gapopen_sum=0.0:gtdb_class_counter=c__Alphaproteobacteria--2:gtdb_domain_counter=d__Bacteria--2:gtdb_family_counter=f__Rhizobiaceae--2:gtdb_genus_counter=g__Neorhizobium--2:gtdb_order_counter=o__Rhizobiales--2:gtdb_phylum_counter=p__Proteobacteria--2:gtdb_species_counter=s__Neorhizobium sp002500765--1||s__Neorhizobium sp900469955--1:heptad_counter=MCP-34H--10:lbd_counter=4HB_MCP_1--1:lca_tree=g__Neorhizobium:length_avg=57.0:length_max=59.0:length_min=55.0:length_std=2.8284271247461903:length_sum=114.0:mismatch_avg=2.0:mismatch_max=3.0:mismatch_min=1.0:mismatch_std=1.4142135623730951:mismatch_sum=4.0:name=N1065165:qcovhsp_avg=100.0:qcovhsp_max=100.0:qcovhsp_min=100.0:qcovhsp_std=0.0:qcovhsp_sum=200.0:qend_avg=57.0:qend_max=59.0:qend_min=55.0:qend_std=2.8284271247461903:qend_sum=114.0:qstart_avg=1.0:qstart_max=1.0:qstart_min=1.0:qstart_std=0.0:qstart_sum=2.0:ref_name_counter=GB_GCA_900469955.1_protein.faa_UBYX01000015.1_1@PF00015_full_PFAM.313.379--1||RS_GCF_003432075.1_protein.faa_NZ_QWBU01000030.1_2@PF00015_full_PFAM.348.427--1:scovhsp_avg=79.0:scovhsp_max=83.3:scovhsp_min=74.7:scovhsp_std=6.081118318204305:scovhsp_sum=158.0:send_avg=69.0:send_max=76.0:send_min=62.0:send_std=9.899494936611665:send_sum=138.0:sstart_avg=13.0:sstart_max=18.0:sstart_min=8.0:sstart_std=7.0710678118654755:sstart_sum=26.0])0.632:0.0217842[&&NHX:Sample_counter=rhizpot1--2||rhizpot2--1||rhizpot3--6||rhiztom2--2:Type_counter=GTDB--3||capture--11:besthit_avg=96.46666666666665:besthit_max=98.2:besthit_min=94.9:besthit_std=1.6563010998406449:besthit_sum=289.4:bitscore_avg=94.23333333333333:bitscore_max=101.0:bitscore_min=89.7:bitscore_std=5.971878543082848:bitscore_sum=282.7:capture_class_counter=c__Alphaproteobacteria--5||c__Desulfuromonadia--1||c__Gammaproteobacteria--2||c__Phycisphaerae--1||c__RBG-13-43-22--1||c__Synergistia--1:capture_domain_counter=d__Bacteria--11:capture_family_counter=f__Aminiphilaceae--1||f__Beijerinckiaceae--1||f__CAIOGM01--1||f__Cellvibrionaceae--1||f__Halorhodospiraceae--1||f__RBG-13-43-22--1||f__Rhizobiaceae--4||f__SM1A02--1:capture_genus_counter=g__Aminiphilus--1||g__CAIOGM01--1||g__Halorhodospira--1||g__Methylobacterium--1||g__Neorhizobium--4||g__QWPT01--1||g__RBG-13-43-22--1||g__Teredinibacter--1:capture_order_counter=o__Geobacterales--1||o__Nitrococcales--1||o__Phycisphaerales--1||o__Pseudomonadales--1||o__RBG-13-43-22--1||o__Rhizobiales--5||o__Synergistales--1:capture_phylum_counter=p__Desulfobacterota--2||p__Planctomycetota--1||p__Proteobacteria--7||p__Synergistota--1:capture_species_counter=s__Aminiphilus sp002425685--1||s__CAIOGM01 sp903857795--1||s__Halorhodospira halophila_A--1||s__Methylobacterium sp008000895--1||s__Neorhizobium galegae_C--1||s__Neorhizobium galegae_D--2||s__Neorhizobium vignae--1||s__QWPT01 sp003671075--1||s__RBG-13-43-22 sp016219225--1||s__Teredinibacter sp007827375--1:evalue_avg=6.610191666666667e-26:evalue_max=1.76e-25:evalue_min=5.75e-30:evalue_std=9.58251007618611e-26:evalue_sum=1.9830575000000002e-25:gapopen_avg=0.0:gapopen_max=0.0:gapopen_min=0.0:gapopen_std=0.0:gapopen_sum=0.0:gtdb_class_counter=c__Alphaproteobacteria--3:gtdb_domain_counter=d__Bacteria--3:gtdb_family_counter=f__Rhizobiaceae--3:gtdb_genus_counter=g__Neorhizobium--3:gtdb_order_counter=o__Rhizobiales--3:gtdb_phylum_counter=p__Proteobacteria--3:gtdb_species_counter=s__Neorhizobium sp002500765--1||s__Neorhizobium sp900469955--2:heptad_counter=MCP-34H--14:lbd_counter=4HB_MCP_1--1:lca_tree=g__Neorhizobium:length_avg=56.0:length_max=59.0:length_min=54.0:length_std=2.6457513110645907:length_sum=168.0:mismatch_avg=2.0:mismatch_max=3.0:mismatch_min=1.0:mismatch_std=1.0:mismatch_sum=6.0:name=N1065166:qcovhsp_avg=100.0:qcovhsp_max=100.0:qcovhsp_min=100.0:qcovhsp_std=0.0:qcovhsp_sum=300.0:qend_avg=56.0:qend_max=59.0:qend_min=54.0:qend_std=2.6457513110645907:qend_sum=168.0:qstart_avg=1.0:qstart_max=1.0:qstart_min=1.0:qstart_std=0.0:qstart_sum=3.0:ref_name_counter=GB_GCA_900469955.1_protein.faa_UBYX01000015.1_1@PF00015_full_PFAM.313.379--2||RS_GCF_003432075.1_protein.faa_NZ_QWBU01000030.1_2@PF00015_full_PFAM.348.427--1:scovhsp_avg=79.93333333333334:scovhsp_max=83.3:scovhsp_min=74.7:scovhsp_std=4.593836450433701:scovhsp_sum=239.8:send_avg=66.33333333333333:send_max=76.0:send_min=61.0:send_std=8.386497083606084:send_sum=199.0:sstart_avg=11.333333333333334:sstart_max=18.0:sstart_min=8.0:sstart_std=5.773502691896257:sstart_sum=34.0])0.948:0.0267526[&&NHX:Sample_counter=rhizpot1--9||rhizpot2--2||rhizpot3--9||rhiztom1--1||rhiztom2--2:Type_counter=GTDB--24||capture--23:besthit_avg=95.96000000000001:besthit_max=98.9:besthit_min=91.5:besthit_std=2.9492371895118925:besthit_sum=479.8:bitscore_avg=106.94000000000001:bitscore_max=147.0:bitscore_min=89.7:bitscore_std=23.26086842746848:bitscore_sum=534.7:capture_class_counter=c__Alphaproteobacteria--15||c__Clostridia--1||c__Desulfuromonadia--2||c__Gammaproteobacteria--2||c__Phycisphaerae--1||c__RBG-13-43-22--1||c__Synergistia--1:capture_domain_counter=d__Bacteria--23:capture_family_counter=f__Aminiphilaceae--1||f__Beijerinckiaceae--1||f__CAIOGM01--1||f__Cellvibrionaceae--1||f__Halorhodospiraceae--1||f__RBG-13-43-22--1||f__Rhizobiaceae--11||f__Rhodobacteraceae--1||f__Ruminococcaceae--1||f__SM1A02--1||f__Sphingomonadaceae--2||f__UBA2197--1:capture_genus_counter=g__Aminiphilus--1||g__CAIOGM01--1||g__Ensifer_A--1||g__Halorhodospira--1||g__Methylobacterium--1||g__Neorhizobium--9||g__QWPT01--1||g__RBG-13-43-22--1||g__Rhodovulum--1||g__Shinella--1||g__Sphingomonas--2||g__Teredinibacter--1||g__UBA12091--1||g__UBA1405--1:capture_order_counter=o__Desulfuromonadales--1||o__Geobacterales--1||o__Nitrococcales--1||o__Oscillospirales--1||o__Phycisphaerales--1||o__Pseudomonadales--1||o__RBG-13-43-22--1||o__Rhizobiales--12||o__Rhodobacterales--1||o__Sphingomonadales--2||o__Synergistales--1:capture_phylum_counter=p__Desulfobacterota--3||p__Firmicutes_A--1||p__Planctomycetota--1||p__Proteobacteria--17||p__Synergistota--1:capture_species_counter=s__Aminiphilus sp002425685--1||s__CAIOGM01 sp903857795--1||s__Ensifer_A sp900466575--1||s__Halorhodospira halophila_A--1||s__Methylobacterium sp008000895--1||s__Neorhizobium galegae_B--1||s__Neorhizobium galegae_C--2||s__Neorhizobium galegae_D--2||s__Neorhizobium tomejilense--3||s__Neorhizobium vignae--1||s__QWPT01 sp003671075--1||s__RBG-13-43-22 sp016219225--1||s__Rhodovulum sulfidophilum--1||s__Shinella sp001262505--1||s__Sphingomonas panacis--1||s__Sphingomonas sp005503355--1||s__Teredinibacter sp007827375--1||s__UBA12091 sp001799485--1||s__UBA1405 sp910589145--1:evalue_avg=3.9661380000000003e-26:evalue_max=1.76e-25:evalue_min=1.31e-46:evalue_std=7.682474327464915e-26:evalue_sum=1.9830690000000002e-25:gapopen_avg=0.2:gapopen_max=1.0:gapopen_min=0.0:gapopen_std=0.447213595499958:gapopen_sum=1.0:gtdb_class_counter=c__Alphaproteobacteria--24:gtdb_domain_counter=d__Bacteria--24:gtdb_family_counter=f__Beijerinckiaceae--1||f__Caulobacteraceae--3||f__Pleomorphomonadaceae--9||f__Rhizobiaceae--11:gtdb_genus_counter=g__Allorhizobium--3||g__Brevundimonas--1||g__CAIOYC01--1||g__Caulobacter--1||g__Methylobacterium--1||g__Neorhizobium--8||g__Pleomorphomonas--9:gtdb_order_counter=o__Caulobacterales--3||o__Rhizobiales--21:gtdb_phylum_counter=p__Proteobacteria--24:gtdb_species_counter=s__Allorhizobium oryziradicis--1||s__Allorhizobium taibaishanense--1||s__Allorhizobium terrae--1||s__Brevundimonas aurantiaca--1||s__CAIOYC01 sp903837135--1||s__Caulobacter sp011058465--1||s__Methylobacterium sp001425465--1||s__Neorhizobium sp002500765--1||s__Neorhizobium sp003425685--1||s__Neorhizobium sp003597675--1||s__Neorhizobium sp900111905--1||s__Neorhizobium sp900469955--2||s__Neorhizobium sp902167985--1||s__Neorhizobium tomejilense--1||s__Pleomorphomonas carboxyditropha--2||s__Pleomorphomonas diazotrophica--1||s__Pleomorphomonas oryzae--2||s__Pleomorphomonas sp004366315--2||s__Pleomorphomonas sp011759535--2:heptad_counter=MCP-34H--47:lbd_counter=4HB_MCP_1--1:lca_tree=c__Alphaproteobacteria:length_avg=65.4:length_max=88.0:length_min=54.0:length_std=14.328293687665674:length_sum=327.0:mismatch_avg=2.4:mismatch_max=5.0:mismatch_min=1.0:mismatch_std=1.6733200530681511:mismatch_sum=12.0:name=N1065167:qcovhsp_avg=100.0:qcovhsp_max=100.0:qcovhsp_min=100.0:qcovhsp_std=0.0:qcovhsp_sum=500.0:qend_avg=65.2:qend_max=88.0:qend_min=54.0:qend_std=14.237275020171522:qend_sum=326.0:qstart_avg=1.0:qstart_max=1.0:qstart_min=1.0:qstart_std=0.0:qstart_sum=5.0:ref_name_counter=GB_GCA_900469955.1_protein.faa_UBYX01000015.1_1@PF00015_full_PFAM.313.379--2||GB_GCA_902167985.1_protein.faa_CABHNZ010000003.1_262@PF00015_full_PFAM.351.493--2||RS_GCF_003432075.1_protein.faa_NZ_QWBU01000030.1_2@PF00015_full_PFAM.348.427--1:scovhsp_avg=70.36:scovhsp_max=83.3:scovhsp_min=50.0:scovhsp_std=14.156023452933383:scovhsp_sum=351.8:send_avg=73.6:send_max=96.0:send_min=61.0:send_std=14.152738250953417:send_sum=368.0:sstart_avg=9.2:sstart_max=18.0:sstart_min=3.0:sstart_std=5.449770637375485:sstart_sum=46.0],(((((5911e2ea-1415-4694-9ea7-b94bad5f4da3_2@MCPsignal.1.32.192:0.0563951[&&NHX:Sample=rhizpot3:Type=capture:besthit=89.0:bitscore=228.0:capture_class=c__Alphaproteobacteria:capture_domain=d__Bacteria:capture_family=f__Devosiaceae:capture_genus=g__Devosia:capture_order=o__Rhizobiales:capture_phylum=p__Proteobacteria:capture_species=s__Devosia sp001427605:evalue=1.43e-76:gapopen=2.0:heptad=MCP-34H:length=155.0:mismatch=15.0:qcovhsp=96.3:qend=155.0:qstart=2.0:ref_name=RS_GCF_016864555.1_protein.faa_NZ_CP044011.1_64@PF00015_full_PFAM.284.479:scovhsp=79.0:send=164.0:sstart=11.0],(((efac6c74-3c3c-52a0-9e34-d059f048b1b1_2@MCPsignal.229.393:0.0191187[&&NHX:Sample=rhizpot3:Type=capture:capture_class=c__Alphaproteobacteria:capture_domain=d__Bacteria:capture_family=f__Rhodobacteraceae:capture_genus=g__Rhodovulum:capture_order=o__Rhodobacterales:capture_phylum=p__Proteobacteria:capture_species=s__Rhodovulum sulfidophilum:heptad=MCP-34H],e18269bc-e485-5152-9508-5a9fde6a444c_4@MCPsignal.362.482:0.0193297[&&NHX:Sample=rhizpot3:Type=capture:capture_class=c__Alphaproteobacteria:capture_domain=d__Bacteria:capture_family=f__Rhodobacteraceae:capture_genus=g__Rhodovulum:capture_order=o__Rhodobacterales:capture_phylum=p__Proteobacteria:capture_species=s__Rhodovulum sulfidophilum:heptad=MCP-34H])0.812:0.0112177[&&NHX:Sample_counter=rhizpot3--2:Type_counter=capture--2:capture_class_counter=c__Alphaproteobacteria--2:capture_domain_counter=d__Bacteria--2:capture_family_counter=f__Rhodobacteraceae--2:capture_genus_counter=g__Rhodovulum--2:capture_order_counter=o__Rhodobacterales--2:capture_phylum_counter=p__Proteobacteria--2:capture_species_counter=s__Rhodovulum sulfidophilum--2:gtdb_class_counter=:gtdb_domain_counter=:gtdb_family_counter=:gtdb_genus_counter=:gtdb_order_counter=:gtdb_phylum_counter=:gtdb_species_counter=:heptad_counter=MCP-34H--2:lbd_counter=:name=N1065171:ref_name_counter=],(((dd83fee3-43a7-4a72-86f0-2c8daf4ccba6_1@MCPsignal.182.263:5e-09[&&NHX:Sample=rhizpot2:Type=capture:capture_class=c__Holophagae:capture_domain=d__Bacteria:capture_family=f__Holophagaceae:capture_genus=g__Holophaga:capture_order=o__Holophagales:capture_phylum=p__Acidobacteriota:capture_species=s__Holophaga sp002319925:heptad=MCP-34H],b2191f6b-33f0-4781-bffa-72b5c81277c1_6@MCPsignal.378.543:0.0046922[&&NHX:Sample=rhizpot1:Type=capture:capture_class=c__Alphaproteobacteria:capture_domain=d__Bacteria:capture_family=f__Rhodobacteraceae:capture_genus=g__Rhodovulum:capture_order=o__Rhodobacterales:capture_phylum=p__Proteobacteria:capture_species=s__Rhodovulum sulfidophilum:heptad=MCP-34H])0:1.8e-08[&&NHX:Sample_counter=rhizpot1--1||rhizpot2--1:Type_counter=capture--2:capture_class_counter=c__Alphaproteobacteria--1||c__Holophagae--1:capture_domain_counter=d__Bacteria--2:capture_family_counter=f__Holophagaceae--1||f__Rhodobacteraceae--1:capture_genus_counter=g__Holophaga--1||g__Rhodovulum--1:capture_order_counter=o__Holophagales--1||o__Rhodobacterales--1:capture_phylum_counter=p__Acidobacteriota--1||p__Proteobacteria--1:capture_species_counter=s__Holophaga sp002319925--1||s__Rhodovulum sulfidophilum--1:gtdb_class_counter=:gtdb_domain_counter=:gtdb_family_counter=:gtdb_genus_counter=:gtdb_order_counter=:gtdb_phylum_counter=:gtdb_species_counter=:heptad_counter=MCP-34H--2:lbd_counter=:name=N1065174:ref_name_counter=],((4bd544d8-1eaa-5e86-b30d-58c48b8a0917_5@MCPsignal.304.398:5e-09[&&NHX:Sample=rhizpot3:Type=capture:besthit=97.9:bitscore=157.0:capture_class=c__RBG-13-43-22:capture_domain=d__Bacteria:capture_family=f__RBG-13-43-22:capture_genus=g__RBG-13-43-22:capture_order=o__RBG-13-43-22:capture_phylum=p__Desulfobacterota:capture_species=s__RBG-13-43-22 sp016219225:evalue=5.25e-50:gapopen=0.0:heptad=MCP-34H:length=94.0:mismatch=2.0:qcovhsp=100.0:qend=94.0:qstart=1.0:ref_name=GB_GCA_002968845.1_protein.faa_PVBG01000002.1_418@PF00015_full_PFAM.392.568:scovhsp=53.4:send=100.0:sstart=7.0],((((((((faa97d1e-932f-474b-aaef-d314dc401ed1_6@MCPsignal.170.257:0.0113652[&&NHX:Sample=rhiztom3:Type=capture:capture_class=c__Kiritimatiellae:capture_domain=d__Bacteria:capture_family=f__CAIVKH01:capture_genus=g__CAIVKH01:capture_order=o__LD1-PB3:capture_phylum=p__Verrucomicrobiota:capture_species=s__CAIVKH01 sp903906425:heptad=MCP-34H],(f742e5f0-b909-44ca-8315-6b3fbfa87d11_5@MCPsignal.99.243:0.0949156[&&NHX:Sample=rhizpot2:Type=capture:capture_class=c__Gammaproteobacteria:capture_domain=d__Bacteria:capture_family=f__Burkholderiaceae:capture_genus=g__Aquabacterium:capture_order=o__Burkholderiales:capture_phylum=p__Proteobacteria:capture_species=s__Aquabacterium commune:heptad=MCP-34H],5609bb73-3b4f-416a-8dc9-fe3d2ed5caf9_5@MCPsignal.205.315:6e-09[&&NHX:Sample=rhiztom3:Type=capture:besthit=93.6:bitscore=181.0:capture_class=c__Bacilli:capture_domain=d__Bacteria:capture_family=f__NBRC-103111:capture_genus=g__MEC069:capture_order=o__Paenibacillales:capture_phylum=p__Firmicutes:capture_species=s__MEC069 sp004514475:evalue=3.66e-59:gapopen=0.0:heptad=MCP-34H:length=110.0:mismatch=7.0:qcovhsp=100.0:qend=110.0:qstart=1.0:ref_name=RS_GCF_011046245.1_protein.faa_NZ_CP049241.1_1057@PF00015_full_PFAM.393.568:scovhsp=62.9:send=116.0:sstart=7.0])0.917:0.0503211[&&NHX:Sample_counter=rhizpot2--1||rhiztom3--1:Type_counter=capture--2:besthit_avg=93.6:besthit_max=93.6:besthit_min=93.6:besthit_std=0:besthit_sum=93.6:bitscore_avg=181.0:bitscore_max=181.0:bitscore_min=181.0:bitscore_std=0:bitscore_sum=181.0:capture_class_counter=c__Bacilli--1||c__Gammaproteobacteria--1:capture_domain_counter=d__Bacteria--2:capture_family_counter=f__Burkholderiaceae--1||f__NBRC-103111--1:capture_genus_counter=g__Aquabacterium--1||g__MEC069--1:capture_order_counter=o__Burkholderiales--1||o__Paenibacillales--1:capture_phylum_counter=p__Firmicutes--1||p__Proteobacteria--1:capture_species_counter=s__Aquabacterium commune--1||s__MEC069 sp004514475--1:evalue_avg=3.66e-59:evalue_max=3.66e-59:evalue_min=3.66e-59:evalue_std=0:evalue_sum=3.66e-59:gapopen_avg=0.0:gapopen_max=0.0:gapopen_min=0.0:gapopen_std=0:gapopen_sum=0.0:gtdb_class_counter=:gtdb_domain_counter=:gtdb_family_counter=:gtdb_genus_counter=:gtdb_order_counter=:gtdb_phylum_counter=:gtdb_species_counter=:heptad_counter=MCP-34H--2:lbd_counter=:length_avg=110.0:length_max=110.0:length_min=110.0:length_std=0:length_sum=110.0:mismatch_avg=7.0:mismatch_max=7.0:mismatch_min=7.0:mismatch_std=0:mismatch_sum=7.0:name=N1065179:qcovhsp_avg=100.0:qcovhsp_max=100.0:qcovhsp_min=100.0:qcovhsp_std=0:qcovhsp_sum=100.0:qend_avg=110.0:qend_max=110.0:qend_min=110.0:qend_std=0:qend_sum=110.0:qstart_avg=1.0:qstart_max=1.0:qstart_min=1.0:qstart_std=0:qstart_sum=1.0:ref_name_counter=RS_GCF_011046245.1_protein.faa_NZ_CP049241.1_1057@PF00015_full_PFAM.393.568--1:scovhsp_avg=62.9:scovhsp_max=62.9:scovhsp_min=62.9:scovhsp_std=0:scovhsp_sum=62.9:send_avg=116.0:send_max=116.0:send_min=116.0:send_std=0:send_sum=116.0:sstart_avg=7.0:sstart_max=7.0:sstart_min=7.0:sstart_std=0:sstart_sum=7.0])0.938:0.0703316[&&NHX:Sample_counter=rhizpot2--1||rhiztom3--2:Type_counter=capture--3:besthit_avg=93.6:besthit_max=93.6:besthit_min=93.6:besthit_std=0:besthit_sum=93.6:bitscore_avg=181.0:bitscore_max=181.0:bitscore_min=181.0:bitscore_std=0:bitscore_sum=181.0:capture_class_counter=c__Bacilli--1||c__Gammaproteobacteria--1||c__Kiritimatiellae--1:capture_domain_counter=d__Bacteria--3:capture_family_counter=f__Burkholderiaceae--1||f__CAIVKH01--1||f__NBRC-103111--1:capture_genus_counter=g__Aquabacterium--1||g__CAIVKH01--1||g__MEC069--1:capture_order_counter=o__Burkholderiales--1||o__LD1-PB3--1||o__Paenibacillales--1:capture_phylum_counter=p__Firmicutes--1||p__Proteobacteria--1||p__Verrucomicrobiota--1:capture_species_counter=s__Aquabacterium commune--1||s__CAIVKH01 sp903906425--1||s__MEC069 sp004514475--1:evalue_avg=3.66e-59:evalue_max=3.66e-59:evalue_min=3.66e-59:evalue_std=0:evalue_sum=3.66e-59:gapopen_avg=0.0:gapopen_max=0.0:gapopen_min=0.0:gapopen_std=0:gapopen_sum=0.0:gtdb_class_counter=:gtdb_domain_counter=:gtdb_family_counter=:gtdb_genus_counter=:gtdb_order_counter=:gtdb_phylum_counter=:gtdb_species_counter=:heptad_counter=MCP-34H--3:lbd_counter=:length_avg=110.0:length_max=110.0:length_min=110.0:length_std=0:length_sum=110.0:mismatch_avg=7.0:mismatch_max=7.0:mismatch_min=7.0:mismatch_std=0:mismatch_sum=7.0:name=N1065180:qcovhsp_avg=100.0:qcovhsp_max=100.0:qcovhsp_min=100.0:qcovhsp_std=0:qcovhsp_sum=100.0:qend_avg=110.0:qend_max=110.0:qend_min=110.0:qend_std=0:qend_sum=110.0:qstart_avg=1.0:qstart_max=1.0:qstart_min=1.0:qstart_std=0:qstart_sum=1.0:ref_name_counter=RS_GCF_011046245.1_protein.faa_NZ_CP049241.1_1057@PF00015_full_PFAM.393.568--1:scovhsp_avg=62.9:scovhsp_max=62.9:scovhsp_min=62.9:scovhsp_std=0:scovhsp_sum=62.9:send_avg=116.0:send_max=116.0:send_min=116.0:send_std=0:send_sum=116.0:sstart_avg=7.0:sstart_max=7.0:sstart_min=7.0:sstart_std=0:sstart_sum=7.0],(((6300badf-dd66-57b0-a41b-7b1073eda735_2@MCPsignal.162.291:0.0331133[&&NHX:Sample=rhizpot1:Type=capture:besthit=91.1:bitscore=196.0:capture_class=c__Alphaproteobacteria:capture_domain=d__Bacteria:capture_family=f__Rhodobacteraceae:capture_genus=g__Rhodovulum:capture_order=o__Rhodobacterales:capture_phylum=p__Proteobacteria:capture_species=s__Rhodovulum sulfidophilum:evalue=1.23e-64:gapopen=1.0:heptad=MCP-34H:length=124.0:mismatch=10.0:qcovhsp=96.1:qend=124.0:qstart=1.0:ref_name=RS_GCF_016864555.1_protein.faa_NZ_CP044011.1_64@PF00015_full_PFAM.284.479:scovhsp=63.1:send=164.0:sstart=42.0],7150d770-63b5-452c-b3c0-d27c77dd385c_4@MCPsignal.18.158:5e-09[&&NHX:Sample=rhizpot3:Type=capture:capture_class=c__Alphaproteobacteria:capture_domain=d__Bacteria:capture_family=f__Rhodobacteraceae:capture_genus=g__Rhodovulum:capture_order=o__Rhodobacterales:capture_phylum=p__Proteobacteria:capture_species=s__Rhodovulum sulfidophilum:heptad=MCP-34H])0.958:0.0365406[&&NHX:Sample_counter=rhizpot1--1||rhizpot3--1:Type_counter=capture--2:besthit_avg=91.1:besthit_max=91.1:besthit_min=91.1:besthit_std=0:besthit_sum=91.1:bitscore_avg=196.0:bitscore_max=196.0:bitscore_min=196.0:bitscore_std=0:bitscore_sum=196.0:capture_class_counter=c__Alphaproteobacteria--2:capture_domain_counter=d__Bacteria--2:capture_family_counter=f__Rhodobacteraceae--2:capture_genus_counter=g__Rhodovulum--2:capture_order_counter=o__Rhodobacterales--2:capture_phylum_counter=p__Proteobacteria--2:capture_species_counter=s__Rhodovulum sulfidophilum--2:evalue_avg=1.23e-64:evalue_max=1.23e-64:evalue_min=1.23e-64:evalue_std=0:evalue_sum=1.23e-64:gapopen_avg=1.0:gapopen_max=1.0:gapopen_min=1.0:gapopen_std=0:gapopen_sum=1.0:gtdb_class_counter=:gtdb_domain_counter=:gtdb_family_counter=:gtdb_genus_counter=:gtdb_order_counter=:gtdb_phylum_counter=:gtdb_species_counter=:heptad_counter=MCP-34H--2:lbd_counter=:length_avg=124.0:length_max=124.0:length_min=124.0:length_std=0:length_sum=124.0:mismatch_avg=10.0:mismatch_max=10.0:mismatch_min=10.0:mismatch_std=0:mismatch_sum=10.0:name=N1065183:qcovhsp_avg=96.1:qcovhsp_max=96.1:qcovhsp_min=96.1:qcovhsp_std=0:qcovhsp_sum=96.1:qend_avg=124.0:qend_max=124.0:qend_min=124.0:qend_std=0:qend_sum=124.0:qstart_avg=1.0:qstart_max=1.0:qstart_min=1.0:qstart_std=0:qstart_sum=1.0:ref_name_counter=RS_GCF_016864555.1_protein.faa_NZ_CP044011.1_64@PF00015_full_PFAM.284.479--1:scovhsp_avg=63.1:scovhsp_max=63.1:scovhsp_min=63.1:scovhsp_std=0:scovhsp_sum=63.1:send_avg=164.0:send_max=164.0:send_min=164.0:send_std=0:send_sum=164.0:sstart_avg=42.0:sstart_max=42.0:sstart_min=42.0:sstart_std=0:sstart_sum=42.0],(RS_GCF_001938945.1_protein.faa_NZ_MKIO01000023.1_2@PF00015_full_PFAM.429.582:0.00988831[&&NHX:Type=GTDB:gtdb_class=c__Alphaproteobacteria:gtdb_domain=d__Bacteria:gtdb_family=f__Rhizobiaceae:gtdb_genus=g__Pararhizobium:gtdb_order=o__Rhizobiales:gtdb_phylum=p__Proteobacteria:gtdb_species=s__Pararhizobium rhizosphaerae:heptad=MCP-34H:species=d__Bacteria_p__Proteobacteria_c__Alphaproteobacteria_o__Rhizobiales_f__Rhizobiaceae_g__Pararhizobium_s__Pararhizobium rhizosphaerae],(RS_GCF_900109605.1_protein.faa_NZ_FOAM01000018.1_96@PF00015_full_PFAM.393.590:0.0218958[&&NHX:Type=GTDB:gtdb_class=c__Alphaproteobacteria:gtdb_domain=d__Bacteria:gtdb_family=f__Rhizobiaceae:gtdb_genus=g__Pararhizobium:gtdb_order=o__Rhizobiales:gtdb_phylum=p__Proteobacteria:gtdb_species=s__Pararhizobium oryzae:heptad=MCP-34H:species=d__Bacteria_p__Proteobacteria_c__Alphaproteobacteria_o__Rhizobiales_f__Rhizobiaceae_g__Pararhizobium_s__Pararhizobium oryzae],(RS_GCF_900109605.1_protein.faa_NZ_FOAM01000023.1_62@PF00015_full_PFAM.353.564:0.0474217[&&NHX:Type=GTDB:gtdb_class=c__Alphaproteobacteria:gtdb_domain=d__Bacteria:gtdb_family=f__Rhizobiaceae:gtdb_genus=g__Pararhizobium:gtdb_order=o__Rhizobiales:gtdb_phylum=p__Proteobacteria:gtdb_species=s__Pararhizobium oryzae:heptad=MCP-34H:species=d__Bacteria_p__Proteobacteria_c__Alphaproteobacteria_o__Rhizobiales_f__Rhizobiaceae_g__Pararhizobium_s__Pararhizobium oryzae],(RS_GCF_900109605.1_protein.faa_NZ_FOAM01000018.1_95@PF00015_full_PFAM.314.499:0.00404462[&&NHX:Type=GTDB:gtdb_class=c__Alphaproteobacteria:gtdb_domain=d__Bacteria:gtdb_family=f__Rhizobiaceae:gtdb_genus=g__Pararhizobium:gtdb_order=o__Rhizobiales:gtdb_phylum=p__Proteobacteria:gtdb_species=s__Pararhizobium oryzae:heptad=MCP-34H:species=d__Bacteria_p__Proteobacteria_c__Alphaproteobacteria_o__Rhizobiales_f__Rhizobiaceae_g__Pararhizobium_s__Pararhizobium oryzae],RS_GCF_900109605.1_protein.faa_NZ_FOAM01000023.1_60@PF00015_full_PFAM.428.651:5e-09[&&NHX:Type=GTDB:gtdb_class=c__Alphaproteobacteria:gtdb_domain=d__Bacteria:gtdb_family=f__Rhizobiaceae:gtdb_genus=g__Pararhizobium:gtdb_order=o__Rhizobiales:gtdb_phylum=p__Proteobacteria:gtdb_species=s__Pararhizobium oryzae:heptad=MCP-34H:species=d__Bacteria_p__Proteobacteria_c__Alphaproteobacteria_o__Rhizobiales_f__Rhizobiaceae_g__Pararhizobium_s__Pararhizobium oryzae])0.936:0.048725[&&NHX:Sample_counter=:Type_counter=GTDB--2:capture_class_counter=:capture_domain_counter=:capture_family_counter=:capture_genus_counter=:capture_order_counter=:capture_phylum_counter=:capture_species_counter=:evoltype=D:gtdb_class_counter=c__Alphaproteobacteria--2:gtdb_domain_counter=d__Bacteria--2:gtdb_family_counter=f__Rhizobiaceae--2:gtdb_genus_counter=g__Pararhizobium--2:gtdb_order_counter=o__Rhizobiales--2:gtdb_phylum_counter=p__Proteobacteria--2:gtdb_species_counter=s__Pararhizobium oryzae--2:heptad_counter=MCP-34H--2:lbd_counter=:lca=d__Bacteria:lca_tree=s__Pararhizobium oryzae:name=N1065189:ref_name_counter=])0.629:0.0118207[&&NHX:Sample_counter=:Type_counter=GTDB--3:capture_class_counter=:capture_domain_counter=:capture_family_counter=:capture_genus_counter=:capture_order_counter=:capture_phylum_counter=:capture_species_counter=:evoltype=D:gtdb_class_counter=c__Alphaproteobacteria--3:gtdb_domain_counter=d__Bacteria--3:gtdb_family_counter=f__Rhizobiaceae--3:gtdb_genus_counter=g__Pararhizobium--3:gtdb_order_counter=o__Rhizobiales--3:gtdb_phylum_counter=p__Proteobacteria--3:gtdb_species_counter=s__Pararhizobium oryzae--3:heptad_counter=MCP-34H--3:lbd_counter=:lca=d__Bacteria:lca_tree=s__Pararhizobium oryzae:name=N1065190:ref_name_counter=])0.657:0.00303565[&&NHX:Sample_counter=:Type_counter=GTDB--4:capture_class_counter=:capture_domain_counter=:capture_family_counter=:capture_genus_counter=:capture_order_counter=:capture_phylum_counter=:capture_species_counter=:evoltype=D:gtdb_class_counter=c__Alphaproteobacteria--4:gtdb_domain_counter=d__Bacteria--4:gtdb_family_counter=f__Rhizobiaceae--4:gtdb_genus_counter=g__Pararhizobium--4:gtdb_order_counter=o__Rhizobiales--4:gtdb_phylum_counter=p__Proteobacteria--4:gtdb_species_counter=s__Pararhizobium oryzae--4:heptad_counter=MCP-34H--4:lbd_counter=:lca=d__Bacteria:lca_tree=s__Pararhizobium oryzae:name=N1065191:ref_name_counter=])0.835:0.0284131[&&NHX:Sample_counter=:Type_counter=GTDB--5:capture_class_counter=:capture_domain_counter=:capture_family_counter=:capture_genus_counter=:capture_order_counter=:capture_phylum_counter=:capture_species_counter=:evoltype=D:gtdb_class_counter=c__Alphaproteobacteria--5:gtdb_domain_counter=d__Bacteria--5:gtdb_family_counter=f__Rhizobiaceae--5:gtdb_genus_counter=g__Pararhizobium--5:gtdb_order_counter=o__Rhizobiales--5:gtdb_phylum_counter=p__Proteobacteria--5:gtdb_species_counter=s__Pararhizobium oryzae--4||s__Pararhizobium rhizosphaerae--1:heptad_counter=MCP-34H--5:lbd_counter=:lca=d__Bacteria:lca_tree=g__Pararhizobium:name=N1065192:ref_name_counter=])0.365:0.00832064[&&NHX:Sample_counter=rhizpot1--1||rhizpot3--1:Type_counter=GTDB--5||capture--2:besthit_avg=91.1:besthit_max=91.1:besthit_min=91.1:besthit_std=0:besthit_sum=91.1:bitscore_avg=196.0:bitscore_max=196.0:bitscore_min=196.0:bitscore_std=0:bitscore_sum=196.0:capture_class_counter=c__Alphaproteobacteria--2:capture_domain_counter=d__Bacteria--2:capture_family_counter=f__Rhodobacteraceae--2:capture_genus_counter=g__Rhodovulum--2:capture_order_counter=o__Rhodobacterales--2:capture_phylum_counter=p__Proteobacteria--2:capture_species_counter=s__Rhodovulum sulfidophilum--2:evalue_avg=1.23e-64:evalue_max=1.23e-64:evalue_min=1.23e-64:evalue_std=0:evalue_sum=1.23e-64:gapopen_avg=1.0:gapopen_max=1.0:gapopen_min=1.0:gapopen_std=0:gapopen_sum=1.0:gtdb_class_counter=c__Alphaproteobacteria--5:gtdb_domain_counter=d__Bacteria--5:gtdb_family_counter=f__Rhizobiaceae--5:gtdb_genus_counter=g__Pararhizobium--5:gtdb_order_counter=o__Rhizobiales--5:gtdb_phylum_counter=p__Proteobacteria--5:gtdb_species_counter=s__Pararhizobium oryzae--4||s__Pararhizobium rhizosphaerae--1:heptad_counter=MCP-34H--7:lbd_counter=:lca_tree=g__Pararhizobium:length_avg=124.0:length_max=124.0:length_min=124.0:length_std=0:length_sum=124.0:mismatch_avg=10.0:mismatch_max=10.0:mismatch_min=10.0:mismatch_std=0:mismatch_sum=10.0:name=N1065193:qcovhsp_avg=96.1:qcovhsp_max=96.1:qcovhsp_min=96.1:qcovhsp_std=0:qcovhsp_sum=96.1:qend_avg=124.0:qend_max=124.0:qend_min=124.0:qend_std=0:qend_sum=124.0:qstart_avg=1.0:qstart_max=1.0:qstart_min=1.0:qstart_std=0:qstart_sum=1.0:ref_name_counter=RS_GCF_016864555.1_protein.faa_NZ_CP044011.1_64@PF00015_full_PFAM.284.479--1:scovhsp_avg=63.1:scovhsp_max=63.1:scovhsp_min=63.1:scovhsp_std=0:scovhsp_sum=63.1:send_avg=164.0:send_max=164.0:send_min=164.0:send_std=0:send_sum=164.0:sstart_avg=42.0:sstart_max=42.0:sstart_min=42.0:sstart_std=0:sstart_sum=42.0],e4b0541a-2b83-4077-9f11-8edafb94cfea_6@MCPsignal.58.143:5e-09[&&NHX:Sample=rhizpot1:Type=capture:capture_class=c__Alphaproteobacteria:capture_domain=d__Bacteria:capture_family=f__Rhizobiaceae:capture_genus=g__Neorhizobium:capture_order=o__Rhizobiales:capture_phylum=p__Proteobacteria:capture_species=s__Neorhizobium sp003425685:heptad=MCP-34H])0.901:0.0142998[&&NHX:Sample_counter=rhizpot1--2||rhizpot3--1:Type_counter=GTDB--5||capture--3:besthit_avg=91.1:besthit_max=91.1:besthit_min=91.1:besthit_std=0:besthit_sum=91.1:bitscore_avg=196.0:bitscore_max=196.0:bitscore_min=196.0:bitscore_std=0:bitscore_sum=196.0:capture_class_counter=c__Alphaproteobacteria--3:capture_domain_counter=d__Bacteria--3:capture_family_counter=f__Rhizobiaceae--1||f__Rhodobacteraceae--2:capture_genus_counter=g__Neorhizobium--1||g__Rhodovulum--2:capture_order_counter=o__Rhizobiales--1||o__Rhodobacterales--2:capture_phylum_counter=p__Proteobacteria--3:capture_species_counter=s__Neorhizobium sp003425685--1||s__Rhodovulum sulfidophilum--2:evalue_avg=1.23e-64:evalue_max=1.23e-64:evalue_min=1.23e-64:evalue_std=0:evalue_sum=1.23e-64:gapopen_avg=1.0:gapopen_max=1.0:gapopen_min=1.0:gapopen_std=0:gapopen_sum=1.0:gtdb_class_counter=c__Alphaproteobacteria--5:gtdb_domain_counter=d__Bacteria--5:gtdb_family_counter=f__Rhizobiaceae--5:gtdb_genus_counter=g__Pararhizobium--5:gtdb_order_counter=o__Rhizobiales--5:gtdb_phylum_counter=p__Proteobacteria--5:gtdb_species_counter=s__Pararhizobium oryzae--4||s__Pararhizobium rhizosphaerae--1:heptad_counter=MCP-34H--8:lbd_counter=:lca_tree=g__Pararhizobium:length_avg=124.0:length_max=124.0:length_min=124.0:length_std=0:length_sum=124.0:mismatch_avg=10.0:mismatch_max=10.0:mismatch_min=10.0:mismatch_std=0:mismatch_sum=10.0:name=N1065195:qcovhsp_avg=96.1:qcovhsp_max=96.1:qcovhsp_min=96.1:qcovhsp_std=0:qcovhsp_sum=96.1:qend_avg=124.0:qend_max=124.0:qend_min=124.0:qend_std=0:qend_sum=124.0:qstart_avg=1.0:qstart_max=1.0:qstart_min=1.0:qstart_std=0:qstart_sum=1.0:ref_name_counter=RS_GCF_016864555.1_protein.faa_NZ_CP044011.1_64@PF00015_full_PFAM.284.479--1:scovhsp_avg=63.1:scovhsp_max=63.1:scovhsp_min=63.1:scovhsp_std=0:scovhsp_sum=63.1:send_avg=164.0:send_max=164.0:send_min=164.0:send_std=0:send_sum=164.0:sstart_avg=42.0:sstart_max=42.0:sstart_min=42.0:sstart_std=0:sstart_sum=42.0])0:5e-09[&&NHX:Sample_counter=rhizpot1--2||rhizpot2--1||rhizpot3--1||rhiztom3--2:Type_counter=GTDB--5||capture--6:besthit_avg=92.35:besthit_max=93.6:besthit_min=91.1:besthit_std=1.7677669529663689:besthit_sum=184.7:bitscore_avg=188.5:bitscore_max=196.0:bitscore_min=181.0:bitscore_std=10.606601717798213:bitscore_sum=377.0:capture_class_counter=c__Alphaproteobacteria--3||c__Bacilli--1||c__Gammaproteobacteria--1||c__Kiritimatiellae--1:capture_domain_counter=d__Bacteria--6:capture_family_counter=f__Burkholderiaceae--1||f__CAIVKH01--1||f__NBRC-103111--1||f__Rhizobiaceae--1||f__Rhodobacteraceae--2:capture_genus_counter=g__Aquabacterium--1||g__CAIVKH01--1||g__MEC069--1||g__Neorhizobium--1||g__Rhodovulum--2:capture_order_counter=o__Burkholderiales--1||o__LD1-PB3--1||o__Paenibacillales--1||o__Rhizobiales--1||o__Rhodobacterales--2:capture_phylum_counter=p__Firmicutes--1||p__Proteobacteria--4||p__Verrucomicrobiota--1:capture_species_counter=s__Aquabacterium commune--1||s__CAIVKH01 sp903906425--1||s__MEC069 sp004514475--1||s__Neorhizobium sp003425685--1||s__Rhodovulum sulfidophilum--2:evalue_avg=1.83000615e-59:evalue_max=3.66e-59:evalue_min=1.23e-64:evalue_std=2.5880021217293552e-59:evalue_sum=3.6600123e-59:gapopen_avg=0.5:gapopen_max=1.0:gapopen_min=0.0:gapopen_std=0.7071067811865476:gapopen_sum=1.0:gtdb_class_counter=c__Alphaproteobacteria--5:gtdb_domain_counter=d__Bacteria--5:gtdb_family_counter=f__Rhizobiaceae--5:gtdb_genus_counter=g__Pararhizobium--5:gtdb_order_counter=o__Rhizobiales--5:gtdb_phylum_counter=p__Proteobacteria--5:gtdb_species_counter=s__Pararhizobium oryzae--4||s__Pararhizobium rhizosphaerae--1:heptad_counter=MCP-34H--11:lbd_counter=:lca_tree=g__Pararhizobium:length_avg=117.0:length_max=124.0:length_min=110.0:length_std=9.899494936611665:length_sum=234.0:mismatch_avg=8.5:mismatch_max=10.0:mismatch_min=7.0:mismatch_std=2.1213203435596424:mismatch_sum=17.0:name=N1065196:qcovhsp_avg=98.05:qcovhsp_max=100.0:qcovhsp_min=96.1:qcovhsp_std=2.7577164466275392:qcovhsp_sum=196.1:qend_avg=117.0:qend_max=124.0:qend_min=110.0:qend_std=9.899494936611665:qend_sum=234.0:qstart_avg=1.0:qstart_max=1.0:qstart_min=1.0:qstart_std=0.0:qstart_sum=2.0:ref_name_counter=RS_GCF_011046245.1_protein.faa_NZ_CP049241.1_1057@PF00015_full_PFAM.393.568--1||RS_GCF_016864555.1_protein.faa_NZ_CP044011.1_64@PF00015_full_PFAM.284.479--1:scovhsp_avg=63.0:scovhsp_max=63.1:scovhsp_min=62.9:scovhsp_std=0.14142135623731153:scovhsp_sum=126.0:send_avg=140.0:send_max=164.0:send_min=116.0:send_std=33.94112549695428:send_sum=280.0:sstart_avg=24.5:sstart_max=42.0:sstart_min=7.0:sstart_std=24.748737341529164:sstart_sum=49.0],ed0b6c63-cd33-4625-a678-9794a7250384_3@MCPsignal.399.489:5e-09[&&NHX:Sample=rhizpot1:Type=capture:capture_class=c__Acidobacteriae:capture_domain=d__Bacteria:capture_family=f__Bryobacteraceae:capture_genus=g__PSRJ01:capture_order=o__Bryobacterales:capture_phylum=p__Acidobacteriota:capture_species=s__PSRJ01 sp003175985:heptad=MCP-34H])0.878:0.00793361[&&NHX:Sample_counter=rhizpot1--3||rhizpot2--1||rhizpot3--1||rhiztom3--2:Type_counter=GTDB--5||capture--7:besthit_avg=92.35:besthit_max=93.6:besthit_min=91.1:besthit_std=1.7677669529663689:besthit_sum=184.7:bitscore_avg=188.5:bitscore_max=196.0:bitscore_min=181.0:bitscore_std=10.606601717798213:bitscore_sum=377.0:capture_class_counter=c__Acidobacteriae--1||c__Alphaproteobacteria--3||c__Bacilli--1||c__Gammaproteobacteria--1||c__Kiritimatiellae--1:capture_domain_counter=d__Bacteria--7:capture_family_counter=f__Bryobacteraceae--1||f__Burkholderiaceae--1||f__CAIVKH01--1||f__NBRC-103111--1||f__Rhizobiaceae--1||f__Rhodobacteraceae--2:capture_genus_counter=g__Aquabacterium--1||g__CAIVKH01--1||g__MEC069--1||g__Neorhizobium--1||g__PSRJ01--1||g__Rhodovulum--2:capture_order_counter=o__Bryobacterales--1||o__Burkholderiales--1||o__LD1-PB3--1||o__Paenibacillales--1||o__Rhizobiales--1||o__Rhodobacterales--2:capture_phylum_counter=p__Acidobacteriota--1||p__Firmicutes--1||p__Proteobacteria--4||p__Verrucomicrobiota--1:capture_species_counter=s__Aquabacterium commune--1||s__CAIVKH01 sp903906425--1||s__MEC069 sp004514475--1||s__Neorhizobium sp003425685--1||s__PSRJ01 sp003175985--1||s__Rhodovulum sulfidophilum--2:evalue_avg=1.83000615e-59:evalue_max=3.66e-59:evalue_min=1.23e-64:evalue_std=2.5880021217293552e-59:evalue_sum=3.6600123e-59:gapopen_avg=0.5:gapopen_max=1.0:gapopen_min=0.0:gapopen_std=0.7071067811865476:gapopen_sum=1.0:gtdb_class_counter=c__Alphaproteobacteria--5:gtdb_domain_counter=d__Bacteria--5:gtdb_family_counter=f__Rhizobiaceae--5:gtdb_genus_counter=g__Pararhizobium--5:gtdb_order_counter=o__Rhizobiales--5:gtdb_phylum_counter=p__Proteobacteria--5:gtdb_species_counter=s__Pararhizobium oryzae--4||s__Pararhizobium rhizosphaerae--1:heptad_counter=MCP-34H--12:lbd_counter=:lca_tree=g__Pararhizobium:length_avg=117.0:length_max=124.0:length_min=110.0:length_std=9.899494936611665:length_sum=234.0:mismatch_avg=8.5:mismatch_max=10.0:mismatch_min=7.0:mismatch_std=2.1213203435596424:mismatch_sum=17.0:name=N1065198:qcovhsp_avg=98.05:qcovhsp_max=100.0:qcovhsp_min=96.1:qcovhsp_std=2.7577164466275392:qcovhsp_sum=196.1:qend_avg=117.0:qend_max=124.0:qend_min=110.0:qend_std=9.899494936611665:qend_sum=234.0:qstart_avg=1.0:qstart_max=1.0:qstart_min=1.0:qstart_std=0.0:qstart_sum=2.0:ref_name_counter=RS_GCF_011046245.1_protein.faa_NZ_CP049241.1_1057@PF00015_full_PFAM.393.568--1||RS_GCF_016864555.1_protein.faa_NZ_CP044011.1_64@PF00015_full_PFAM.284.479--1:scovhsp_avg=63.0:scovhsp_max=63.1:scovhsp_min=62.9:scovhsp_std=0.14142135623731153:scovhsp_sum=126.0:send_avg=140.0:send_max=164.0:send_min=116.0:send_std=33.94112549695428:send_sum=280.0:sstart_avg=24.5:sstart_max=42.0:sstart_min=7.0:sstart_std=24.748737341529164:sstart_sum=49.0],(0b79063b-dd50-432a-b8cc-4a792b666cdb_6@MCPsignal.59.145:5e-09[&&NHX:Sample=rhizpot3:Type=capture:capture_class=c__Syntrophobacteria:capture_domain=d__Bacteria:capture_family=f__DSM-9756:capture_genus=g__Desulfosoma:capture_order=o__Syntrophobacterales:capture_phylum=p__Desulfobacterota:capture_species=s__Desulfosoma infernum_A:heptad=MCP-34H],GB_GCA_900472675.1_protein.faa_UCJA01000015.1_398@PF00015_full_PFAM.390.566:0.0223208[&&NHX:Type=GTDB:gtdb_class=c__Alphaproteobacteria:gtdb_domain=d__Bacteria:gtdb_family=f__Rhizobiaceae:gtdb_genus=g__Neorhizobium:gtdb_order=o__Rhizobiales:gtdb_phylum=p__Proteobacteria:gtdb_species=s__Neorhizobium sp900472675:heptad=MCP-34H:species=d__Bacteria_p__Proteobacteria_c__Alphaproteobacteria_o__Rhizobiales_f__Rhizobiaceae_g__Neorhizobium_s__Neorhizobium sp900472675])0:5e-09[&&NHX:Sample_counter=rhizpot3--1:Type_counter=GTDB--1||capture--1:capture_class_counter=c__Syntrophobacteria--1:capture_domain_counter=d__Bacteria--1:capture_family_counter=f__DSM-9756--1:capture_genus_counter=g__Desulfosoma--1:capture_order_counter=o__Syntrophobacterales--1:capture_phylum_counter=p__Desulfobacterota--1:capture_species_counter=s__Desulfosoma infernum_A--1:gtdb_class_counter=c__Alphaproteobacteria--1:gtdb_domain_counter=d__Bacteria--1:gtdb_family_counter=f__Rhizobiaceae--1:gtdb_genus_counter=g__Neorhizobium--1:gtdb_order_counter=o__Rhizobiales--1:gtdb_phylum_counter=p__Proteobacteria--1:gtdb_species_counter=s__Neorhizobium sp900472675--1:heptad_counter=MCP-34H--2:lbd_counter=:lca_tree=s__Neorhizobium sp900472675:name=N1065201:ref_name_counter=])0.585:0.00720448[&&NHX:Sample_counter=rhizpot1--3||rhizpot2--1||rhizpot3--2||rhiztom3--2:Type_counter=GTDB--6||capture--8:besthit_avg=92.35:besthit_max=93.6:besthit_min=91.1:besthit_std=1.7677669529663689:besthit_sum=184.7:bitscore_avg=188.5:bitscore_max=196.0:bitscore_min=181.0:bitscore_std=10.606601717798213:bitscore_sum=377.0:capture_class_counter=c__Acidobacteriae--1||c__Alphaproteobacteria--3||c__Bacilli--1||c__Gammaproteobacteria--1||c__Kiritimatiellae--1||c__Syntrophobacteria--1:capture_domain_counter=d__Bacteria--8:capture_family_counter=f__Bryobacteraceae--1||f__Burkholderiaceae--1||f__CAIVKH01--1||f__DSM-9756--1||f__NBRC-103111--1||f__Rhizobiaceae--1||f__Rhodobacteraceae--2:capture_genus_counter=g__Aquabacterium--1||g__CAIVKH01--1||g__Desulfosoma--1||g__MEC069--1||g__Neorhizobium--1||g__PSRJ01--1||g__Rhodovulum--2:capture_order_counter=o__Bryobacterales--1||o__Burkholderiales--1||o__LD1-PB3--1||o__Paenibacillales--1||o__Rhizobiales--1||o__Rhodobacterales--2||o__Syntrophobacterales--1:capture_phylum_counter=p__Acidobacteriota--1||p__Desulfobacterota--1||p__Firmicutes--1||p__Proteobacteria--4||p__Verrucomicrobiota--1:capture_species_counter=s__Aquabacterium commune--1||s__CAIVKH01 sp903906425--1||s__Desulfosoma infernum_A--1||s__MEC069 sp004514475--1||s__Neorhizobium sp003425685--1||s__PSRJ01 sp003175985--1||s__Rhodovulum sulfidophilum--2:evalue_avg=1.83000615e-59:evalue_max=3.66e-59:evalue_min=1.23e-64:evalue_std=2.5880021217293552e-59:evalue_sum=3.6600123e-59:gapopen_avg=0.5:gapopen_max=1.0:gapopen_min=0.0:gapopen_std=0.7071067811865476:gapopen_sum=1.0:gtdb_class_counter=c__Alphaproteobacteria--6:gtdb_domain_counter=d__Bacteria--6:gtdb_family_counter=f__Rhizobiaceae--6:gtdb_genus_counter=g__Neorhizobium--1||g__Pararhizobium--5:gtdb_order_counter=o__Rhizobiales--6:gtdb_phylum_counter=p__Proteobacteria--6:gtdb_species_counter=s__Neorhizobium sp900472675--1||s__Pararhizobium oryzae--4||s__Pararhizobium rhizosphaerae--1:heptad_counter=MCP-34H--14:lbd_counter=:lca_tree=f__Rhizobiaceae:length_avg=117.0:length_max=124.0:length_min=110.0:length_std=9.899494936611665:length_sum=234.0:mismatch_avg=8.5:mismatch_max=10.0:mismatch_min=7.0:mismatch_std=2.1213203435596424:mismatch_sum=17.0:name=N1065202:qcovhsp_avg=98.05:qcovhsp_max=100.0:qcovhsp_min=96.1:qcovhsp_std=2.7577164466275392:qcovhsp_sum=196.1:qend_avg=117.0:qend_max=124.0:qend_min=110.0:qend_std=9.899494936611665:qend_sum=234.0:qstart_avg=1.0:qstart_max=1.0:qstart_min=1.0:qstart_std=0.0:qstart_sum=2.0:ref_name_counter=RS_GCF_011046245.1_protein.faa_NZ_CP049241.1_1057@PF00015_full_PFAM.393.568--1||RS_GCF_016864555.1_protein.faa_NZ_CP044011.1_64@PF00015_full_PFAM.284.479--1:scovhsp_avg=63.0:scovhsp_max=63.1:scovhsp_min=62.9:scovhsp_std=0.14142135623731153:scovhsp_sum=126.0:send_avg=140.0:send_max=164.0:send_min=116.0:send_std=33.94112549695428:send_sum=280.0:sstart_avg=24.5:sstart_max=42.0:sstart_min=7.0:sstart_std=24.748737341529164:sstart_sum=49.0],(((RS_GCF_018760785.1_protein.faa_NZ_JAHHZO010000008.1_211@PF00015_full_PFAM.312.532:0.0305801[&&NHX:Type=GTDB:gtdb_class=c__Alphaproteobacteria:gtdb_domain=d__Bacteria:gtdb_family=f__Rhizobiaceae:gtdb_genus=g__Rhizobium_A:gtdb_order=o__Rhizobiales:gtdb_phylum=p__Proteobacteria:gtdb_species=s__Rhizobium_A sp018760785:heptad=MCP-34H:species=d__Bacteria_p__Proteobacteria_c__Alphaproteobacteria_o__Rhizobiales_f__Rhizobiaceae_g__Rhizobium_A_s__Rhizobium_A sp018760785],RS_GCF_007004135.1_protein.faa_NZ_VJMG01000024.1_5@PF00015_full_PFAM.310.532:0.0754229[&&NHX:Type=GTDB:gtdb_class=c__Alphaproteobacteria:gtdb_domain=d__Bacteria:gtdb_family=f__Rhizobiaceae:gtdb_genus=g__Rhizobium_A:gtdb_order=o__Rhizobiales:gtdb_phylum=p__Proteobacteria:gtdb_species=s__Rhizobium_A straminoryzae:heptad=MCP-34H:species=d__Bacteria_p__Proteobacteria_c__Alphaproteobacteria_o__Rhizobiales_f__Rhizobiaceae_g__Rhizobium_A_s__Rhizobium_A straminoryzae])0.905:0.0323338[&&NHX:Sample_counter=:Type_counter=GTDB--2:capture_class_counter=:capture_domain_counter=:capture_family_counter=:capture_genus_counter=:capture_order_counter=:capture_phylum_counter=:capture_species_counter=:evoltype=D:gtdb_class_counter=c__Alphaproteobacteria--2:gtdb_domain_counter=d__Bacteria--2:gtdb_family_counter=f__Rhizobiaceae--2:gtdb_genus_counter=g__Rhizobium_A--2:gtdb_order_counter=o__Rhizobiales--2:gtdb_phylum_counter=p__Proteobacteria--2:gtdb_species_counter=s__Rhizobium_A sp018760785--1||s__Rhizobium_A straminoryzae--1:heptad_counter=MCP-34H--2:lbd_counter=:lca=d__Bacteria:lca_tree=g__Rhizobium_A:name=N1065205:ref_name_counter=],(((RS_GCF_011046245.1_protein.faa_NZ_CP049244.1_1104@PF00015_full_PFAM.351.540:5e-09[&&NHX:Type=GTDB:gtdb_class=c__Alphaproteobacteria:gtdb_domain=d__Bacteria:gtdb_family=f__Rhizobiaceae:gtdb_genus=g__Rhizobium_A:gtdb_order=o__Rhizobiales:gtdb_phylum=p__Proteobacteria:gtdb_species=s__Rhizobium_A pseudoryzae:heptad=MCP-34H:species=d__Bacteria_p__Proteobacteria_c__Alphaproteobacteria_o__Rhizobiales_f__Rhizobiaceae_g__Rhizobium_A_s__Rhizobium_A pseudoryzae],(RS_GCF_011046245.1_protein.faa_NZ_CP049241.1_1058@PF00015_full_PFAM.310.491:5e-09[&&NHX:Type=GTDB:gtdb_class=c__Alphaproteobacteria:gtdb_domain=d__Bacteria:gtdb_family=f__Rhizobiaceae:gtdb_genus=g__Rhizobium_A:gtdb_order=o__Rhizobiales:gtdb_phylum=p__Proteobacteria:gtdb_species=s__Rhizobium_A pseudoryzae:heptad=MCP-34H:species=d__Bacteria_p__Proteobacteria_c__Alphaproteobacteria_o__Rhizobiales_f__Rhizobiaceae_g__Rhizobium_A_s__Rhizobium_A pseudoryzae],RS_GCF_011046245.1_protein.faa_NZ_CP049244.1_1103@PF00015_full_PFAM.390.591:0.0290543[&&NHX:Type=GTDB:gtdb_class=c__Alphaproteobacteria:gtdb_domain=d__Bacteria:gtdb_family=f__Rhizobiaceae:gtdb_genus=g__Rhizobium_A:gtdb_order=o__Rhizobiales:gtdb_phylum=p__Proteobacteria:gtdb_species=s__Rhizobium_A pseudoryzae:heptad=MCP-34H:species=d__Bacteria_p__Proteobacteria_c__Alphaproteobacteria_o__Rhizobiales_f__Rhizobiaceae_g__Rhizobium_A_s__Rhizobium_A pseudoryzae])0:6e-09[&&NHX:Sample_counter=:Type_counter=GTDB--2:capture_class_counter=:capture_domain_counter=:capture_family_counter=:capture_genus_counter=:capture_order_counter=:capture_phylum_counter=:capture_species_counter=:evoltype=D:gtdb_class_counter=c__Alphaproteobacteria--2:gtdb_domain_counter=d__Bacteria--2:gtdb_family_counter=f__Rhizobiaceae--2:gtdb_genus_counter=g__Rhizobium_A--2:gtdb_order_counter=o__Rhizobiales--2:gtdb_phylum_counter=p__Proteobacteria--2:gtdb_species_counter=s__Rhizobium_A pseudoryzae--2:heptad_counter=MCP-34H--2:lbd_counter=:lca=d__Bacteria:lca_tree=s__Rhizobium_A pseudoryzae:name=N1065209:ref_name_counter=])0:6e-09[&&NHX:Sample_counter=:Type_counter=GTDB--3:capture_class_counter=:capture_domain_counter=:capture_family_counter=:capture_genus_counter=:capture_order_counter=:capture_phylum_counter=:capture_species_counter=:evoltype=D:gtdb_class_counter=c__Alphaproteobacteria--3:gtdb_domain_counter=d__Bacteria--3:gtdb_family_counter=f__Rhizobiaceae--3:gtdb_genus_counter=g__Rhizobium_A--3:gtdb_order_counter=o__Rhizobiales--3:gtdb_phylum_counter=p__Proteobacteria--3:gtdb_species_counter=s__Rhizobium_A pseudoryzae--3:heptad_counter=MCP-34H--3:lbd_counter=:lca=d__Bacteria:lca_tree=s__Rhizobium_A pseudoryzae:name=N1065210:ref_name_counter=],(RS_GCF_011046245.1_protein.faa_NZ_CP049241.1_1057@PF00015_full_PFAM.393.568:5e-09[&&NHX:Type=GTDB:gtdb_class=c__Alphaproteobacteria:gtdb_domain=d__Bacteria:gtdb_family=f__Rhizobiaceae:gtdb_genus=g__Rhizobium_A:gtdb_order=o__Rhizobiales:gtdb_phylum=p__Proteobacteria:gtdb_species=s__Rhizobium_A pseudoryzae:heptad=MCP-34H:species=d__Bacteria_p__Proteobacteria_c__Alphaproteobacteria_o__Rhizobiales_f__Rhizobiaceae_g__Rhizobium_A_s__Rhizobium_A pseudoryzae],5a3661b8-bf7f-48ed-a64f-b23982799a5c_4@MCPsignal.117.277:5e-09[&&NHX:Sample=rhiztom3:Type=capture:capture_class=c__Gammaproteobacteria:capture_domain=d__Bacteria:capture_family=f__Usitatibacteraceae:capture_genus=g__Usitatibacter:capture_order=o__Burkholderiales:capture_phylum=p__Proteobacteria:capture_species=s__Usitatibacter sp017880705:heptad=MCP-34H])0.832:0.00430888[&&NHX:Sample_counter=rhiztom3--1:Type_counter=GTDB--1||capture--1:capture_class_counter=c__Gammaproteobacteria--1:capture_domain_counter=d__Bacteria--1:capture_family_counter=f__Usitatibacteraceae--1:capture_genus_counter=g__Usitatibacter--1:capture_order_counter=o__Burkholderiales--1:capture_phylum_counter=p__Proteobacteria--1:capture_species_counter=s__Usitatibacter sp017880705--1:gtdb_class_counter=c__Alphaproteobacteria--1:gtdb_domain_counter=d__Bacteria--1:gtdb_family_counter=f__Rhizobiaceae--1:gtdb_genus_counter=g__Rhizobium_A--1:gtdb_order_counter=o__Rhizobiales--1:gtdb_phylum_counter=p__Proteobacteria--1:gtdb_species_counter=s__Rhizobium_A pseudoryzae--1:heptad_counter=MCP-34H--2:lbd_counter=:lca_tree=s__Rhizobium_A pseudoryzae:name=N1065213:ref_name_counter=])0.987:0.0341291[&&NHX:Sample_counter=rhiztom3--1:Type_counter=GTDB--4||capture--1:capture_class_counter=c__Gammaproteobacteria--1:capture_domain_counter=d__Bacteria--1:capture_family_counter=f__Usitatibacteraceae--1:capture_genus_counter=g__Usitatibacter--1:capture_order_counter=o__Burkholderiales--1:capture_phylum_counter=p__Proteobacteria--1:capture_species_counter=s__Usitatibacter sp017880705--1:gtdb_class_counter=c__Alphaproteobacteria--4:gtdb_domain_counter=d__Bacteria--4:gtdb_family_counter=f__Rhizobiaceae--4:gtdb_genus_counter=g__Rhizobium_A--4:gtdb_order_counter=o__Rhizobiales--4:gtdb_phylum_counter=p__Proteobacteria--4:gtdb_species_counter=s__Rhizobium_A pseudoryzae--4:heptad_counter=MCP-34H--5:lbd_counter=:lca_tree=s__Rhizobium_A pseudoryzae:name=N1065214:ref_name_counter=],RS_GCF_018760785.1_protein.faa_NZ_JAHHZO010000008.1_213@PF00015_full_PFAM.354.531:0.0129017[&&NHX:Type=GTDB:gtdb_class=c__Alphaproteobacteria:gtdb_domain=d__Bacteria:gtdb_family=f__Rhizobiaceae:gtdb_genus=g__Rhizobium_A:gtdb_order=o__Rhizobiales:gtdb_phylum=p__Proteobacteria:gtdb_species=s__Rhizobium_A sp018760785:heptad=MCP-34H:species=d__Bacteria_p__Proteobacteria_c__Alphaproteobacteria_o__Rhizobiales_f__Rhizobiaceae_g__Rhizobium_A_s__Rhizobium_A sp018760785])0.744:0.00544398[&&NHX:Sample_counter=rhiztom3--1:Type_counter=GTDB--5||capture--1:capture_class_counter=c__Gammaproteobacteria--1:capture_domain_counter=d__Bacteria--1:capture_family_counter=f__Usitatibacteraceae--1:capture_genus_counter=g__Usitatibacter--1:capture_order_counter=o__Burkholderiales--1:capture_phylum_counter=p__Proteobacteria--1:capture_species_counter=s__Usitatibacter sp017880705--1:gtdb_class_counter=c__Alphaproteobacteria--5:gtdb_domain_counter=d__Bacteria--5:gtdb_family_counter=f__Rhizobiaceae--5:gtdb_genus_counter=g__Rhizobium_A--5:gtdb_order_counter=o__Rhizobiales--5:gtdb_phylum_counter=p__Proteobacteria--5:gtdb_species_counter=s__Rhizobium_A pseudoryzae--4||s__Rhizobium_A sp018760785--1:heptad_counter=MCP-34H--6:lbd_counter=:lca_tree=g__Rhizobium_A:name=N1065216:ref_name_counter=])0.13:0.0168038[&&NHX:Sample_counter=rhiztom3--1:Type_counter=GTDB--7||capture--1:capture_class_counter=c__Gammaproteobacteria--1:capture_domain_counter=d__Bacteria--1:capture_family_counter=f__Usitatibacteraceae--1:capture_genus_counter=g__Usitatibacter--1:capture_order_counter=o__Burkholderiales--1:capture_phylum_counter=p__Proteobacteria--1:capture_species_counter=s__Usitatibacter sp017880705--1:gtdb_class_counter=c__Alphaproteobacteria--7:gtdb_domain_counter=d__Bacteria--7:gtdb_family_counter=f__Rhizobiaceae--7:gtdb_genus_counter=g__Rhizobium_A--7:gtdb_order_counter=o__Rhizobiales--7:gtdb_phylum_counter=p__Proteobacteria--7:gtdb_species_counter=s__Rhizobium_A pseudoryzae--4||s__Rhizobium_A sp018760785--2||s__Rhizobium_A straminoryzae--1:heptad_counter=MCP-34H--8:lbd_counter=:lca_tree=g__Rhizobium_A:name=N1065217:ref_name_counter=],((RS_GCF_007004135.1_protein.faa_NZ_VJMG01000024.1_6@PF00015_full_PFAM.391.601:6e-09[&&NHX:Type=GTDB:gtdb_class=c__Alphaproteobacteria:gtdb_domain=d__Bacteria:gtdb_family=f__Rhizobiaceae:gtdb_genus=g__Rhizobium_A:gtdb_order=o__Rhizobiales:gtdb_phylum=p__Proteobacteria:gtdb_species=s__Rhizobium_A straminoryzae:heptad=MCP-34H:species=d__Bacteria_p__Proteobacteria_c__Alphaproteobacteria_o__Rhizobiales_f__Rhizobiaceae_g__Rhizobium_A_s__Rhizobium_A straminoryzae],6563dbc9-d968-45a2-81e1-39a0fa0b6b6b_1@MCPsignal.67.170:0.026497[&&NHX:Sample=rhiztom3:Type=capture:capture_class=c__Clostridia:capture_domain=d__Bacteria:capture_family=f__Lachnospiraceae:capture_genus=g__Eisenbergiella:capture_order=o__Lachnospirales:capture_phylum=p__Firmicutes_A:capture_species=s__Eisenbergiella sp003478085:heptad=MCP-34H])0.798:0.0561308[&&NHX:Sample_counter=rhiztom3--1:Type_counter=GTDB--1||capture--1:capture_class_counter=c__Clostridia--1:capture_domain_counter=d__Bacteria--1:capture_family_counter=f__Lachnospiraceae--1:capture_genus_counter=g__Eisenbergiella--1:capture_order_counter=o__Lachnospirales--1:capture_phylum_counter=p__Firmicutes_A--1:capture_species_counter=s__Eisenbergiella sp003478085--1:gtdb_class_counter=c__Alphaproteobacteria--1:gtdb_domain_counter=d__Bacteria--1:gtdb_family_counter=f__Rhizobiaceae--1:gtdb_genus_counter=g__Rhizobium_A--1:gtdb_order_counter=o__Rhizobiales--1:gtdb_phylum_counter=p__Proteobacteria--1:gtdb_species_counter=s__Rhizobium_A straminoryzae--1:heptad_counter=MCP-34H--2:lbd_counter=:lca_tree=s__Rhizobium_A straminoryzae:name=N1065220:ref_name_counter=],(RS_GCF_018760785.1_protein.faa_NZ_JAHHZO010000008.1_212@PF00015_full_PFAM.393.601:0.0564287[&&NHX:Type=GTDB:gtdb_class=c__Alphaproteobacteria:gtdb_domain=d__Bacteria:gtdb_family=f__Rhizobiaceae:gtdb_genus=g__Rhizobium_A:gtdb_order=o__Rhizobiales:gtdb_phylum=p__Proteobacteria:gtdb_species=s__Rhizobium_A sp018760785:heptad=MCP-34H:species=d__Bacteria_p__Proteobacteria_c__Alphaproteobacteria_o__Rhizobiales_f__Rhizobiaceae_g__Rhizobium_A_s__Rhizobium_A sp018760785],(76211f52-5d11-4167-b5a4-b114c9796da0_5@MCPsignal.26.132:0.00822935[&&NHX:Sample=rhizpot1:Type=capture:besthit=97.2:bitscore=183.0:capture_class=c__Alphaproteobacteria:capture_domain=d__Bacteria:capture_family=f__Sphingomonadaceae:capture_genus=g__Blastomonas:capture_order=o__Sphingomonadales:capture_phylum=p__Proteobacteria:capture_species=s__Blastomonas delafieldii_A:evalue=2.76e-60:gapopen=0.0:heptad=MCP-34H:length=106.0:mismatch=3.0:qcovhsp=100.0:qend=106.0:qstart=1.0:ref_name=RS_GCF_011046895.1_protein.faa_NZ_CP049250.1_830@PF00015_full_PFAM.316.492:scovhsp=60.2:send=149.0:sstart=44.0],RS_GCF_011046245.1_protein.faa_NZ_CP049244.1_109@PF00015_full_PFAM.309.491:0.0456085[&&NHX:Type=GTDB:gtdb_class=c__Alphaproteobacteria:gtdb_domain=d__Bacteria:gtdb_family=f__Rhizobiaceae:gtdb_genus=g__Rhizobium_A:gtdb_order=o__Rhizobiales:gtdb_phylum=p__Proteobacteria:gtdb_species=s__Rhizobium_A pseudoryzae:heptad=MCP-34H:species=d__Bacteria_p__Proteobacteria_c__Alphaproteobacteria_o__Rhizobiales_f__Rhizobiaceae_g__Rhizobium_A_s__Rhizobium_A pseudoryzae])0:5e-09[&&NHX:Sample_counter=rhizpot1--1:Type_counter=GTDB--1||capture--1:besthit_avg=97.2:besthit_max=97.2:besthit_min=97.2:besthit_std=0:besthit_sum=97.2:bitscore_avg=183.0:bitscore_max=183.0:bitscore_min=183.0:bitscore_std=0:bitscore_sum=183.0:capture_class_counter=c__Alphaproteobacteria--1:capture_domain_counter=d__Bacteria--1:capture_family_counter=f__Sphingomonadaceae--1:capture_genus_counter=g__Blastomonas--1:capture_order_counter=o__Sphingomonadales--1:capture_phylum_counter=p__Proteobacteria--1:capture_species_counter=s__Blastomonas delafieldii_A--1:evalue_avg=2.76e-60:evalue_max=2.76e-60:evalue_min=2.76e-60:evalue_std=0:evalue_sum=2.76e-60:gapopen_avg=0.0:gapopen_max=0.0:gapopen_min=0.0:gapopen_std=0:gapopen_sum=0.0:gtdb_class_counter=c__Alphaproteobacteria--1:gtdb_domain_counter=d__Bacteria--1:gtdb_family_counter=f__Rhizobiaceae--1:gtdb_genus_counter=g__Rhizobium_A--1:gtdb_order_counter=o__Rhizobiales--1:gtdb_phylum_counter=p__Proteobacteria--1:gtdb_species_counter=s__Rhizobium_A pseudoryzae--1:heptad_counter=MCP-34H--2:lbd_counter=:lca_tree=s__Rhizobium_A pseudoryzae:length_avg=106.0:length_max=106.0:length_min=106.0:length_std=0:length_sum=106.0:mismatch_avg=3.0:mismatch_max=3.0:mismatch_min=3.0:mismatch_std=0:mismatch_sum=3.0:name=N1065224:qcovhsp_avg=100.0:qcovhsp_max=100.0:qcovhsp_min=100.0:qcovhsp_std=0:qcovhsp_sum=100.0:qend_avg=106.0:qend_max=106.0:qend_min=106.0:qend_std=0:qend_sum=106.0:qstart_avg=1.0:qstart_max=1.0:qstart_min=1.0:qstart_std=0:qstart_sum=1.0:ref_name_counter=RS_GCF_011046895.1_protein.faa_NZ_CP049250.1_830@PF00015_full_PFAM.316.492--1:scovhsp_avg=60.2:scovhsp_max=60.2:scovhsp_min=60.2:scovhsp_std=0:scovhsp_sum=60.2:send_avg=149.0:send_max=149.0:send_min=149.0:send_std=0:send_sum=149.0:sstart_avg=44.0:sstart_max=44.0:sstart_min=44.0:sstart_std=0:sstart_sum=44.0])0.724:0.027355[&&NHX:Sample_counter=rhizpot1--1:Type_counter=GTDB--2||capture--1:besthit_avg=97.2:besthit_max=97.2:besthit_min=97.2:besthit_std=0:besthit_sum=97.2:bitscore_avg=183.0:bitscore_max=183.0:bitscore_min=183.0:bitscore_std=0:bitscore_sum=183.0:capture_class_counter=c__Alphaproteobacteria--1:capture_domain_counter=d__Bacteria--1:capture_family_counter=f__Sphingomonadaceae--1:capture_genus_counter=g__Blastomonas--1:capture_order_counter=o__Sphingomonadales--1:capture_phylum_counter=p__Proteobacteria--1:capture_species_counter=s__Blastomonas delafieldii_A--1:evalue_avg=2.76e-60:evalue_max=2.76e-60:evalue_min=2.76e-60:evalue_std=0:evalue_sum=2.76e-60:gapopen_avg=0.0:gapopen_max=0.0:gapopen_min=0.0:gapopen_std=0:gapopen_sum=0.0:gtdb_class_counter=c__Alphaproteobacteria--2:gtdb_domain_counter=d__Bacteria--2:gtdb_family_counter=f__Rhizobiaceae--2:gtdb_genus_counter=g__Rhizobium_A--2:gtdb_order_counter=o__Rhizobiales--2:gtdb_phylum_counter=p__Proteobacteria--2:gtdb_species_counter=s__Rhizobium_A pseudoryzae--1||s__Rhizobium_A sp018760785--1:heptad_counter=MCP-34H--3:lbd_counter=:lca_tree=g__Rhizobium_A:length_avg=106.0:length_max=106.0:length_min=106.0:length_std=0:length_sum=106.0:mismatch_avg=3.0:mismatch_max=3.0:mismatch_min=3.0:mismatch_std=0:mismatch_sum=3.0:name=N1065225:qcovhsp_avg=100.0:qcovhsp_max=100.0:qcovhsp_min=100.0:qcovhsp_std=0:qcovhsp_sum=100.0:qend_avg=106.0:qend_max=106.0:qend_min=106.0:qend_std=0:qend_sum=106.0:qstart_avg=1.0:qstart_max=1.0:qstart_min=1.0:qstart_std=0:qstart_sum=1.0:ref_name_counter=RS_GCF_011046895.1_protein.faa_NZ_CP049250.1_830@PF00015_full_PFAM.316.492--1:scovhsp_avg=60.2:scovhsp_max=60.2:scovhsp_min=60.2:scovhsp_std=0:scovhsp_sum=60.2:send_avg=149.0:send_max=149.0:send_min=149.0:send_std=0:send_sum=149.0:sstart_avg=44.0:sstart_max=44.0:sstart_min=44.0:sstart_std=0:sstart_sum=44.0])0.884:0.0230614[&&NHX:Sample_counter=rhizpot1--1||rhiztom3--1:Type_counter=GTDB--3||capture--2:besthit_avg=97.2:besthit_max=97.2:besthit_min=97.2:besthit_std=0:besthit_sum=97.2:bitscore_avg=183.0:bitscore_max=183.0:bitscore_min=183.0:bitscore_std=0:bitscore_sum=183.0:capture_class_counter=c__Alphaproteobacteria--1||c__Clostridia--1:capture_domain_counter=d__Bacteria--2:capture_family_counter=f__Lachnospiraceae--1||f__Sphingomonadaceae--1:capture_genus_counter=g__Blastomonas--1||g__Eisenbergiella--1:capture_order_counter=o__Lachnospirales--1||o__Sphingomonadales--1:capture_phylum_counter=p__Firmicutes_A--1||p__Proteobacteria--1:capture_species_counter=s__Blastomonas delafieldii_A--1||s__Eisenbergiella sp003478085--1:evalue_avg=2.76e-60:evalue_max=2.76e-60:evalue_min=2.76e-60:evalue_std=0:evalue_sum=2.76e-60:gapopen_avg=0.0:gapopen_max=0.0:gapopen_min=0.0:gapopen_std=0:gapopen_sum=0.0:gtdb_class_counter=c__Alphaproteobacteria--3:gtdb_domain_counter=d__Bacteria--3:gtdb_family_counter=f__Rhizobiaceae--3:gtdb_genus_counter=g__Rhizobium_A--3:gtdb_order_counter=o__Rhizobiales--3:gtdb_phylum_counter=p__Proteobacteria--3:gtdb_species_counter=s__Rhizobium_A pseudoryzae--1||s__Rhizobium_A sp018760785--1||s__Rhizobium_A straminoryzae--1:heptad_counter=MCP-34H--5:lbd_counter=:lca_tree=g__Rhizobium_A:length_avg=106.0:length_max=106.0:length_min=106.0:length_std=0:length_sum=106.0:mismatch_avg=3.0:mismatch_max=3.0:mismatch_min=3.0:mismatch_std=0:mismatch_sum=3.0:name=N1065226:qcovhsp_avg=100.0:qcovhsp_max=100.0:qcovhsp_min=100.0:qcovhsp_std=0:qcovhsp_sum=100.0:qend_avg=106.0:qend_max=106.0:qend_min=106.0:qend_std=0:qend_sum=106.0:qstart_avg=1.0:qstart_max=1.0:qstart_min=1.0:qstart_std=0:qstart_sum=1.0:ref_name_counter=RS_GCF_011046895.1_protein.faa_NZ_CP049250.1_830@PF00015_full_PFAM.316.492--1:scovhsp_avg=60.2:scovhsp_max=60.2:scovhsp_min=60.2:scovhsp_std=0:scovhsp_sum=60.2:send_avg=149.0:send_max=149.0:send_min=149.0:send_std=0:send_sum=149.0:sstart_avg=44.0:sstart_max=44.0:sstart_min=44.0:sstart_std=0:sstart_sum=44.0])0.771:0.00715599[&&NHX:Sample_counter=rhizpot1--1||rhiztom3--2:Type_counter=GTDB--10||capture--3:besthit_avg=97.2:besthit_max=97.2:besthit_min=97.2:besthit_std=0:besthit_sum=97.2:bitscore_avg=183.0:bitscore_max=183.0:bitscore_min=183.0:bitscore_std=0:bitscore_sum=183.0:capture_class_counter=c__Alphaproteobacteria--1||c__Clostridia--1||c__Gammaproteobacteria--1:capture_domain_counter=d__Bacteria--3:capture_family_counter=f__Lachnospiraceae--1||f__Sphingomonadaceae--1||f__Usitatibacteraceae--1:capture_genus_counter=g__Blastomonas--1||g__Eisenbergiella--1||g__Usitatibacter--1:capture_order_counter=o__Burkholderiales--1||o__Lachnospirales--1||o__Sphingomonadales--1:capture_phylum_counter=p__Firmicutes_A--1||p__Proteobacteria--2:capture_species_counter=s__Blastomonas delafieldii_A--1||s__Eisenbergiella sp003478085--1||s__Usitatibacter sp017880705--1:evalue_avg=2.76e-60:evalue_max=2.76e-60:evalue_min=2.76e-60:evalue_std=0:evalue_sum=2.76e-60:gapopen_avg=0.0:gapopen_max=0.0:gapopen_min=0.0:gapopen_std=0:gapopen_sum=0.0:gtdb_class_counter=c__Alphaproteobacteria--10:gtdb_domain_counter=d__Bacteria--10:gtdb_family_counter=f__Rhizobiaceae--10:gtdb_genus_counter=g__Rhizobium_A--10:gtdb_order_counter=o__Rhizobiales--10:gtdb_phylum_counter=p__Proteobacteria--10:gtdb_species_counter=s__Rhizobium_A pseudoryzae--5||s__Rhizobium_A sp018760785--3||s__Rhizobium_A straminoryzae--2:heptad_counter=MCP-34H--13:lbd_counter=:lca_tree=g__Rhizobium_A:length_avg=106.0:length_max=106.0:length_min=106.0:length_std=0:length_sum=106.0:mismatch_avg=3.0:mismatch_max=3.0:mismatch_min=3.0:mismatch_std=0:mismatch_sum=3.0:name=N1065227:qcovhsp_avg=100.0:qcovhsp_max=100.0:qcovhsp_min=100.0:qcovhsp_std=0:qcovhsp_sum=100.0:qend_avg=106.0:qend_max=106.0:qend_min=106.0:qend_std=0:qend_sum=106.0:qstart_avg=1.0:qstart_max=1.0:qstart_min=1.0:qstart_std=0:qstart_sum=1.0:ref_name_counter=RS_GCF_011046895.1_protein.faa_NZ_CP049250.1_830@PF00015_full_PFAM.316.492--1:scovhsp_avg=60.2:scovhsp_max=60.2:scovhsp_min=60.2:scovhsp_std=0:scovhsp_sum=60.2:send_avg=149.0:send_max=149.0:send_min=149.0:send_std=0:send_sum=149.0:sstart_avg=44.0:sstart_max=44.0:sstart_min=44.0:sstart_std=0:sstart_sum=44.0])0.932:0.0231914[&&NHX:Sample_counter=rhizpot1--4||rhizpot2--1||rhizpot3--2||rhiztom3--4:Type_counter=GTDB--16||capture--11:besthit_avg=93.96666666666665:besthit_max=97.2:besthit_min=91.1:besthit_std=3.066485501895184:besthit_sum=281.9:bitscore_avg=186.66666666666666:bitscore_max=196.0:bitscore_min=181.0:bitscore_std=8.144527815247077:bitscore_sum=560.0:capture_class_counter=c__Acidobacteriae--1||c__Alphaproteobacteria--4||c__Bacilli--1||c__Clostridia--1||c__Gammaproteobacteria--2||c__Kiritimatiellae--1||c__Syntrophobacteria--1:capture_domain_counter=d__Bacteria--11:capture_family_counter=f__Bryobacteraceae--1||f__Burkholderiaceae--1||f__CAIVKH01--1||f__DSM-9756--1||f__Lachnospiraceae--1||f__NBRC-103111--1||f__Rhizobiaceae--1||f__Rhodobacteraceae--2||f__Sphingomonadaceae--1||f__Usitatibacteraceae--1:capture_genus_counter=g__Aquabacterium--1||g__Blastomonas--1||g__CAIVKH01--1||g__Desulfosoma--1||g__Eisenbergiella--1||g__MEC069--1||g__Neorhizobium--1||g__PSRJ01--1||g__Rhodovulum--2||g__Usitatibacter--1:capture_order_counter=o__Bryobacterales--1||o__Burkholderiales--2||o__LD1-PB3--1||o__Lachnospirales--1||o__Paenibacillales--1||o__Rhizobiales--1||o__Rhodobacterales--2||o__Sphingomonadales--1||o__Syntrophobacterales--1:capture_phylum_counter=p__Acidobacteriota--1||p__Desulfobacterota--1||p__Firmicutes--1||p__Firmicutes_A--1||p__Proteobacteria--6||p__Verrucomicrobiota--1:capture_species_counter=s__Aquabacterium commune--1||s__Blastomonas delafieldii_A--1||s__CAIVKH01 sp903906425--1||s__Desulfosoma infernum_A--1||s__Eisenbergiella sp003478085--1||s__MEC069 sp004514475--1||s__Neorhizobium sp003425685--1||s__PSRJ01 sp003175985--1||s__Rhodovulum sulfidophilum--2||s__Usitatibacter sp017880705--1:evalue_avg=1.3120041e-59:evalue_max=3.66e-59:evalue_min=1.23e-64:evalue_std=2.0381010432386395e-59:evalue_sum=3.9360123000000003e-59:gapopen_avg=0.3333333333333333:gapopen_max=1.0:gapopen_min=0.0:gapopen_std=0.5773502691896258:gapopen_sum=1.0:gtdb_class_counter=c__Alphaproteobacteria--16:gtdb_domain_counter=d__Bacteria--16:gtdb_family_counter=f__Rhizobiaceae--16:gtdb_genus_counter=g__Neorhizobium--1||g__Pararhizobium--5||g__Rhizobium_A--10:gtdb_order_counter=o__Rhizobiales--16:gtdb_phylum_counter=p__Proteobacteria--16:gtdb_species_counter=s__Neorhizobium sp900472675--1||s__Pararhizobium oryzae--4||s__Pararhizobium rhizosphaerae--1||s__Rhizobium_A pseudoryzae--5||s__Rhizobium_A sp018760785--3||s__Rhizobium_A straminoryzae--2:heptad_counter=MCP-34H--27:lbd_counter=:lca_tree=f__Rhizobiaceae:length_avg=113.33333333333333:length_max=124.0:length_min=106.0:length_std=9.451631252505218:length_sum=340.0:mismatch_avg=6.666666666666667:mismatch_max=10.0:mismatch_min=3.0:mismatch_std=3.511884584284246:mismatch_sum=20.0:name=N1065228:qcovhsp_avg=98.7:qcovhsp_max=100.0:qcovhsp_min=96.1:qcovhsp_std=2.2516660498395438:qcovhsp_sum=296.1:qend_avg=113.33333333333333:qend_max=124.0:qend_min=106.0:qend_std=9.451631252505218:qend_sum=340.0:qstart_avg=1.0:qstart_max=1.0:qstart_min=1.0:qstart_std=0.0:qstart_sum=3.0:ref_name_counter=RS_GCF_011046245.1_protein.faa_NZ_CP049241.1_1057@PF00015_full_PFAM.393.568--1||RS_GCF_011046895.1_protein.faa_NZ_CP049250.1_830@PF00015_full_PFAM.316.492--1||RS_GCF_016864555.1_protein.faa_NZ_CP044011.1_64@PF00015_full_PFAM.284.479--1:scovhsp_avg=62.06666666666666:scovhsp_max=63.1:scovhsp_min=60.2:scovhsp_std=1.6196707484341775:scovhsp_sum=186.2:send_avg=143.0:send_max=164.0:send_min=116.0:send_std=24.55605831561735:send_sum=429.0:sstart_avg=31.0:sstart_max=44.0:sstart_min=7.0:sstart_std=20.808652046684813:sstart_sum=93.0],b0b7a7e3-714d-4954-afc7-3e5ee7ae9e00_2@MCPsignal.230.387:0.00998599[&&NHX:Sample=rhizpot3:Type=capture:besthit=92.2:bitscore=246.0:capture_class=c__Alphaproteobacteria:capture_domain=d__Bacteria:capture_family=f__Rhodobacteraceae:capture_genus=g__Rhodovulum:capture_order=o__Rhodobacterales:capture_phylum=p__Proteobacteria:capture_species=s__Rhodovulum sulfidophilum:evalue=4.42e-84:gapopen=0.0:heptad=MCP-34H:length=154.0:mismatch=12.0:qcovhsp=98.1:qend=154.0:qstart=1.0:ref_name=RS_GCF_016864555.1_protein.faa_NZ_CP044011.1_64@PF00015_full_PFAM.284.479:scovhsp=79.0:send=164.0:sstart=11.0])0:5e-09[&&NHX:Sample_counter=rhizpot1--4||rhizpot2--1||rhizpot3--3||rhiztom3--4:Type_counter=GTDB--16||capture--12:besthit_avg=93.52499999999999:besthit_max=97.2:besthit_min=91.1:besthit_std=2.6550266790875527:besthit_sum=374.09999999999997:bitscore_avg=201.5:bitscore_max=246.0:bitscore_min=181.0:bitscore_std=30.40285074352952:bitscore_sum=806.0:capture_class_counter=c__Acidobacteriae--1||c__Alphaproteobacteria--5||c__Bacilli--1||c__Clostridia--1||c__Gammaproteobacteria--2||c__Kiritimatiellae--1||c__Syntrophobacteria--1:capture_domain_counter=d__Bacteria--12:capture_family_counter=f__Bryobacteraceae--1||f__Burkholderiaceae--1||f__CAIVKH01--1||f__DSM-9756--1||f__Lachnospiraceae--1||f__NBRC-103111--1||f__Rhizobiaceae--1||f__Rhodobacteraceae--3||f__Sphingomonadaceae--1||f__Usitatibacteraceae--1:capture_genus_counter=g__Aquabacterium--1||g__Blastomonas--1||g__CAIVKH01--1||g__Desulfosoma--1||g__Eisenbergiella--1||g__MEC069--1||g__Neorhizobium--1||g__PSRJ01--1||g__Rhodovulum--3||g__Usitatibacter--1:capture_order_counter=o__Bryobacterales--1||o__Burkholderiales--2||o__LD1-PB3--1||o__Lachnospirales--1||o__Paenibacillales--1||o__Rhizobiales--1||o__Rhodobacterales--3||o__Sphingomonadales--1||o__Syntrophobacterales--1:capture_phylum_counter=p__Acidobacteriota--1||p__Desulfobacterota--1||p__Firmicutes--1||p__Firmicutes_A--1||p__Proteobacteria--7||p__Verrucomicrobiota--1:capture_species_counter=s__Aquabacterium commune--1||s__Blastomonas delafieldii_A--1||s__CAIVKH01 sp903906425--1||s__Desulfosoma infernum_A--1||s__Eisenbergiella sp003478085--1||s__MEC069 sp004514475--1||s__Neorhizobium sp003425685--1||s__PSRJ01 sp003175985--1||s__Rhodovulum sulfidophilum--3||s__Usitatibacter sp017880705--1:evalue_avg=9.840030750000001e-60:evalue_max=3.66e-59:evalue_min=4.42e-84:evalue_std=1.788735847250181e-59:evalue_sum=3.9360123000000003e-59:gapopen_avg=0.25:gapopen_max=1.0:gapopen_min=0.0:gapopen_std=0.5:gapopen_sum=1.0:gtdb_class_counter=c__Alphaproteobacteria--16:gtdb_domain_counter=d__Bacteria--16:gtdb_family_counter=f__Rhizobiaceae--16:gtdb_genus_counter=g__Neorhizobium--1||g__Pararhizobium--5||g__Rhizobium_A--10:gtdb_order_counter=o__Rhizobiales--16:gtdb_phylum_counter=p__Proteobacteria--16:gtdb_species_counter=s__Neorhizobium sp900472675--1||s__Pararhizobium oryzae--4||s__Pararhizobium rhizosphaerae--1||s__Rhizobium_A pseudoryzae--5||s__Rhizobium_A sp018760785--3||s__Rhizobium_A straminoryzae--2:heptad_counter=MCP-34H--28:lbd_counter=:lca_tree=f__Rhizobiaceae:length_avg=123.5:length_max=154.0:length_min=106.0:length_std=21.748563170931547:length_sum=494.0:mismatch_avg=8.0:mismatch_max=12.0:mismatch_min=3.0:mismatch_std=3.9157800414902435:mismatch_sum=32.0:name=N1065230:qcovhsp_avg=98.55:qcovhsp_max=100.0:qcovhsp_min=96.1:qcovhsp_std=1.8627936010197186:qcovhsp_sum=394.2:qend_avg=123.5:qend_max=154.0:qend_min=106.0:qend_std=21.748563170931547:qend_sum=494.0:qstart_avg=1.0:qstart_max=1.0:qstart_min=1.0:qstart_std=0.0:qstart_sum=4.0:ref_name_counter=RS_GCF_011046245.1_protein.faa_NZ_CP049241.1_1057@PF00015_full_PFAM.393.568--1||RS_GCF_011046895.1_protein.faa_NZ_CP049250.1_830@PF00015_full_PFAM.316.492--1||RS_GCF_016864555.1_protein.faa_NZ_CP044011.1_64@PF00015_full_PFAM.284.479--2:scovhsp_avg=66.3:scovhsp_max=79.0:scovhsp_min=60.2:scovhsp_std=8.5693251387337:scovhsp_sum=265.2:send_avg=148.25:send_max=164.0:send_min=116.0:send_std=22.63294059551255:send_sum=593.0:sstart_avg=26.0:sstart_max=44.0:sstart_min=7.0:sstart_std=19.714630776828326:sstart_sum=104.0],(d54d22dc-ba25-4b3e-9513-afd81213964b_6@MCPsignal.255.414:0.00982472[&&NHX:Sample=rhizpot3:Type=capture:besthit=92.2:bitscore=248.0:capture_class=c__Alphaproteobacteria:capture_domain=d__Bacteria:capture_family=f__Rhodobacteraceae:capture_genus=g__Rhodovulum:capture_order=o__Rhodobacterales:capture_phylum=p__Proteobacteria:capture_species=s__Rhodovulum sulfidophilum:evalue=8.31e-85:gapopen=0.0:heptad=MCP-34H:length=154.0:mismatch=12.0:qcovhsp=96.9:qend=154.0:qstart=1.0:ref_name=RS_GCF_016864555.1_protein.faa_NZ_CP044011.1_64@PF00015_full_PFAM.284.479:scovhsp=79.0:send=164.0:sstart=11.0],793521f2-6ce7-43d3-beb1-b06bcdf52ceb_1@MCPsignal.59.201:5e-09[&&NHX:Sample=rhizpot1:Type=capture:besthit=96.5:bitscore=240.0:capture_class=c__Alphaproteobacteria:capture_domain=d__Bacteria:capture_family=f__Sphingomonadaceae:capture_genus=g__Blastomonas:capture_order=o__Sphingomonadales:capture_phylum=p__Proteobacteria:capture_species=s__Blastomonas delafieldii_A:evalue=1.09e-81:gapopen=0.0:heptad=MCP-34H:length=142.0:mismatch=5.0:qcovhsp=100.0:qend=142.0:qstart=1.0:ref_name=RS_GCF_007004135.1_protein.faa_NZ_VJMG01000024.1_6@PF00015_full_PFAM.391.601:scovhsp=67.6:send=152.0:sstart=11.0])0:5e-09[&&NHX:Sample_counter=rhizpot1--1||rhizpot3--1:Type_counter=capture--2:besthit_avg=94.35:besthit_max=96.5:besthit_min=92.2:besthit_std=3.0405591591021524:besthit_sum=188.7:bitscore_avg=244.0:bitscore_max=248.0:bitscore_min=240.0:bitscore_std=5.656854249492381:bitscore_sum=488.0:capture_class_counter=c__Alphaproteobacteria--2:capture_domain_counter=d__Bacteria--2:capture_family_counter=f__Rhodobacteraceae--1||f__Sphingomonadaceae--1:capture_genus_counter=g__Blastomonas--1||g__Rhodovulum--1:capture_order_counter=o__Rhodobacterales--1||o__Sphingomonadales--1:capture_phylum_counter=p__Proteobacteria--2:capture_species_counter=s__Blastomonas delafieldii_A--1||s__Rhodovulum sulfidophilum--1:evalue_avg=5.454155e-82:evalue_max=1.09e-81:evalue_min=8.31e-85:evalue_std=7.701587857581708e-82:evalue_sum=1.090831e-81:gapopen_avg=0.0:gapopen_max=0.0:gapopen_min=0.0:gapopen_std=0.0:gapopen_sum=0.0:gtdb_class_counter=:gtdb_domain_counter=:gtdb_family_counter=:gtdb_genus_counter=:gtdb_order_counter=:gtdb_phylum_counter=:gtdb_species_counter=:heptad_counter=MCP-34H--2:lbd_counter=:length_avg=148.0:length_max=154.0:length_min=142.0:length_std=8.48528137423857:length_sum=296.0:mismatch_avg=8.5:mismatch_max=12.0:mismatch_min=5.0:mismatch_std=4.949747468305833:mismatch_sum=17.0:name=N1065233:qcovhsp_avg=98.45:qcovhsp_max=100.0:qcovhsp_min=96.9:qcovhsp_std=2.192031021678293:qcovhsp_sum=196.9:qend_avg=148.0:qend_max=154.0:qend_min=142.0:qend_std=8.48528137423857:qend_sum=296.0:qstart_avg=1.0:qstart_max=1.0:qstart_min=1.0:qstart_std=0.0:qstart_sum=2.0:ref_name_counter=RS_GCF_007004135.1_protein.faa_NZ_VJMG01000024.1_6@PF00015_full_PFAM.391.601--1||RS_GCF_016864555.1_protein.faa_NZ_CP044011.1_64@PF00015_full_PFAM.284.479--1:scovhsp_avg=73.3:scovhsp_max=79.0:scovhsp_min=67.6:scovhsp_std=8.061017305526645:scovhsp_sum=146.6:send_avg=158.0:send_max=164.0:send_min=152.0:send_std=8.48528137423857:send_sum=316.0:sstart_avg=11.0:sstart_max=11.0:sstart_min=11.0:sstart_std=0.0:sstart_sum=22.0])0:5e-09[&&NHX:Sample_counter=rhizpot1--5||rhizpot2--1||rhizpot3--4||rhiztom3--4:Type_counter=GTDB--16||capture--14:besthit_avg=93.8:besthit_max=97.2:besthit_min=91.1:besthit_std=2.501999200639362:besthit_sum=562.8:bitscore_avg=215.66666666666666:bitscore_max=248.0:bitscore_min=181.0:bitscore_std=32.29034943549956:bitscore_sum=1294.0:capture_class_counter=c__Acidobacteriae--1||c__Alphaproteobacteria--7||c__Bacilli--1||c__Clostridia--1||c__Gammaproteobacteria--2||c__Kiritimatiellae--1||c__Syntrophobacteria--1:capture_domain_counter=d__Bacteria--14:capture_family_counter=f__Bryobacteraceae--1||f__Burkholderiaceae--1||f__CAIVKH01--1||f__DSM-9756--1||f__Lachnospiraceae--1||f__NBRC-103111--1||f__Rhizobiaceae--1||f__Rhodobacteraceae--4||f__Sphingomonadaceae--2||f__Usitatibacteraceae--1:capture_genus_counter=g__Aquabacterium--1||g__Blastomonas--2||g__CAIVKH01--1||g__Desulfosoma--1||g__Eisenbergiella--1||g__MEC069--1||g__Neorhizobium--1||g__PSRJ01--1||g__Rhodovulum--4||g__Usitatibacter--1:capture_order_counter=o__Bryobacterales--1||o__Burkholderiales--2||o__LD1-PB3--1||o__Lachnospirales--1||o__Paenibacillales--1||o__Rhizobiales--1||o__Rhodobacterales--4||o__Sphingomonadales--2||o__Syntrophobacterales--1:capture_phylum_counter=p__Acidobacteriota--1||p__Desulfobacterota--1||p__Firmicutes--1||p__Firmicutes_A--1||p__Proteobacteria--9||p__Verrucomicrobiota--1:capture_species_counter=s__Aquabacterium commune--1||s__Blastomonas delafieldii_A--2||s__CAIVKH01 sp903906425--1||s__Desulfosoma infernum_A--1||s__Eisenbergiella sp003478085--1||s__MEC069 sp004514475--1||s__Neorhizobium sp003425685--1||s__PSRJ01 sp003175985--1||s__Rhodovulum sulfidophilum--4||s__Usitatibacter sp017880705--1:evalue_avg=6.5600205e-60:evalue_max=3.66e-59:evalue_min=8.31e-85:evalue_std=1.4757875092658886e-59:evalue_sum=3.9360123000000003e-59:gapopen_avg=0.16666666666666666:gapopen_max=1.0:gapopen_min=0.0:gapopen_std=0.408248290463863:gapopen_sum=1.0:gtdb_class_counter=c__Alphaproteobacteria--16:gtdb_domain_counter=d__Bacteria--16:gtdb_family_counter=f__Rhizobiaceae--16:gtdb_genus_counter=g__Neorhizobium--1||g__Pararhizobium--5||g__Rhizobium_A--10:gtdb_order_counter=o__Rhizobiales--16:gtdb_phylum_counter=p__Proteobacteria--16:gtdb_species_counter=s__Neorhizobium sp900472675--1||s__Pararhizobium oryzae--4||s__Pararhizobium rhizosphaerae--1||s__Rhizobium_A pseudoryzae--5||s__Rhizobium_A sp018760785--3||s__Rhizobium_A straminoryzae--2:heptad_counter=MCP-34H--30:lbd_counter=:lca_tree=f__Rhizobiaceae:length_avg=131.66666666666666:length_max=154.0:length_min=106.0:length_std=21.407163909931338:length_sum=790.0:mismatch_avg=8.166666666666666:mismatch_max=12.0:mismatch_min=3.0:mismatch_std=3.763863263545405:mismatch_sum=49.0:name=N1065234:qcovhsp_avg=98.51666666666667:qcovhsp_max=100.0:qcovhsp_min=96.1:qcovhsp_std=1.7451838489588052:qcovhsp_sum=591.1:qend_avg=131.66666666666666:qend_max=154.0:qend_min=106.0:qend_std=21.407163909931338:qend_sum=790.0:qstart_avg=1.0:qstart_max=1.0:qstart_min=1.0:qstart_std=0.0:qstart_sum=6.0:ref_name_counter=RS_GCF_007004135.1_protein.faa_NZ_VJMG01000024.1_6@PF00015_full_PFAM.391.601--1||RS_GCF_011046245.1_protein.faa_NZ_CP049241.1_1057@PF00015_full_PFAM.393.568--1||RS_GCF_011046895.1_protein.faa_NZ_CP049250.1_830@PF00015_full_PFAM.316.492--1||RS_GCF_016864555.1_protein.faa_NZ_CP044011.1_64@PF00015_full_PFAM.284.479--3:scovhsp_avg=68.63333333333333:scovhsp_max=79.0:scovhsp_min=60.2:scovhsp_std=8.373927792061899:scovhsp_sum=411.79999999999995:send_avg=151.5:send_max=164.0:send_min=116.0:send_std=18.630619957478604:send_sum=909.0:sstart_avg=21.0:sstart_max=44.0:sstart_min=7.0:sstart_std=17.123083834403193:sstart_sum=126.0],(5c66b6d0-4d1c-4593-a207-15ff7acb874a_6@MCPsignal.96.181:0.0115179[&&NHX:Sample=rhizpot1:Type=capture:capture_class=c__Alphaproteobacteria:capture_domain=d__Bacteria:capture_family=f__Rhizobiaceae:capture_genus=g__Neorhizobium:capture_order=o__Rhizobiales:capture_phylum=p__Proteobacteria:capture_species=s__Neorhizobium galegae_B:heptad=MCP-34H],(804b658f-8fb2-5d8e-af00-b9aaa5e6e203_3@MCPsignal.313.448:0.0255871[&&NHX:Sample=rhizpot3:Type=capture:besthit=92.6:bitscore=216.0:capture_class=c__Alphaproteobacteria:capture_domain=d__Bacteria:capture_family=f__Sphingomonadaceae:capture_genus=g__Blastomonas:capture_order=o__Sphingomonadales:capture_phylum=p__Proteobacteria:capture_species=s__Blastomonas delafieldii_A:evalue=1.04e-72:gapopen=1.0:heptad=MCP-34H:length=135.0:mismatch=9.0:qcovhsp=100.0:qend=135.0:qstart=1.0:ref_name=GB_GCA_900472675.1_protein.faa_UCJA01000015.1_398@PF00015_full_PFAM.390.566:scovhsp=76.1:send=150.0:sstart=17.0],(d0b5564e-e3ca-4953-9414-907c29256632_3@MCPsignal.643.749:5e-09[&&NHX:Sample=rhizpot2:Type=capture:besthit=98.1:bitscore=183.0:capture_class=c__Alphaproteobacteria:capture_domain=d__Bacteria:capture_family=f__Rhizobiaceae:capture_genus=g__Neorhizobium:capture_order=o__Rhizobiales:capture_phylum=p__Proteobacteria:capture_species=s__Neorhizobium galegae_C:evalue=4.31e-60:gapopen=0.0:heptad=MCP-34H:length=106.0:mismatch=2.0:qcovhsp=100.0:qend=106.0:qstart=1.0:ref_name=GB_GCA_002968845.1_protein.faa_PVBG01000002.1_416@PF00015_full_PFAM.310.489:scovhsp=59.2:send=146.0:sstart=41.0],f8efe8e9-d7f8-41ea-9826-fe58ec895996_2@MCPsignal.343.480:5e-09[&&NHX:Sample=rhizpot2:Type=capture:besthit=97.8:bitscore=232.0:capture_class=c__Alphaproteobacteria:capture_domain=d__Bacteria:capture_family=f__Rhizobiaceae:capture_genus=g__Neorhizobium:capture_order=o__Rhizobiales:capture_phylum=p__Proteobacteria:capture_species=s__Neorhizobium tomejilense:evalue=4.99e-79:gapopen=0.0:heptad=MCP-34H:length=136.0:mismatch=3.0:qcovhsp=99.3:qend=136.0:qstart=1.0:ref_name=GB_GCA_002968845.1_protein.faa_PVBG01000002.1_416@PF00015_full_PFAM.310.489:scovhsp=76.0:send=146.0:sstart=11.0])0.922:0.0117286[&&NHX:Sample_counter=rhizpot2--2:Type_counter=capture--2:besthit_avg=97.94999999999999:besthit_max=98.1:besthit_min=97.8:besthit_std=0.21213203435596226:besthit_sum=195.89999999999998:bitscore_avg=207.5:bitscore_max=232.0:bitscore_min=183.0:bitscore_std=34.64823227814083:bitscore_sum=415.0:capture_class_counter=c__Alphaproteobacteria--2:capture_domain_counter=d__Bacteria--2:capture_family_counter=f__Rhizobiaceae--2:capture_genus_counter=g__Neorhizobium--2:capture_order_counter=o__Rhizobiales--2:capture_phylum_counter=p__Proteobacteria--2:capture_species_counter=s__Neorhizobium galegae_C--1||s__Neorhizobium tomejilense--1:evalue_avg=2.155e-60:evalue_max=4.31e-60:evalue_min=4.99e-79:evalue_std=3.04763022691402e-60:evalue_sum=4.31e-60:gapopen_avg=0.0:gapopen_max=0.0:gapopen_min=0.0:gapopen_std=0.0:gapopen_sum=0.0:gtdb_class_counter=:gtdb_domain_counter=:gtdb_family_counter=:gtdb_genus_counter=:gtdb_order_counter=:gtdb_phylum_counter=:gtdb_species_counter=:heptad_counter=MCP-34H--2:lbd_counter=:length_avg=121.0:length_max=136.0:length_min=106.0:length_std=21.213203435596427:length_sum=242.0:mismatch_avg=2.5:mismatch_max=3.0:mismatch_min=2.0:mismatch_std=0.7071067811865476:mismatch_sum=5.0:name=N1065239:qcovhsp_avg=99.65:qcovhsp_max=100.0:qcovhsp_min=99.3:qcovhsp_std=0.4949747468305853:qcovhsp_sum=199.3:qend_avg=121.0:qend_max=136.0:qend_min=106.0:qend_std=21.213203435596427:qend_sum=242.0:qstart_avg=1.0:qstart_max=1.0:qstart_min=1.0:qstart_std=0.0:qstart_sum=2.0:ref_name_counter=GB_GCA_002968845.1_protein.faa_PVBG01000002.1_416@PF00015_full_PFAM.310.489--2:scovhsp_avg=67.6:scovhsp_max=76.0:scovhsp_min=59.2:scovhsp_std=11.879393923933996:scovhsp_sum=135.2:send_avg=146.0:send_max=146.0:send_min=146.0:send_std=0.0:send_sum=292.0:sstart_avg=26.0:sstart_max=41.0:sstart_min=11.0:sstart_std=21.213203435596427:sstart_sum=52.0])0:5e-09[&&NHX:Sample_counter=rhizpot2--2||rhizpot3--1:Type_counter=capture--3:besthit_avg=96.16666666666667:besthit_max=98.1:besthit_min=92.6:besthit_std=3.0924639582917273:besthit_sum=288.5:bitscore_avg=210.33333333333334:bitscore_max=232.0:bitscore_min=183.0:bitscore_std=24.986663109213552:bitscore_sum=631.0:capture_class_counter=c__Alphaproteobacteria--3:capture_domain_counter=d__Bacteria--3:capture_family_counter=f__Rhizobiaceae--2||f__Sphingomonadaceae--1:capture_genus_counter=g__Blastomonas--1||g__Neorhizobium--2:capture_order_counter=o__Rhizobiales--2||o__Sphingomonadales--1:capture_phylum_counter=p__Proteobacteria--3:capture_species_counter=s__Blastomonas delafieldii_A--1||s__Neorhizobium galegae_C--1||s__Neorhizobium tomejilense--1:evalue_avg=1.4366666666670134e-60:evalue_max=4.31e-60:evalue_min=4.99e-79:evalue_std=2.488379660206987e-60:evalue_sum=4.3100000000010405e-60:gapopen_avg=0.3333333333333333:gapopen_max=1.0:gapopen_min=0.0:gapopen_std=0.5773502691896258:gapopen_sum=1.0:gtdb_class_counter=:gtdb_domain_counter=:gtdb_family_counter=:gtdb_genus_counter=:gtdb_order_counter=:gtdb_phylum_counter=:gtdb_species_counter=:heptad_counter=MCP-34H--3:lbd_counter=:length_avg=125.66666666666667:length_max=136.0:length_min=106.0:length_std=17.03917055884274:length_sum=377.0:mismatch_avg=4.666666666666667:mismatch_max=9.0:mismatch_min=2.0:mismatch_std=3.7859388972001824:mismatch_sum=14.0:name=N1065240:qcovhsp_avg=99.76666666666667:qcovhsp_max=100.0:qcovhsp_min=99.3:qcovhsp_std=0.40414518843273967:qcovhsp_sum=299.3:qend_avg=125.66666666666667:qend_max=136.0:qend_min=106.0:qend_std=17.03917055884274:qend_sum=377.0:qstart_avg=1.0:qstart_max=1.0:qstart_min=1.0:qstart_std=0.0:qstart_sum=3.0:ref_name_counter=GB_GCA_002968845.1_protein.faa_PVBG01000002.1_416@PF00015_full_PFAM.310.489--2||GB_GCA_900472675.1_protein.faa_UCJA01000015.1_398@PF00015_full_PFAM.390.566--1:scovhsp_avg=70.43333333333334:scovhsp_max=76.1:scovhsp_min=59.2:scovhsp_std=9.728480525412653:scovhsp_sum=211.3:send_avg=147.33333333333334:send_max=150.0:send_min=146.0:send_std=2.3094010767585034:send_sum=442.0:sstart_avg=23.0:sstart_max=41.0:sstart_min=11.0:sstart_std=15.874507866387544:sstart_sum=69.0])0:5e-09[&&NHX:Sample_counter=rhizpot1--1||rhizpot2--2||rhizpot3--1:Type_counter=capture--4:besthit_avg=96.16666666666667:besthit_max=98.1:besthit_min=92.6:besthit_std=3.0924639582917273:besthit_sum=288.5:bitscore_avg=210.33333333333334:bitscore_max=232.0:bitscore_min=183.0:bitscore_std=24.986663109213552:bitscore_sum=631.0:capture_class_counter=c__Alphaproteobacteria--4:capture_domain_counter=d__Bacteria--4:capture_family_counter=f__Rhizobiaceae--3||f__Sphingomonadaceae--1:capture_genus_counter=g__Blastomonas--1||g__Neorhizobium--3:capture_order_counter=o__Rhizobiales--3||o__Sphingomonadales--1:capture_phylum_counter=p__Proteobacteria--4:capture_species_counter=s__Blastomonas delafieldii_A--1||s__Neorhizobium galegae_B--1||s__Neorhizobium galegae_C--1||s__Neorhizobium tomejilense--1:evalue_avg=1.4366666666670134e-60:evalue_max=4.31e-60:evalue_min=4.99e-79:evalue_std=2.488379660206987e-60:evalue_sum=4.3100000000010405e-60:gapopen_avg=0.3333333333333333:gapopen_max=1.0:gapopen_min=0.0:gapopen_std=0.5773502691896258:gapopen_sum=1.0:gtdb_class_counter=:gtdb_domain_counter=:gtdb_family_counter=:gtdb_genus_counter=:gtdb_order_counter=:gtdb_phylum_counter=:gtdb_species_counter=:heptad_counter=MCP-34H--4:lbd_counter=:length_avg=125.66666666666667:length_max=136.0:length_min=106.0:length_std=17.03917055884274:length_sum=377.0:mismatch_avg=4.666666666666667:mismatch_max=9.0:mismatch_min=2.0:mismatch_std=3.7859388972001824:mismatch_sum=14.0:name=N1065241:qcovhsp_avg=99.76666666666667:qcovhsp_max=100.0:qcovhsp_min=99.3:qcovhsp_std=0.40414518843273967:qcovhsp_sum=299.3:qend_avg=125.66666666666667:qend_max=136.0:qend_min=106.0:qend_std=17.03917055884274:qend_sum=377.0:qstart_avg=1.0:qstart_max=1.0:qstart_min=1.0:qstart_std=0.0:qstart_sum=3.0:ref_name_counter=GB_GCA_002968845.1_protein.faa_PVBG01000002.1_416@PF00015_full_PFAM.310.489--2||GB_GCA_900472675.1_protein.faa_UCJA01000015.1_398@PF00015_full_PFAM.390.566--1:scovhsp_avg=70.43333333333334:scovhsp_max=76.1:scovhsp_min=59.2:scovhsp_std=9.728480525412653:scovhsp_sum=211.3:send_avg=147.33333333333334:send_max=150.0:send_min=146.0:send_std=2.3094010767585034:send_sum=442.0:sstart_avg=23.0:sstart_max=41.0:sstart_min=11.0:sstart_std=15.874507866387544:sstart_sum=69.0])0.474:5e-09[&&NHX:Sample_counter=rhizpot1--6||rhizpot2--3||rhizpot3--5||rhiztom3--4:Type_counter=GTDB--16||capture--18:besthit_avg=94.58888888888889:besthit_max=98.1:besthit_min=91.1:besthit_std=2.7755379858887017:besthit_sum=851.3:bitscore_avg=213.88888888888889:bitscore_max=248.0:bitscore_min=181.0:bitscore_std=28.54577221080402:bitscore_sum=1925.0:capture_class_counter=c__Acidobacteriae--1||c__Alphaproteobacteria--11||c__Bacilli--1||c__Clostridia--1||c__Gammaproteobacteria--2||c__Kiritimatiellae--1||c__Syntrophobacteria--1:capture_domain_counter=d__Bacteria--18:capture_family_counter=f__Bryobacteraceae--1||f__Burkholderiaceae--1||f__CAIVKH01--1||f__DSM-9756--1||f__Lachnospiraceae--1||f__NBRC-103111--1||f__Rhizobiaceae--4||f__Rhodobacteraceae--4||f__Sphingomonadaceae--3||f__Usitatibacteraceae--1:capture_genus_counter=g__Aquabacterium--1||g__Blastomonas--3||g__CAIVKH01--1||g__Desulfosoma--1||g__Eisenbergiella--1||g__MEC069--1||g__Neorhizobium--4||g__PSRJ01--1||g__Rhodovulum--4||g__Usitatibacter--1:capture_order_counter=o__Bryobacterales--1||o__Burkholderiales--2||o__LD1-PB3--1||o__Lachnospirales--1||o__Paenibacillales--1||o__Rhizobiales--4||o__Rhodobacterales--4||o__Sphingomonadales--3||o__Syntrophobacterales--1:capture_phylum_counter=p__Acidobacteriota--1||p__Desulfobacterota--1||p__Firmicutes--1||p__Firmicutes_A--1||p__Proteobacteria--13||p__Verrucomicrobiota--1:capture_species_counter=s__Aquabacterium commune--1||s__Blastomonas delafieldii_A--3||s__CAIVKH01 sp903906425--1||s__Desulfosoma infernum_A--1||s__Eisenbergiella sp003478085--1||s__MEC069 sp004514475--1||s__Neorhizobium galegae_B--1||s__Neorhizobium galegae_C--1||s__Neorhizobium sp003425685--1||s__Neorhizobium tomejilense--1||s__PSRJ01 sp003175985--1||s__Rhodovulum sulfidophilum--4||s__Usitatibacter sp017880705--1:evalue_avg=4.852235888889005e-60:evalue_max=3.66e-59:evalue_min=8.31e-85:evalue_std=1.200966257811979e-59:evalue_sum=4.367012300000105e-59:gapopen_avg=0.2222222222222222:gapopen_max=1.0:gapopen_min=0.0:gapopen_std=0.44095855184409843:gapopen_sum=2.0:gtdb_class_counter=c__Alphaproteobacteria--16:gtdb_domain_counter=d__Bacteria--16:gtdb_family_counter=f__Rhizobiaceae--16:gtdb_genus_counter=g__Neorhizobium--1||g__Pararhizobium--5||g__Rhizobium_A--10:gtdb_order_counter=o__Rhizobiales--16:gtdb_phylum_counter=p__Proteobacteria--16:gtdb_species_counter=s__Neorhizobium sp900472675--1||s__Pararhizobium oryzae--4||s__Pararhizobium rhizosphaerae--1||s__Rhizobium_A pseudoryzae--5||s__Rhizobium_A sp018760785--3||s__Rhizobium_A straminoryzae--2:heptad_counter=MCP-34H--34:lbd_counter=:lca_tree=f__Rhizobiaceae:length_avg=129.66666666666666:length_max=154.0:length_min=106.0:length_std=19.183326093250876:length_sum=1167.0:mismatch_avg=7.0:mismatch_max=12.0:mismatch_min=2.0:mismatch_std=3.9370039370059056:mismatch_sum=63.0:name=N1065242:qcovhsp_avg=98.93333333333334:qcovhsp_max=100.0:qcovhsp_min=96.1:qcovhsp_std=1.5280706789936132:qcovhsp_sum=890.4:qend_avg=129.66666666666666:qend_max=154.0:qend_min=106.0:qend_std=19.183326093250876:qend_sum=1167.0:qstart_avg=1.0:qstart_max=1.0:qstart_min=1.0:qstart_std=0.0:qstart_sum=9.0:ref_name_counter=GB_GCA_002968845.1_protein.faa_PVBG01000002.1_416@PF00015_full_PFAM.310.489--2||GB_GCA_900472675.1_protein.faa_UCJA01000015.1_398@PF00015_full_PFAM.390.566--1||RS_GCF_007004135.1_protein.faa_NZ_VJMG01000024.1_6@PF00015_full_PFAM.391.601--1||RS_GCF_011046245.1_protein.faa_NZ_CP049241.1_1057@PF00015_full_PFAM.393.568--1||RS_GCF_011046895.1_protein.faa_NZ_CP049250.1_830@PF00015_full_PFAM.316.492--1||RS_GCF_016864555.1_protein.faa_NZ_CP044011.1_64@PF00015_full_PFAM.284.479--3:scovhsp_avg=69.23333333333332:scovhsp_max=79.0:scovhsp_min=59.2:scovhsp_std=8.26423015168382:scovhsp_sum=623.0999999999999:send_avg=150.11111111111111:send_max=164.0:send_min=116.0:send_std=14.920157878223378:send_sum=1351.0:sstart_avg=21.666666666666668:sstart_max=44.0:sstart_min=7.0:sstart_std=15.724185193516387:sstart_sum=195.0])0.179:5e-09[&&NHX:Sample_counter=rhizpot1--6||rhizpot2--3||rhizpot3--6||rhiztom3--4:Type_counter=GTDB--16||capture--19:besthit_avg=94.92:besthit_max=98.1:besthit_min=91.1:besthit_std=2.818510244792452:besthit_sum=949.2:bitscore_avg=208.2:bitscore_max=248.0:bitscore_min=157.0:bitscore_std=32.372141658462375:bitscore_sum=2082.0:capture_class_counter=c__Acidobacteriae--1||c__Alphaproteobacteria--11||c__Bacilli--1||c__Clostridia--1||c__Gammaproteobacteria--2||c__Kiritimatiellae--1||c__RBG-13-43-22--1||c__Syntrophobacteria--1:capture_domain_counter=d__Bacteria--19:capture_family_counter=f__Bryobacteraceae--1||f__Burkholderiaceae--1||f__CAIVKH01--1||f__DSM-9756--1||f__Lachnospiraceae--1||f__NBRC-103111--1||f__RBG-13-43-22--1||f__Rhizobiaceae--4||f__Rhodobacteraceae--4||f__Sphingomonadaceae--3||f__Usitatibacteraceae--1:capture_genus_counter=g__Aquabacterium--1||g__Blastomonas--3||g__CAIVKH01--1||g__Desulfosoma--1||g__Eisenbergiella--1||g__MEC069--1||g__Neorhizobium--4||g__PSRJ01--1||g__RBG-13-43-22--1||g__Rhodovulum--4||g__Usitatibacter--1:capture_order_counter=o__Bryobacterales--1||o__Burkholderiales--2||o__LD1-PB3--1||o__Lachnospirales--1||o__Paenibacillales--1||o__RBG-13-43-22--1||o__Rhizobiales--4||o__Rhodobacterales--4||o__Sphingomonadales--3||o__Syntrophobacterales--1:capture_phylum_counter=p__Acidobacteriota--1||p__Desulfobacterota--2||p__Firmicutes--1||p__Firmicutes_A--1||p__Proteobacteria--13||p__Verrucomicrobiota--1:capture_species_counter=s__Aquabacterium commune--1||s__Blastomonas delafieldii_A--3||s__CAIVKH01 sp903906425--1||s__Desulfosoma infernum_A--1||s__Eisenbergiella sp003478085--1||s__MEC069 sp004514475--1||s__Neorhizobium galegae_B--1||s__Neorhizobium galegae_C--1||s__Neorhizobium sp003425685--1||s__Neorhizobium tomejilense--1||s__PSRJ01 sp003175985--1||s__RBG-13-43-22 sp016219225--1||s__Rhodovulum sulfidophilum--4||s__Usitatibacter sp017880705--1:evalue_avg=5.2500000043670124e-51:evalue_max=5.25e-50:evalue_min=8.31e-85:evalue_std=1.660195771434958e-50:evalue_sum=5.250000004367012e-50:gapopen_avg=0.2:gapopen_max=1.0:gapopen_min=0.0:gapopen_std=0.42163702135578396:gapopen_sum=2.0:gtdb_class_counter=c__Alphaproteobacteria--16:gtdb_domain_counter=d__Bacteria--16:gtdb_family_counter=f__Rhizobiaceae--16:gtdb_genus_counter=g__Neorhizobium--1||g__Pararhizobium--5||g__Rhizobium_A--10:gtdb_order_counter=o__Rhizobiales--16:gtdb_phylum_counter=p__Proteobacteria--16:gtdb_species_counter=s__Neorhizobium sp900472675--1||s__Pararhizobium oryzae--4||s__Pararhizobium rhizosphaerae--1||s__Rhizobium_A pseudoryzae--5||s__Rhizobium_A sp018760785--3||s__Rhizobium_A straminoryzae--2:heptad_counter=MCP-34H--35:lbd_counter=:lca_tree=f__Rhizobiaceae:length_avg=126.1:length_max=154.0:length_min=94.0:length_std=21.314835730594368:length_sum=1261.0:mismatch_avg=6.5:mismatch_max=12.0:mismatch_min=2.0:mismatch_std=4.034572812303401:mismatch_sum=65.0:name=N1065243:qcovhsp_avg=99.03999999999999:qcovhsp_max=100.0:qcovhsp_min=96.1:qcovhsp_std=1.4796395957574722:qcovhsp_sum=990.4:qend_avg=126.1:qend_max=154.0:qend_min=94.0:qend_std=21.314835730594368:qend_sum=1261.0:qstart_avg=1.0:qstart_max=1.0:qstart_min=1.0:qstart_std=0.0:qstart_sum=10.0:ref_name_counter=GB_GCA_002968845.1_protein.faa_PVBG01000002.1_416@PF00015_full_PFAM.310.489--2||GB_GCA_002968845.1_protein.faa_PVBG01000002.1_418@PF00015_full_PFAM.392.568--1||GB_GCA_900472675.1_protein.faa_UCJA01000015.1_398@PF00015_full_PFAM.390.566--1||RS_GCF_007004135.1_protein.faa_NZ_VJMG01000024.1_6@PF00015_full_PFAM.391.601--1||RS_GCF_011046245.1_protein.faa_NZ_CP049241.1_1057@PF00015_full_PFAM.393.568--1||RS_GCF_011046895.1_protein.faa_NZ_CP049250.1_830@PF00015_full_PFAM.316.492--1||RS_GCF_016864555.1_protein.faa_NZ_CP044011.1_64@PF00015_full_PFAM.284.479--3:scovhsp_avg=67.65:scovhsp_max=79.0:scovhsp_min=53.4:scovhsp_std=9.261659318574255:scovhsp_sum=676.5000000000001:send_avg=145.1:send_max=164.0:send_min=100.0:send_std=21.189357915918286:send_sum=1451.0:sstart_avg=20.2:sstart_max=44.0:sstart_min=7.0:sstart_std=15.533476394190995:sstart_sum=202.0],((8fce86c8-1e6b-48a6-a3cb-a594ace21567_4@MCPsignal.107.267:0[&&NHX:Sample=rhizpot1:Type=capture:besthit=92.9:bitscore=250.0:capture_class=c__Alphaproteobacteria:capture_domain=d__Bacteria:capture_family=f__Rhodobacteraceae:capture_genus=g__Rhodovulum:capture_order=o__Rhodobacterales:capture_phylum=p__Proteobacteria:capture_species=s__Rhodovulum sulfidophilum:evalue=2.13e-85:gapopen=0.0:heptad=MCP-34H:length=154.0:mismatch=11.0:qcovhsp=96.3:qend=154.0:qstart=1.0:ref_name=RS_GCF_016864555.1_protein.faa_NZ_CP044011.1_64@PF00015_full_PFAM.284.479:scovhsp=79.0:send=164.0:sstart=11.0],c5022189-5574-40ae-8b48-0fc5487d99b7_2@MCPsignal.129.289:0[&&NHX:Sample=rhizpot2:Type=capture:besthit=92.9:bitscore=250.0:capture_class=c__Alphaproteobacteria:capture_domain=d__Bacteria:capture_family=f__Rhodobacteraceae:capture_genus=g__Rhodovulum:capture_order=o__Rhodobacterales:capture_phylum=p__Proteobacteria:capture_species=s__Rhodovulum sulfidophilum:evalue=2.13e-85:gapopen=0.0:heptad=MCP-34H:length=154.0:mismatch=11.0:qcovhsp=96.3:qend=154.0:qstart=1.0:ref_name=RS_GCF_016864555.1_protein.faa_NZ_CP044011.1_64@PF00015_full_PFAM.284.479:scovhsp=79.0:send=164.0:sstart=11.0])0:0[&&NHX:Sample_counter=rhizpot1--1||rhizpot2--1:Type_counter=capture--2:besthit_avg=92.9:besthit_max=92.9:besthit_min=92.9:besthit_std=0.0:besthit_sum=185.8:bitscore_avg=250.0:bitscore_max=250.0:bitscore_min=250.0:bitscore_std=0.0:bitscore_sum=500.0:capture_class_counter=c__Alphaproteobacteria--2:capture_domain_counter=d__Bacteria--2:capture_family_counter=f__Rhodobacteraceae--2:capture_genus_counter=g__Rhodovulum--2:capture_order_counter=o__Rhodobacterales--2:capture_phylum_counter=p__Proteobacteria--2:capture_species_counter=s__Rhodovulum sulfidophilum--2:evalue_avg=2.13e-85:evalue_max=2.13e-85:evalue_min=2.13e-85:evalue_std=0.0:evalue_sum=4.26e-85:gapopen_avg=0.0:gapopen_max=0.0:gapopen_min=0.0:gapopen_std=0.0:gapopen_sum=0.0:gtdb_class_counter=:gtdb_domain_counter=:gtdb_family_counter=:gtdb_genus_counter=:gtdb_order_counter=:gtdb_phylum_counter=:gtdb_species_counter=:heptad_counter=MCP-34H--2:lbd_counter=:length_avg=154.0:length_max=154.0:length_min=154.0:length_std=0.0:length_sum=308.0:mismatch_avg=11.0:mismatch_max=11.0:mismatch_min=11.0:mismatch_std=0.0:mismatch_sum=22.0:name=N1065246:qcovhsp_avg=96.3:qcovhsp_max=96.3:qcovhsp_min=96.3:qcovhsp_std=0.0:qcovhsp_sum=192.6:qend_avg=154.0:qend_max=154.0:qend_min=154.0:qend_std=0.0:qend_sum=308.0:qstart_avg=1.0:qstart_max=1.0:qstart_min=1.0:qstart_std=0.0:qstart_sum=2.0:ref_name_counter=RS_GCF_016864555.1_protein.faa_NZ_CP044011.1_64@PF00015_full_PFAM.284.479--2:scovhsp_avg=79.0:scovhsp_max=79.0:scovhsp_min=79.0:scovhsp_std=0.0:scovhsp_sum=158.0:send_avg=164.0:send_max=164.0:send_min=164.0:send_std=0.0:send_sum=328.0:sstart_avg=11.0:sstart_max=11.0:sstart_min=11.0:sstart_std=0.0:sstart_sum=22.0],16d99f3f-1a54-4877-891c-ba0becb4001d_1@MCPsignal.279.439:0[&&NHX:Sample=rhizpot3:Type=capture:besthit=92.9:bitscore=250.0:capture_class=c__Alphaproteobacteria:capture_domain=d__Bacteria:capture_family=f__Rhodobacteraceae:capture_genus=g__Rhodovulum:capture_order=o__Rhodobacterales:capture_phylum=p__Proteobacteria:capture_species=s__Rhodovulum sulfidophilum:evalue=2.13e-85:gapopen=0.0:heptad=MCP-34H:length=154.0:mismatch=11.0:qcovhsp=96.3:qend=154.0:qstart=1.0:ref_name=RS_GCF_016864555.1_protein.faa_NZ_CP044011.1_64@PF00015_full_PFAM.284.479:scovhsp=79.0:send=164.0:sstart=11.0]):5e-09[&&NHX:Sample_counter=rhizpot1--1||rhizpot2--1||rhizpot3--1:Type_counter=capture--3:besthit_avg=92.90000000000002:besthit_max=92.9:besthit_min=92.9:besthit_std=1.7404671430534633e-14:besthit_sum=278.70000000000005:bitscore_avg=250.0:bitscore_max=250.0:bitscore_min=250.0:bitscore_std=0.0:bitscore_sum=750.0:capture_class_counter=c__Alphaproteobacteria--3:capture_domain_counter=d__Bacteria--3:capture_family_counter=f__Rhodobacteraceae--3:capture_genus_counter=g__Rhodovulum--3:capture_order_counter=o__Rhodobacterales--3:capture_phylum_counter=p__Proteobacteria--3:capture_species_counter=s__Rhodovulum sulfidophilum--3:evalue_avg=2.13e-85:evalue_max=2.13e-85:evalue_min=2.13e-85:evalue_std=0.0:evalue_sum=6.390000000000001e-85:gapopen_avg=0.0:gapopen_max=0.0:gapopen_min=0.0:gapopen_std=0.0:gapopen_sum=0.0:gtdb_class_counter=:gtdb_domain_counter=:gtdb_family_counter=:gtdb_genus_counter=:gtdb_order_counter=:gtdb_phylum_counter=:gtdb_species_counter=:heptad_counter=MCP-34H--3:lbd_counter=:length_avg=154.0:length_max=154.0:length_min=154.0:length_std=0.0:length_sum=462.0:mismatch_avg=11.0:mismatch_max=11.0:mismatch_min=11.0:mismatch_std=0.0:mismatch_sum=33.0:name=N1065248:qcovhsp_avg=96.3:qcovhsp_max=96.3:qcovhsp_min=96.3:qcovhsp_std=0.0:qcovhsp_sum=288.9:qend_avg=154.0:qend_max=154.0:qend_min=154.0:qend_std=0.0:qend_sum=462.0:qstart_avg=1.0:qstart_max=1.0:qstart_min=1.0:qstart_std=0.0:qstart_sum=3.0:ref_name_counter=RS_GCF_016864555.1_protein.faa_NZ_CP044011.1_64@PF00015_full_PFAM.284.479--3:scovhsp_avg=79.0:scovhsp_max=79.0:scovhsp_min=79.0:scovhsp_std=0.0:scovhsp_sum=237.0:send_avg=164.0:send_max=164.0:send_min=164.0:send_std=0.0:send_sum=492.0:sstart_avg=11.0:sstart_max=11.0:sstart_min=11.0:sstart_std=0.0:sstart_sum=33.0])0.428:5e-09[&&NHX:Sample_counter=rhizpot1--7||rhizpot2--4||rhizpot3--7||rhiztom3--4:Type_counter=GTDB--16||capture--22:besthit_avg=94.45384615384616:besthit_max=98.1:besthit_min=91.1:besthit_std=2.5966694644664163:besthit_sum=1227.9:bitscore_avg=217.84615384615384:bitscore_max=250.0:bitscore_min=157.0:bitscore_std=33.49588570219272:bitscore_sum=2832.0:capture_class_counter=c__Acidobacteriae--1||c__Alphaproteobacteria--14||c__Bacilli--1||c__Clostridia--1||c__Gammaproteobacteria--2||c__Kiritimatiellae--1||c__RBG-13-43-22--1||c__Syntrophobacteria--1:capture_domain_counter=d__Bacteria--22:capture_family_counter=f__Bryobacteraceae--1||f__Burkholderiaceae--1||f__CAIVKH01--1||f__DSM-9756--1||f__Lachnospiraceae--1||f__NBRC-103111--1||f__RBG-13-43-22--1||f__Rhizobiaceae--4||f__Rhodobacteraceae--7||f__Sphingomonadaceae--3||f__Usitatibacteraceae--1:capture_genus_counter=g__Aquabacterium--1||g__Blastomonas--3||g__CAIVKH01--1||g__Desulfosoma--1||g__Eisenbergiella--1||g__MEC069--1||g__Neorhizobium--4||g__PSRJ01--1||g__RBG-13-43-22--1||g__Rhodovulum--7||g__Usitatibacter--1:capture_order_counter=o__Bryobacterales--1||o__Burkholderiales--2||o__LD1-PB3--1||o__Lachnospirales--1||o__Paenibacillales--1||o__RBG-13-43-22--1||o__Rhizobiales--4||o__Rhodobacterales--7||o__Sphingomonadales--3||o__Syntrophobacterales--1:capture_phylum_counter=p__Acidobacteriota--1||p__Desulfobacterota--2||p__Firmicutes--1||p__Firmicutes_A--1||p__Proteobacteria--16||p__Verrucomicrobiota--1:capture_species_counter=s__Aquabacterium commune--1||s__Blastomonas delafieldii_A--3||s__CAIVKH01 sp903906425--1||s__Desulfosoma infernum_A--1||s__Eisenbergiella sp003478085--1||s__MEC069 sp004514475--1||s__Neorhizobium galegae_B--1||s__Neorhizobium galegae_C--1||s__Neorhizobium sp003425685--1||s__Neorhizobium tomejilense--1||s__PSRJ01 sp003175985--1||s__RBG-13-43-22 sp016219225--1||s__Rhodovulum sulfidophilum--7||s__Usitatibacter sp017880705--1:evalue_avg=4.0384615418207787e-51:evalue_max=5.25e-50:evalue_min=2.13e-85:evalue_std=1.4560880149902937e-50:evalue_sum=5.250000004367012e-50:gapopen_avg=0.15384615384615385:gapopen_max=1.0:gapopen_min=0.0:gapopen_std=0.37553380809940534:gapopen_sum=2.0:gtdb_class_counter=c__Alphaproteobacteria--16:gtdb_domain_counter=d__Bacteria--16:gtdb_family_counter=f__Rhizobiaceae--16:gtdb_genus_counter=g__Neorhizobium--1||g__Pararhizobium--5||g__Rhizobium_A--10:gtdb_order_counter=o__Rhizobiales--16:gtdb_phylum_counter=p__Proteobacteria--16:gtdb_species_counter=s__Neorhizobium sp900472675--1||s__Pararhizobium oryzae--4||s__Pararhizobium rhizosphaerae--1||s__Rhizobium_A pseudoryzae--5||s__Rhizobium_A sp018760785--3||s__Rhizobium_A straminoryzae--2:heptad_counter=MCP-34H--38:lbd_counter=:lca_tree=f__Rhizobiaceae:length_avg=132.53846153846155:length_max=154.0:length_min=94.0:length_std=22.145787351907302:length_sum=1723.0:mismatch_avg=7.538461538461538:mismatch_max=12.0:mismatch_min=2.0:mismatch_std=4.012800032715822:mismatch_sum=98.0:name=N1065249:qcovhsp_avg=98.4076923076923:qcovhsp_max=100.0:qcovhsp_min=96.1:qcovhsp_std=1.7566357706619873:qcovhsp_sum=1279.3:qend_avg=132.53846153846155:qend_max=154.0:qend_min=94.0:qend_std=22.145787351907302:qend_sum=1723.0:qstart_avg=1.0:qstart_max=1.0:qstart_min=1.0:qstart_std=0.0:qstart_sum=13.0:ref_name_counter=GB_GCA_002968845.1_protein.faa_PVBG01000002.1_416@PF00015_full_PFAM.310.489--2||GB_GCA_002968845.1_protein.faa_PVBG01000002.1_418@PF00015_full_PFAM.392.568--1||GB_GCA_900472675.1_protein.faa_UCJA01000015.1_398@PF00015_full_PFAM.390.566--1||RS_GCF_007004135.1_protein.faa_NZ_VJMG01000024.1_6@PF00015_full_PFAM.391.601--1||RS_GCF_011046245.1_protein.faa_NZ_CP049241.1_1057@PF00015_full_PFAM.393.568--1||RS_GCF_011046895.1_protein.faa_NZ_CP049250.1_830@PF00015_full_PFAM.316.492--1||RS_GCF_016864555.1_protein.faa_NZ_CP044011.1_64@PF00015_full_PFAM.284.479--6:scovhsp_avg=70.26923076923077:scovhsp_max=79.0:scovhsp_min=53.4:scovhsp_std=9.43966671510746:scovhsp_sum=913.5:send_avg=149.46153846153845:send_max=164.0:send_min=100.0:send_std=20.135438843886604:send_sum=1943.0:sstart_avg=18.076923076923077:sstart_max=44.0:sstart_min=7.0:sstart_std=14.044343692162684:sstart_sum=235.0])0.199:5e-09[&&NHX:Sample_counter=rhizpot1--8||rhizpot2--5||rhizpot3--7||rhiztom3--4:Type_counter=GTDB--16||capture--24:besthit_avg=94.45384615384616:besthit_max=98.1:besthit_min=91.1:besthit_std=2.5966694644664163:besthit_sum=1227.9:bitscore_avg=217.84615384615384:bitscore_max=250.0:bitscore_min=157.0:bitscore_std=33.49588570219272:bitscore_sum=2832.0:capture_class_counter=c__Acidobacteriae--1||c__Alphaproteobacteria--15||c__Bacilli--1||c__Clostridia--1||c__Gammaproteobacteria--2||c__Holophagae--1||c__Kiritimatiellae--1||c__RBG-13-43-22--1||c__Syntrophobacteria--1:capture_domain_counter=d__Bacteria--24:capture_family_counter=f__Bryobacteraceae--1||f__Burkholderiaceae--1||f__CAIVKH01--1||f__DSM-9756--1||f__Holophagaceae--1||f__Lachnospiraceae--1||f__NBRC-103111--1||f__RBG-13-43-22--1||f__Rhizobiaceae--4||f__Rhodobacteraceae--8||f__Sphingomonadaceae--3||f__Usitatibacteraceae--1:capture_genus_counter=g__Aquabacterium--1||g__Blastomonas--3||g__CAIVKH01--1||g__Desulfosoma--1||g__Eisenbergiella--1||g__Holophaga--1||g__MEC069--1||g__Neorhizobium--4||g__PSRJ01--1||g__RBG-13-43-22--1||g__Rhodovulum--8||g__Usitatibacter--1:capture_order_counter=o__Bryobacterales--1||o__Burkholderiales--2||o__Holophagales--1||o__LD1-PB3--1||o__Lachnospirales--1||o__Paenibacillales--1||o__RBG-13-43-22--1||o__Rhizobiales--4||o__Rhodobacterales--8||o__Sphingomonadales--3||o__Syntrophobacterales--1:capture_phylum_counter=p__Acidobacteriota--2||p__Desulfobacterota--2||p__Firmicutes--1||p__Firmicutes_A--1||p__Proteobacteria--17||p__Verrucomicrobiota--1:capture_species_counter=s__Aquabacterium commune--1||s__Blastomonas delafieldii_A--3||s__CAIVKH01 sp903906425--1||s__Desulfosoma infernum_A--1||s__Eisenbergiella sp003478085--1||s__Holophaga sp002319925--1||s__MEC069 sp004514475--1||s__Neorhizobium galegae_B--1||s__Neorhizobium galegae_C--1||s__Neorhizobium sp003425685--1||s__Neorhizobium tomejilense--1||s__PSRJ01 sp003175985--1||s__RBG-13-43-22 sp016219225--1||s__Rhodovulum sulfidophilum--8||s__Usitatibacter sp017880705--1:evalue_avg=4.0384615418207787e-51:evalue_max=5.25e-50:evalue_min=2.13e-85:evalue_std=1.4560880149902937e-50:evalue_sum=5.250000004367012e-50:gapopen_avg=0.15384615384615385:gapopen_max=1.0:gapopen_min=0.0:gapopen_std=0.37553380809940534:gapopen_sum=2.0:gtdb_class_counter=c__Alphaproteobacteria--16:gtdb_domain_counter=d__Bacteria--16:gtdb_family_counter=f__Rhizobiaceae--16:gtdb_genus_counter=g__Neorhizobium--1||g__Pararhizobium--5||g__Rhizobium_A--10:gtdb_order_counter=o__Rhizobiales--16:gtdb_phylum_counter=p__Proteobacteria--16:gtdb_species_counter=s__Neorhizobium sp900472675--1||s__Pararhizobium oryzae--4||s__Pararhizobium rhizosphaerae--1||s__Rhizobium_A pseudoryzae--5||s__Rhizobium_A sp018760785--3||s__Rhizobium_A straminoryzae--2:heptad_counter=MCP-34H--40:lbd_counter=:lca_tree=f__Rhizobiaceae:length_avg=132.53846153846155:length_max=154.0:length_min=94.0:length_std=22.145787351907302:length_sum=1723.0:mismatch_avg=7.538461538461538:mismatch_max=12.0:mismatch_min=2.0:mismatch_std=4.012800032715822:mismatch_sum=98.0:name=N1065250:qcovhsp_avg=98.4076923076923:qcovhsp_max=100.0:qcovhsp_min=96.1:qcovhsp_std=1.7566357706619873:qcovhsp_sum=1279.3:qend_avg=132.53846153846155:qend_max=154.0:qend_min=94.0:qend_std=22.145787351907302:qend_sum=1723.0:qstart_avg=1.0:qstart_max=1.0:qstart_min=1.0:qstart_std=0.0:qstart_sum=13.0:ref_name_counter=GB_GCA_002968845.1_protein.faa_PVBG01000002.1_416@PF00015_full_PFAM.310.489--2||GB_GCA_002968845.1_protein.faa_PVBG01000002.1_418@PF00015_full_PFAM.392.568--1||GB_GCA_900472675.1_protein.faa_UCJA01000015.1_398@PF00015_full_PFAM.390.566--1||RS_GCF_007004135.1_protein.faa_NZ_VJMG01000024.1_6@PF00015_full_PFAM.391.601--1||RS_GCF_011046245.1_protein.faa_NZ_CP049241.1_1057@PF00015_full_PFAM.393.568--1||RS_GCF_011046895.1_protein.faa_NZ_CP049250.1_830@PF00015_full_PFAM.316.492--1||RS_GCF_016864555.1_protein.faa_NZ_CP044011.1_64@PF00015_full_PFAM.284.479--6:scovhsp_avg=70.26923076923077:scovhsp_max=79.0:scovhsp_min=53.4:scovhsp_std=9.43966671510746:scovhsp_sum=913.5:send_avg=149.46153846153845:send_max=164.0:send_min=100.0:send_std=20.135438843886604:send_sum=1943.0:sstart_avg=18.076923076923077:sstart_max=44.0:sstart_min=7.0:sstart_std=14.044343692162684:sstart_sum=235.0],8a20f560-2d50-42cf-832e-8cc5513ff326_6@MCPsignal.62.198:5e-09[&&NHX:Sample=rhizpot2:Type=capture:besthit=93.1:bitscore=217.0:capture_class=c__Alphaproteobacteria:capture_domain=d__Bacteria:capture_family=f__Rhizobiaceae:capture_genus=g__Neorhizobium:capture_order=o__Rhizobiales:capture_phylum=p__Proteobacteria:capture_species=s__Neorhizobium galegae_B:evalue=1.26e-72:gapopen=0.0:heptad=MCP-34H:length=131.0:mismatch=9.0:qcovhsp=96.3:qend=131.0:qstart=1.0:ref_name=RS_GCF_001854885.1_protein.faa_NZ_MDDV01000059.1_127@PF00015_full_PFAM.309.522:scovhsp=61.5:send=166.0:sstart=36.0])0.085:5e-09[&&NHX:Sample_counter=rhizpot1--8||rhizpot2--6||rhizpot3--7||rhiztom3--4:Type_counter=GTDB--16||capture--25:besthit_avg=94.35714285714286:besthit_max=98.1:besthit_min=91.1:besthit_std=2.520901635317224:besthit_sum=1321.0:bitscore_avg=217.78571428571428:bitscore_max=250.0:bitscore_min=157.0:bitscore_std=32.18260058198809:bitscore_sum=3049.0:capture_class_counter=c__Acidobacteriae--1||c__Alphaproteobacteria--16||c__Bacilli--1||c__Clostridia--1||c__Gammaproteobacteria--2||c__Holophagae--1||c__Kiritimatiellae--1||c__RBG-13-43-22--1||c__Syntrophobacteria--1:capture_domain_counter=d__Bacteria--25:capture_family_counter=f__Bryobacteraceae--1||f__Burkholderiaceae--1||f__CAIVKH01--1||f__DSM-9756--1||f__Holophagaceae--1||f__Lachnospiraceae--1||f__NBRC-103111--1||f__RBG-13-43-22--1||f__Rhizobiaceae--5||f__Rhodobacteraceae--8||f__Sphingomonadaceae--3||f__Usitatibacteraceae--1:capture_genus_counter=g__Aquabacterium--1||g__Blastomonas--3||g__CAIVKH01--1||g__Desulfosoma--1||g__Eisenbergiella--1||g__Holophaga--1||g__MEC069--1||g__Neorhizobium--5||g__PSRJ01--1||g__RBG-13-43-22--1||g__Rhodovulum--8||g__Usitatibacter--1:capture_order_counter=o__Bryobacterales--1||o__Burkholderiales--2||o__Holophagales--1||o__LD1-PB3--1||o__Lachnospirales--1||o__Paenibacillales--1||o__RBG-13-43-22--1||o__Rhizobiales--5||o__Rhodobacterales--8||o__Sphingomonadales--3||o__Syntrophobacterales--1:capture_phylum_counter=p__Acidobacteriota--2||p__Desulfobacterota--2||p__Firmicutes--1||p__Firmicutes_A--1||p__Proteobacteria--18||p__Verrucomicrobiota--1:capture_species_counter=s__Aquabacterium commune--1||s__Blastomonas delafieldii_A--3||s__CAIVKH01 sp903906425--1||s__Desulfosoma infernum_A--1||s__Eisenbergiella sp003478085--1||s__Holophaga sp002319925--1||s__MEC069 sp004514475--1||s__Neorhizobium galegae_B--2||s__Neorhizobium galegae_C--1||s__Neorhizobium sp003425685--1||s__Neorhizobium tomejilense--1||s__PSRJ01 sp003175985--1||s__RBG-13-43-22 sp016219225--1||s__Rhodovulum sulfidophilum--8||s__Usitatibacter sp017880705--1:evalue_avg=3.7500000031192945e-51:evalue_max=5.25e-50:evalue_min=2.13e-85:evalue_std=1.4031215199504484e-50:evalue_sum=5.250000004367012e-50:gapopen_avg=0.14285714285714285:gapopen_max=1.0:gapopen_min=0.0:gapopen_std=0.3631365196012815:gapopen_sum=2.0:gtdb_class_counter=c__Alphaproteobacteria--16:gtdb_domain_counter=d__Bacteria--16:gtdb_family_counter=f__Rhizobiaceae--16:gtdb_genus_counter=g__Neorhizobium--1||g__Pararhizobium--5||g__Rhizobium_A--10:gtdb_order_counter=o__Rhizobiales--16:gtdb_phylum_counter=p__Proteobacteria--16:gtdb_species_counter=s__Neorhizobium sp900472675--1||s__Pararhizobium oryzae--4||s__Pararhizobium rhizosphaerae--1||s__Rhizobium_A pseudoryzae--5||s__Rhizobium_A sp018760785--3||s__Rhizobium_A straminoryzae--2:heptad_counter=MCP-34H--41:lbd_counter=:lca_tree=f__Rhizobiaceae:length_avg=132.42857142857142:length_max=154.0:length_min=94.0:length_std=21.28095676606484:length_sum=1854.0:mismatch_avg=7.642857142857143:mismatch_max=12.0:mismatch_min=2.0:mismatch_std=3.8751107747370934:mismatch_sum=107.0:name=N1065252:qcovhsp_avg=98.25714285714285:qcovhsp_max=100.0:qcovhsp_min=96.1:qcovhsp_std=1.7792454259360313:qcovhsp_sum=1375.6:qend_avg=132.42857142857142:qend_max=154.0:qend_min=94.0:qend_std=21.28095676606484:qend_sum=1854.0:qstart_avg=1.0:qstart_max=1.0:qstart_min=1.0:qstart_std=0.0:qstart_sum=14.0:ref_name_counter=GB_GCA_002968845.1_protein.faa_PVBG01000002.1_416@PF00015_full_PFAM.310.489--2||GB_GCA_002968845.1_protein.faa_PVBG01000002.1_418@PF00015_full_PFAM.392.568--1||GB_GCA_900472675.1_protein.faa_UCJA01000015.1_398@PF00015_full_PFAM.390.566--1||RS_GCF_001854885.1_protein.faa_NZ_MDDV01000059.1_127@PF00015_full_PFAM.309.522--1||RS_GCF_007004135.1_protein.faa_NZ_VJMG01000024.1_6@PF00015_full_PFAM.391.601--1||RS_GCF_011046245.1_protein.faa_NZ_CP049241.1_1057@PF00015_full_PFAM.393.568--1||RS_GCF_011046895.1_protein.faa_NZ_CP049250.1_830@PF00015_full_PFAM.316.492--1||RS_GCF_016864555.1_protein.faa_NZ_CP044011.1_64@PF00015_full_PFAM.284.479--6:scovhsp_avg=69.64285714285714:scovhsp_max=79.0:scovhsp_min=53.4:scovhsp_std=9.367268240298998:scovhsp_sum=975.0:send_avg=150.64285714285714:send_max=166.0:send_min=100.0:send_std=19.844034727991037:send_sum=2109.0:sstart_avg=19.357142857142858:sstart_max=44.0:sstart_min=7.0:sstart_std=14.31839668107025:sstart_sum=271.0])0.871:0.0119351[&&NHX:Sample_counter=rhizpot1--8||rhizpot2--6||rhizpot3--9||rhiztom3--4:Type_counter=GTDB--16||capture--27:besthit_avg=94.35714285714286:besthit_max=98.1:besthit_min=91.1:besthit_std=2.520901635317224:besthit_sum=1321.0:bitscore_avg=217.78571428571428:bitscore_max=250.0:bitscore_min=157.0:bitscore_std=32.18260058198809:bitscore_sum=3049.0:capture_class_counter=c__Acidobacteriae--1||c__Alphaproteobacteria--18||c__Bacilli--1||c__Clostridia--1||c__Gammaproteobacteria--2||c__Holophagae--1||c__Kiritimatiellae--1||c__RBG-13-43-22--1||c__Syntrophobacteria--1:capture_domain_counter=d__Bacteria--27:capture_family_counter=f__Bryobacteraceae--1||f__Burkholderiaceae--1||f__CAIVKH01--1||f__DSM-9756--1||f__Holophagaceae--1||f__Lachnospiraceae--1||f__NBRC-103111--1||f__RBG-13-43-22--1||f__Rhizobiaceae--5||f__Rhodobacteraceae--10||f__Sphingomonadaceae--3||f__Usitatibacteraceae--1:capture_genus_counter=g__Aquabacterium--1||g__Blastomonas--3||g__CAIVKH01--1||g__Desulfosoma--1||g__Eisenbergiella--1||g__Holophaga--1||g__MEC069--1||g__Neorhizobium--5||g__PSRJ01--1||g__RBG-13-43-22--1||g__Rhodovulum--10||g__Usitatibacter--1:capture_order_counter=o__Bryobacterales--1||o__Burkholderiales--2||o__Holophagales--1||o__LD1-PB3--1||o__Lachnospirales--1||o__Paenibacillales--1||o__RBG-13-43-22--1||o__Rhizobiales--5||o__Rhodobacterales--10||o__Sphingomonadales--3||o__Syntrophobacterales--1:capture_phylum_counter=p__Acidobacteriota--2||p__Desulfobacterota--2||p__Firmicutes--1||p__Firmicutes_A--1||p__Proteobacteria--20||p__Verrucomicrobiota--1:capture_species_counter=s__Aquabacterium commune--1||s__Blastomonas delafieldii_A--3||s__CAIVKH01 sp903906425--1||s__Desulfosoma infernum_A--1||s__Eisenbergiella sp003478085--1||s__Holophaga sp002319925--1||s__MEC069 sp004514475--1||s__Neorhizobium galegae_B--2||s__Neorhizobium galegae_C--1||s__Neorhizobium sp003425685--1||s__Neorhizobium tomejilense--1||s__PSRJ01 sp003175985--1||s__RBG-13-43-22 sp016219225--1||s__Rhodovulum sulfidophilum--10||s__Usitatibacter sp017880705--1:evalue_avg=3.7500000031192945e-51:evalue_max=5.25e-50:evalue_min=2.13e-85:evalue_std=1.4031215199504484e-50:evalue_sum=5.250000004367012e-50:gapopen_avg=0.14285714285714285:gapopen_max=1.0:gapopen_min=0.0:gapopen_std=0.3631365196012815:gapopen_sum=2.0:gtdb_class_counter=c__Alphaproteobacteria--16:gtdb_domain_counter=d__Bacteria--16:gtdb_family_counter=f__Rhizobiaceae--16:gtdb_genus_counter=g__Neorhizobium--1||g__Pararhizobium--5||g__Rhizobium_A--10:gtdb_order_counter=o__Rhizobiales--16:gtdb_phylum_counter=p__Proteobacteria--16:gtdb_species_counter=s__Neorhizobium sp900472675--1||s__Pararhizobium oryzae--4||s__Pararhizobium rhizosphaerae--1||s__Rhizobium_A pseudoryzae--5||s__Rhizobium_A sp018760785--3||s__Rhizobium_A straminoryzae--2:heptad_counter=MCP-34H--43:lbd_counter=:lca_tree=f__Rhizobiaceae:length_avg=132.42857142857142:length_max=154.0:length_min=94.0:length_std=21.28095676606484:length_sum=1854.0:mismatch_avg=7.642857142857143:mismatch_max=12.0:mismatch_min=2.0:mismatch_std=3.8751107747370934:mismatch_sum=107.0:name=N1065253:qcovhsp_avg=98.25714285714285:qcovhsp_max=100.0:qcovhsp_min=96.1:qcovhsp_std=1.7792454259360313:qcovhsp_sum=1375.6:qend_avg=132.42857142857142:qend_max=154.0:qend_min=94.0:qend_std=21.28095676606484:qend_sum=1854.0:qstart_avg=1.0:qstart_max=1.0:qstart_min=1.0:qstart_std=0.0:qstart_sum=14.0:ref_name_counter=GB_GCA_002968845.1_protein.faa_PVBG01000002.1_416@PF00015_full_PFAM.310.489--2||GB_GCA_002968845.1_protein.faa_PVBG01000002.1_418@PF00015_full_PFAM.392.568--1||GB_GCA_900472675.1_protein.faa_UCJA01000015.1_398@PF00015_full_PFAM.390.566--1||RS_GCF_001854885.1_protein.faa_NZ_MDDV01000059.1_127@PF00015_full_PFAM.309.522--1||RS_GCF_007004135.1_protein.faa_NZ_VJMG01000024.1_6@PF00015_full_PFAM.391.601--1||RS_GCF_011046245.1_protein.faa_NZ_CP049241.1_1057@PF00015_full_PFAM.393.568--1||RS_GCF_011046895.1_protein.faa_NZ_CP049250.1_830@PF00015_full_PFAM.316.492--1||RS_GCF_016864555.1_protein.faa_NZ_CP044011.1_64@PF00015_full_PFAM.284.479--6:scovhsp_avg=69.64285714285714:scovhsp_max=79.0:scovhsp_min=53.4:scovhsp_std=9.367268240298998:scovhsp_sum=975.0:send_avg=150.64285714285714:send_max=166.0:send_min=100.0:send_std=19.844034727991037:send_sum=2109.0:sstart_avg=19.357142857142858:sstart_max=44.0:sstart_min=7.0:sstart_std=14.31839668107025:sstart_sum=271.0],ca9d68e6-31e2-4d44-b231-87da6c4b1666_2@MCPsignal.30.124:0.0106078[&&NHX:besthit=97.9:bitscore=158.0:evalue=2.01e-50:gapopen=0.0:length=94.0:mismatch=2.0:qcovhsp=100.0:qend=94.0:qstart=1.0:ref_name=GB_GCA_002968845.1_protein.faa_PVBG01000002.1_416@PF00015_full_PFAM.310.489:scovhsp=52.5:send=112.0:sstart=19.0])0:5e-09[&&NHX:Sample_counter=rhizpot1--8||rhizpot2--6||rhizpot3--9||rhiztom3--4:Type_counter=GTDB--16||capture--27:besthit_avg=94.59333333333333:besthit_max=98.1:besthit_min=91.1:besthit_std=2.5957290929158088:besthit_sum=1418.9:bitscore_avg=213.8:bitscore_max=250.0:bitscore_min=157.0:bitscore_std=34.641428541972275:bitscore_sum=3207.0:capture_class_counter=c__Acidobacteriae--1||c__Alphaproteobacteria--18||c__Bacilli--1||c__Clostridia--1||c__Gammaproteobacteria--2||c__Holophagae--1||c__Kiritimatiellae--1||c__RBG-13-43-22--1||c__Syntrophobacteria--1:capture_domain_counter=d__Bacteria--27:capture_family_counter=f__Bryobacteraceae--1||f__Burkholderiaceae--1||f__CAIVKH01--1||f__DSM-9756--1||f__Holophagaceae--1||f__Lachnospiraceae--1||f__NBRC-103111--1||f__RBG-13-43-22--1||f__Rhizobiaceae--5||f__Rhodobacteraceae--10||f__Sphingomonadaceae--3||f__Usitatibacteraceae--1:capture_genus_counter=g__Aquabacterium--1||g__Blastomonas--3||g__CAIVKH01--1||g__Desulfosoma--1||g__Eisenbergiella--1||g__Holophaga--1||g__MEC069--1||g__Neorhizobium--5||g__PSRJ01--1||g__RBG-13-43-22--1||g__Rhodovulum--10||g__Usitatibacter--1:capture_order_counter=o__Bryobacterales--1||o__Burkholderiales--2||o__Holophagales--1||o__LD1-PB3--1||o__Lachnospirales--1||o__Paenibacillales--1||o__RBG-13-43-22--1||o__Rhizobiales--5||o__Rhodobacterales--10||o__Sphingomonadales--3||o__Syntrophobacterales--1:capture_phylum_counter=p__Acidobacteriota--2||p__Desulfobacterota--2||p__Firmicutes--1||p__Firmicutes_A--1||p__Proteobacteria--20||p__Verrucomicrobiota--1:capture_species_counter=s__Aquabacterium commune--1||s__Blastomonas delafieldii_A--3||s__CAIVKH01 sp903906425--1||s__Desulfosoma infernum_A--1||s__Eisenbergiella sp003478085--1||s__Holophaga sp002319925--1||s__MEC069 sp004514475--1||s__Neorhizobium galegae_B--2||s__Neorhizobium galegae_C--1||s__Neorhizobium sp003425685--1||s__Neorhizobium tomejilense--1||s__PSRJ01 sp003175985--1||s__RBG-13-43-22 sp016219225--1||s__Rhodovulum sulfidophilum--10||s__Usitatibacter sp017880705--1:evalue_avg=4.8400000029113413e-51:evalue_max=5.25e-50:evalue_min=2.13e-85:evalue_std=1.4164533171615828e-50:evalue_sum=7.260000004367012e-50:gapopen_avg=0.13333333333333333:gapopen_max=1.0:gapopen_min=0.0:gapopen_std=0.35186577527449836:gapopen_sum=2.0:gtdb_class_counter=c__Alphaproteobacteria--16:gtdb_domain_counter=d__Bacteria--16:gtdb_family_counter=f__Rhizobiaceae--16:gtdb_genus_counter=g__Neorhizobium--1||g__Pararhizobium--5||g__Rhizobium_A--10:gtdb_order_counter=o__Rhizobiales--16:gtdb_phylum_counter=p__Proteobacteria--16:gtdb_species_counter=s__Neorhizobium sp900472675--1||s__Pararhizobium oryzae--4||s__Pararhizobium rhizosphaerae--1||s__Rhizobium_A pseudoryzae--5||s__Rhizobium_A sp018760785--3||s__Rhizobium_A straminoryzae--2:heptad_counter=MCP-34H--43:lbd_counter=:lca_tree=f__Rhizobiaceae:length_avg=129.86666666666667:length_max=154.0:length_min=94.0:length_std=22.781153447113965:length_sum=1948.0:mismatch_avg=7.266666666666667:mismatch_max=12.0:mismatch_min=2.0:mismatch_std=4.00832467081531:mismatch_sum=109.0:name=N1065255:qcovhsp_avg=98.37333333333332:qcovhsp_max=100.0:qcovhsp_min=96.1:qcovhsp_std=1.7725956217071173:qcovhsp_sum=1475.6:qend_avg=129.86666666666667:qend_max=154.0:qend_min=94.0:qend_std=22.781153447113965:qend_sum=1948.0:qstart_avg=1.0:qstart_max=1.0:qstart_min=1.0:qstart_std=0.0:qstart_sum=15.0:ref_name_counter=GB_GCA_002968845.1_protein.faa_PVBG01000002.1_416@PF00015_full_PFAM.310.489--3||GB_GCA_002968845.1_protein.faa_PVBG01000002.1_418@PF00015_full_PFAM.392.568--1||GB_GCA_900472675.1_protein.faa_UCJA01000015.1_398@PF00015_full_PFAM.390.566--1||RS_GCF_001854885.1_protein.faa_NZ_MDDV01000059.1_127@PF00015_full_PFAM.309.522--1||RS_GCF_007004135.1_protein.faa_NZ_VJMG01000024.1_6@PF00015_full_PFAM.391.601--1||RS_GCF_011046245.1_protein.faa_NZ_CP049241.1_1057@PF00015_full_PFAM.393.568--1||RS_GCF_011046895.1_protein.faa_NZ_CP049250.1_830@PF00015_full_PFAM.316.492--1||RS_GCF_016864555.1_protein.faa_NZ_CP044011.1_64@PF00015_full_PFAM.284.479--6:scovhsp_avg=68.5:scovhsp_max=79.0:scovhsp_min=52.5:scovhsp_std=10.053357648069625:scovhsp_sum=1027.5:send_avg=148.06666666666666:send_max=166.0:send_min=100.0:send_std=21.5687163227097:send_sum=2221.0:sstart_avg=19.333333333333332:sstart_max=44.0:sstart_min=7.0:sstart_std=13.79786042765154:sstart_sum=290.0])0:5e-09[&&NHX:Sample_counter=rhizpot1--8||rhizpot2--6||rhizpot3--10||rhiztom3--4:Type_counter=GTDB--16||capture--28:besthit_avg=94.24375:besthit_max=98.1:besthit_min=89.0:besthit_std=2.8712294114774832:besthit_sum=1507.9:bitscore_avg=214.6875:bitscore_max=250.0:bitscore_min=157.0:bitscore_std=33.65455640276167:bitscore_sum=3435.0:capture_class_counter=c__Acidobacteriae--1||c__Alphaproteobacteria--19||c__Bacilli--1||c__Clostridia--1||c__Gammaproteobacteria--2||c__Holophagae--1||c__Kiritimatiellae--1||c__RBG-13-43-22--1||c__Syntrophobacteria--1:capture_domain_counter=d__Bacteria--28:capture_family_counter=f__Bryobacteraceae--1||f__Burkholderiaceae--1||f__CAIVKH01--1||f__DSM-9756--1||f__Devosiaceae--1||f__Holophagaceae--1||f__Lachnospiraceae--1||f__NBRC-103111--1||f__RBG-13-43-22--1||f__Rhizobiaceae--5||f__Rhodobacteraceae--10||f__Sphingomonadaceae--3||f__Usitatibacteraceae--1:capture_genus_counter=g__Aquabacterium--1||g__Blastomonas--3||g__CAIVKH01--1||g__Desulfosoma--1||g__Devosia--1||g__Eisenbergiella--1||g__Holophaga--1||g__MEC069--1||g__Neorhizobium--5||g__PSRJ01--1||g__RBG-13-43-22--1||g__Rhodovulum--10||g__Usitatibacter--1:capture_order_counter=o__Bryobacterales--1||o__Burkholderiales--2||o__Holophagales--1||o__LD1-PB3--1||o__Lachnospirales--1||o__Paenibacillales--1||o__RBG-13-43-22--1||o__Rhizobiales--6||o__Rhodobacterales--10||o__Sphingomonadales--3||o__Syntrophobacterales--1:capture_phylum_counter=p__Acidobacteriota--2||p__Desulfobacterota--2||p__Firmicutes--1||p__Firmicutes_A--1||p__Proteobacteria--21||p__Verrucomicrobiota--1:capture_species_counter=s__Aquabacterium commune--1||s__Blastomonas delafieldii_A--3||s__CAIVKH01 sp903906425--1||s__Desulfosoma infernum_A--1||s__Devosia sp001427605--1||s__Eisenbergiella sp003478085--1||s__Holophaga sp002319925--1||s__MEC069 sp004514475--1||s__Neorhizobium galegae_B--2||s__Neorhizobium galegae_C--1||s__Neorhizobium sp003425685--1||s__Neorhizobium tomejilense--1||s__PSRJ01 sp003175985--1||s__RBG-13-43-22 sp016219225--1||s__Rhodovulum sulfidophilum--10||s__Usitatibacter sp017880705--1:evalue_avg=4.5375000027293824e-51:evalue_max=5.25e-50:evalue_min=2.13e-85:evalue_std=1.3737630799143627e-50:evalue_sum=7.260000004367012e-50:gapopen_avg=0.25:gapopen_max=2.0:gapopen_min=0.0:gapopen_std=0.5773502691896257:gapopen_sum=4.0:gtdb_class_counter=c__Alphaproteobacteria--16:gtdb_domain_counter=d__Bacteria--16:gtdb_family_counter=f__Rhizobiaceae--16:gtdb_genus_counter=g__Neorhizobium--1||g__Pararhizobium--5||g__Rhizobium_A--10:gtdb_order_counter=o__Rhizobiales--16:gtdb_phylum_counter=p__Proteobacteria--16:gtdb_species_counter=s__Neorhizobium sp900472675--1||s__Pararhizobium oryzae--4||s__Pararhizobium rhizosphaerae--1||s__Rhizobium_A pseudoryzae--5||s__Rhizobium_A sp018760785--3||s__Rhizobium_A straminoryzae--2:heptad_counter=MCP-34H--44:lbd_counter=:lca_tree=f__Rhizobiaceae:length_avg=131.4375:length_max=155.0:length_min=94.0:length_std=22.888042729774863:length_sum=2103.0:mismatch_avg=7.75:mismatch_max=15.0:mismatch_min=2.0:mismatch_std=4.328202090167848:mismatch_sum=124.0:name=N1065256:qcovhsp_avg=98.24374999999999:qcovhsp_max=100.0:qcovhsp_min=96.1:qcovhsp_std=1.7892153773838047:qcovhsp_sum=1571.8999999999999:qend_avg=131.4375:qend_max=155.0:qend_min=94.0:qend_std=22.888042729774863:qend_sum=2103.0:qstart_avg=1.0625:qstart_max=2.0:qstart_min=1.0:qstart_std=0.25:qstart_sum=17.0:ref_name_counter=GB_GCA_002968845.1_protein.faa_PVBG01000002.1_416@PF00015_full_PFAM.310.489--3||GB_GCA_002968845.1_protein.faa_PVBG01000002.1_418@PF00015_full_PFAM.392.568--1||GB_GCA_900472675.1_protein.faa_UCJA01000015.1_398@PF00015_full_PFAM.390.566--1||RS_GCF_001854885.1_protein.faa_NZ_MDDV01000059.1_127@PF00015_full_PFAM.309.522--1||RS_GCF_007004135.1_protein.faa_NZ_VJMG01000024.1_6@PF00015_full_PFAM.391.601--1||RS_GCF_011046245.1_protein.faa_NZ_CP049241.1_1057@PF00015_full_PFAM.393.568--1||RS_GCF_011046895.1_protein.faa_NZ_CP049250.1_830@PF00015_full_PFAM.316.492--1||RS_GCF_016864555.1_protein.faa_NZ_CP044011.1_64@PF00015_full_PFAM.284.479--7:scovhsp_avg=69.15625:scovhsp_max=79.0:scovhsp_min=52.5:scovhsp_std=10.060945532105817:scovhsp_sum=1106.5:send_avg=149.0625:send_max=166.0:send_min=100.0:send_std=21.214676523576784:send_sum=2385.0:sstart_avg=18.8125:sstart_max=44.0:sstart_min=7.0:sstart_std=13.491818508513472:sstart_sum=301.0],96861265-e4d3-4350-9e8a-727a938a8213_6@MCPsignal.735.796:0.0150408[&&NHX:Sample=rhizpot3:Type=capture:capture_class=c__Gammaproteobacteria:capture_domain=d__Bacteria:capture_family=f__Burkholderiaceae:capture_genus=g__Pandoraea:capture_order=o__Burkholderiales:capture_phylum=p__Proteobacteria:capture_species=s__Pandoraea terrigena:heptad=MCP-34H])0:5e-09[&&NHX:Sample_counter=rhizpot1--8||rhizpot2--6||rhizpot3--11||rhiztom3--4:Type_counter=GTDB--16||capture--29:besthit_avg=94.24375:besthit_max=98.1:besthit_min=89.0:besthit_std=2.8712294114774832:besthit_sum=1507.9:bitscore_avg=214.6875:bitscore_max=250.0:bitscore_min=157.0:bitscore_std=33.65455640276167:bitscore_sum=3435.0:capture_class_counter=c__Acidobacteriae--1||c__Alphaproteobacteria--19||c__Bacilli--1||c__Clostridia--1||c__Gammaproteobacteria--3||c__Holophagae--1||c__Kiritimatiellae--1||c__RBG-13-43-22--1||c__Syntrophobacteria--1:capture_domain_counter=d__Bacteria--29:capture_family_counter=f__Bryobacteraceae--1||f__Burkholderiaceae--2||f__CAIVKH01--1||f__DSM-9756--1||f__Devosiaceae--1||f__Holophagaceae--1||f__Lachnospiraceae--1||f__NBRC-103111--1||f__RBG-13-43-22--1||f__Rhizobiaceae--5||f__Rhodobacteraceae--10||f__Sphingomonadaceae--3||f__Usitatibacteraceae--1:capture_genus_counter=g__Aquabacterium--1||g__Blastomonas--3||g__CAIVKH01--1||g__Desulfosoma--1||g__Devosia--1||g__Eisenbergiella--1||g__Holophaga--1||g__MEC069--1||g__Neorhizobium--5||g__PSRJ01--1||g__Pandoraea--1||g__RBG-13-43-22--1||g__Rhodovulum--10||g__Usitatibacter--1:capture_order_counter=o__Bryobacterales--1||o__Burkholderiales--3||o__Holophagales--1||o__LD1-PB3--1||o__Lachnospirales--1||o__Paenibacillales--1||o__RBG-13-43-22--1||o__Rhizobiales--6||o__Rhodobacterales--10||o__Sphingomonadales--3||o__Syntrophobacterales--1:capture_phylum_counter=p__Acidobacteriota--2||p__Desulfobacterota--2||p__Firmicutes--1||p__Firmicutes_A--1||p__Proteobacteria--22||p__Verrucomicrobiota--1:capture_species_counter=s__Aquabacterium commune--1||s__Blastomonas delafieldii_A--3||s__CAIVKH01 sp903906425--1||s__Desulfosoma infernum_A--1||s__Devosia sp001427605--1||s__Eisenbergiella sp003478085--1||s__Holophaga sp002319925--1||s__MEC069 sp004514475--1||s__Neorhizobium galegae_B--2||s__Neorhizobium galegae_C--1||s__Neorhizobium sp003425685--1||s__Neorhizobium tomejilense--1||s__PSRJ01 sp003175985--1||s__Pandoraea terrigena--1||s__RBG-13-43-22 sp016219225--1||s__Rhodovulum sulfidophilum--10||s__Usitatibacter sp017880705--1:evalue_avg=4.5375000027293824e-51:evalue_max=5.25e-50:evalue_min=2.13e-85:evalue_std=1.3737630799143627e-50:evalue_sum=7.260000004367012e-50:gapopen_avg=0.25:gapopen_max=2.0:gapopen_min=0.0:gapopen_std=0.5773502691896257:gapopen_sum=4.0:gtdb_class_counter=c__Alphaproteobacteria--16:gtdb_domain_counter=d__Bacteria--16:gtdb_family_counter=f__Rhizobiaceae--16:gtdb_genus_counter=g__Neorhizobium--1||g__Pararhizobium--5||g__Rhizobium_A--10:gtdb_order_counter=o__Rhizobiales--16:gtdb_phylum_counter=p__Proteobacteria--16:gtdb_species_counter=s__Neorhizobium sp900472675--1||s__Pararhizobium oryzae--4||s__Pararhizobium rhizosphaerae--1||s__Rhizobium_A pseudoryzae--5||s__Rhizobium_A sp018760785--3||s__Rhizobium_A straminoryzae--2:heptad_counter=MCP-34H--45:lbd_counter=:lca_tree=f__Rhizobiaceae:length_avg=131.4375:length_max=155.0:length_min=94.0:length_std=22.888042729774863:length_sum=2103.0:mismatch_avg=7.75:mismatch_max=15.0:mismatch_min=2.0:mismatch_std=4.328202090167848:mismatch_sum=124.0:name=N1065258:qcovhsp_avg=98.24374999999999:qcovhsp_max=100.0:qcovhsp_min=96.1:qcovhsp_std=1.7892153773838047:qcovhsp_sum=1571.8999999999999:qend_avg=131.4375:qend_max=155.0:qend_min=94.0:qend_std=22.888042729774863:qend_sum=2103.0:qstart_avg=1.0625:qstart_max=2.0:qstart_min=1.0:qstart_std=0.25:qstart_sum=17.0:ref_name_counter=GB_GCA_002968845.1_protein.faa_PVBG01000002.1_416@PF00015_full_PFAM.310.489--3||GB_GCA_002968845.1_protein.faa_PVBG01000002.1_418@PF00015_full_PFAM.392.568--1||GB_GCA_900472675.1_protein.faa_UCJA01000015.1_398@PF00015_full_PFAM.390.566--1||RS_GCF_001854885.1_protein.faa_NZ_MDDV01000059.1_127@PF00015_full_PFAM.309.522--1||RS_GCF_007004135.1_protein.faa_NZ_VJMG01000024.1_6@PF00015_full_PFAM.391.601--1||RS_GCF_011046245.1_protein.faa_NZ_CP049241.1_1057@PF00015_full_PFAM.393.568--1||RS_GCF_011046895.1_protein.faa_NZ_CP049250.1_830@PF00015_full_PFAM.316.492--1||RS_GCF_016864555.1_protein.faa_NZ_CP044011.1_64@PF00015_full_PFAM.284.479--7:scovhsp_avg=69.15625:scovhsp_max=79.0:scovhsp_min=52.5:scovhsp_std=10.060945532105817:scovhsp_sum=1106.5:send_avg=149.0625:send_max=166.0:send_min=100.0:send_std=21.214676523576784:send_sum=2385.0:sstart_avg=18.8125:sstart_max=44.0:sstart_min=7.0:sstart_std=13.491818508513472:sstart_sum=301.0],((f2248177-a408-4f26-87c1-b3fdad06fb96_6@MCPsignal.48.190:5e-09[&&NHX:Sample=rhizpot3:Type=capture:besthit=98.6:bitscore=240.0:capture_class=c__Alphaproteobacteria:capture_domain=d__Bacteria:capture_family=f__Sphingomonadaceae:capture_genus=g__Blastomonas:capture_order=o__Sphingomonadales:capture_phylum=p__Proteobacteria:capture_species=s__Blastomonas delafieldii_A:evalue=5.49e-82:gapopen=0.0:heptad=MCP-34H:length=140.0:mismatch=2.0:qcovhsp=98.6:qend=140.0:qstart=1.0:ref_name=RS_GCF_000732195.1_protein.faa_NZ_JNNU01000004.1_456@PF00015_full_PFAM.310.489:scovhsp=78.2:send=150.0:sstart=11.0],((57e89f9c-fa8a-456f-8521-1ba814f6c9e5_6@MCPsignal.490.606:0[&&NHX:Sample=rhizpot1:Type=capture:besthit=97.3:bitscore=190.0:capture_class=c__Alphaproteobacteria:capture_domain=d__Bacteria:capture_family=f__Rhizobiaceae:capture_genus=g__Neorhizobium:capture_order=o__Rhizobiales:capture_phylum=p__Proteobacteria:capture_species=s__Neorhizobium galegae_B:evalue=1.18e-62:gapopen=0.0:heptad=MCP-34H:length=113.0:mismatch=3.0:qcovhsp=97.4:qend=113.0:qstart=1.0:ref_name=GB_GCA_002968845.1_protein.faa_PVBG01000002.1_416@PF00015_full_PFAM.310.489:scovhsp=63.1:send=123.0:sstart=11.0],da0bab53-6ae4-4d2b-ace9-0ebe0645ed3a_2@MCPsignal.495.611:0[&&NHX:Sample=rhizpot1:Type=capture:besthit=97.3:bitscore=190.0:capture_class=c__Alphaproteobacteria:capture_domain=d__Bacteria:capture_family=f__Rhizobiaceae:capture_genus=g__Neorhizobium:capture_order=o__Rhizobiales:capture_phylum=p__Proteobacteria:capture_species=s__Neorhizobium galegae_B:evalue=1.18e-62:gapopen=0.0:heptad=MCP-34H:lbd=4HB_MCP_1:length=113.0:mismatch=3.0:qcovhsp=97.4:qend=113.0:qstart=1.0:ref_name=GB_GCA_002968845.1_protein.faa_PVBG01000002.1_416@PF00015_full_PFAM.310.489:scovhsp=63.1:send=123.0:sstart=11.0]):0.0224986[&&NHX:Sample_counter=rhizpot1--2:Type_counter=capture--2:besthit_avg=97.3:besthit_max=97.3:besthit_min=97.3:besthit_std=0.0:besthit_sum=194.6:bitscore_avg=190.0:bitscore_max=190.0:bitscore_min=190.0:bitscore_std=0.0:bitscore_sum=380.0:capture_class_counter=c__Alphaproteobacteria--2:capture_domain_counter=d__Bacteria--2:capture_family_counter=f__Rhizobiaceae--2:capture_genus_counter=g__Neorhizobium--2:capture_order_counter=o__Rhizobiales--2:capture_phylum_counter=p__Proteobacteria--2:capture_species_counter=s__Neorhizobium galegae_B--2:evalue_avg=1.18e-62:evalue_max=1.18e-62:evalue_min=1.18e-62:evalue_std=0.0:evalue_sum=2.36e-62:gapopen_avg=0.0:gapopen_max=0.0:gapopen_min=0.0:gapopen_std=0.0:gapopen_sum=0.0:gtdb_class_counter=:gtdb_domain_counter=:gtdb_family_counter=:gtdb_genus_counter=:gtdb_order_counter=:gtdb_phylum_counter=:gtdb_species_counter=:heptad_counter=MCP-34H--2:lbd_counter=4HB_MCP_1--1:length_avg=113.0:length_max=113.0:length_min=113.0:length_std=0.0:length_sum=226.0:mismatch_avg=3.0:mismatch_max=3.0:mismatch_min=3.0:mismatch_std=0.0:mismatch_sum=6.0:name=N1065262:qcovhsp_avg=97.4:qcovhsp_max=97.4:qcovhsp_min=97.4:qcovhsp_std=0.0:qcovhsp_sum=194.8:qend_avg=113.0:qend_max=113.0:qend_min=113.0:qend_std=0.0:qend_sum=226.0:qstart_avg=1.0:qstart_max=1.0:qstart_min=1.0:qstart_std=0.0:qstart_sum=2.0:ref_name_counter=GB_GCA_002968845.1_protein.faa_PVBG01000002.1_416@PF00015_full_PFAM.310.489--2:scovhsp_avg=63.1:scovhsp_max=63.1:scovhsp_min=63.1:scovhsp_std=0.0:scovhsp_sum=126.2:send_avg=123.0:send_max=123.0:send_min=123.0:send_std=0.0:send_sum=246.0:sstart_avg=11.0:sstart_max=11.0:sstart_min=11.0:sstart_std=0.0:sstart_sum=22.0],((e033ac44-8a32-4a57-917a-cc8260b33274_6@MCPsignal.19.121:5e-09[&&NHX:Sample=rhizpot1:Type=capture:besthit=100.0:bitscore=175.0:capture_class=c__Alphaproteobacteria:capture_domain=d__Bacteria:capture_family=f__Caulobacteraceae:capture_genus=g__Phenylobacterium:capture_order=o__Caulobacterales:capture_phylum=p__Proteobacteria:capture_species=s__Phenylobacterium sp001557235:evalue=5.21e-57:gapopen=0.0:heptad=MCP-34H:length=102.0:mismatch=0.0:qcovhsp=100.0:qend=102.0:qstart=1.0:ref_name=GB_GCA_002968845.1_protein.faa_PVBG01000002.1_418@PF00015_full_PFAM.392.568:scovhsp=58.0:send=108.0:sstart=7.0],(1b4cc6b1-0aea-4fb2-9cd7-d984dee6aa0c_6@MCPsignal.130.235:0.00849782[&&NHX:Sample=rhizpot3:Type=capture:besthit=99.0:bitscore=179.0:capture_class=c__Cyanobacteriia:capture_domain=d__Bacteria:capture_family=f__Geitlerinemaceae_A:capture_genus=g__PCC-9228:capture_order=o__Cyanobacteriales:capture_phylum=p__Cyanobacteria:capture_species=s__PCC-9228 sp001870905:evalue=1.77e-58:gapopen=0.0:heptad=MCP-34H:length=105.0:mismatch=1.0:qcovhsp=100.0:qend=105.0:qstart=1.0:ref_name=GB_GCA_002968845.1_protein.faa_PVBG01000002.1_418@PF00015_full_PFAM.392.568:scovhsp=59.7:send=111.0:sstart=7.0],981a4bd7-d002-4fac-ac40-7363dd6518c9_5@MCPsignal.485.645:5e-09[&&NHX:Sample=rhizpot1:Type=capture:besthit=79.6:bitscore=205.0:capture_class=c__Alphaproteobacteria:capture_domain=d__Bacteria:capture_family=f__Rhodobacteraceae:capture_genus=g__Rhodovulum:capture_order=o__Rhodobacterales:capture_phylum=p__Proteobacteria:capture_species=s__Rhodovulum sulfidophilum:evalue=1.67e-67:gapopen=2.0:heptad=MCP-34H:length=162.0:mismatch=19.0:qcovhsp=96.9:qend=155.0:qstart=1.0:ref_name=RS_GCF_001854885.1_protein.faa_NZ_MDDV01000059.1_127@PF00015_full_PFAM.309.522:scovhsp=72.8:send=166.0:sstart=12.0])0:5e-09[&&NHX:Sample_counter=rhizpot1--1||rhizpot3--1:Type_counter=capture--2:besthit_avg=89.3:besthit_max=99.0:besthit_min=79.6:besthit_std=13.717871555019027:besthit_sum=178.6:bitscore_avg=192.0:bitscore_max=205.0:bitscore_min=179.0:bitscore_std=18.384776310850235:bitscore_sum=384.0:capture_class_counter=c__Alphaproteobacteria--1||c__Cyanobacteriia--1:capture_domain_counter=d__Bacteria--2:capture_family_counter=f__Geitlerinemaceae_A--1||f__Rhodobacteraceae--1:capture_genus_counter=g__PCC-9228--1||g__Rhodovulum--1:capture_order_counter=o__Cyanobacteriales--1||o__Rhodobacterales--1:capture_phylum_counter=p__Cyanobacteria--1||p__Proteobacteria--1:capture_species_counter=s__PCC-9228 sp001870905--1||s__Rhodovulum sulfidophilum--1:evalue_avg=8.850000008349999e-59:evalue_max=1.77e-58:evalue_min=1.67e-67:evalue_std=1.2515790015193205e-58:evalue_sum=1.7700000016699997e-58:gapopen_avg=1.0:gapopen_max=2.0:gapopen_min=0.0:gapopen_std=1.4142135623730951:gapopen_sum=2.0:gtdb_class_counter=:gtdb_domain_counter=:gtdb_family_counter=:gtdb_genus_counter=:gtdb_order_counter=:gtdb_phylum_counter=:gtdb_species_counter=:heptad_counter=MCP-34H--2:lbd_counter=:length_avg=133.5:length_max=162.0:length_min=105.0:length_std=40.30508652763321:length_sum=267.0:mismatch_avg=10.0:mismatch_max=19.0:mismatch_min=1.0:mismatch_std=12.727922061357855:mismatch_sum=20.0:name=N1065266:qcovhsp_avg=98.45:qcovhsp_max=100.0:qcovhsp_min=96.9:qcovhsp_std=2.192031021678293:qcovhsp_sum=196.9:qend_avg=130.0:qend_max=155.0:qend_min=105.0:qend_std=35.35533905932738:qend_sum=260.0:qstart_avg=1.0:qstart_max=1.0:qstart_min=1.0:qstart_std=0.0:qstart_sum=2.0:ref_name_counter=GB_GCA_002968845.1_protein.faa_PVBG01000002.1_418@PF00015_full_PFAM.392.568--1||RS_GCF_001854885.1_protein.faa_NZ_MDDV01000059.1_127@PF00015_full_PFAM.309.522--1:scovhsp_avg=66.25:scovhsp_max=72.8:scovhsp_min=59.7:scovhsp_std=9.263098833543769:scovhsp_sum=132.5:send_avg=138.5:send_max=166.0:send_min=111.0:send_std=38.890872965260115:send_sum=277.0:sstart_avg=9.5:sstart_max=12.0:sstart_min=7.0:sstart_std=3.5355339059327378:sstart_sum=19.0])0.919:0.0627187[&&NHX:Sample_counter=rhizpot1--2||rhizpot3--1:Type_counter=capture--3:besthit_avg=92.86666666666667:besthit_max=100.0:besthit_min=79.6:besthit_std=11.50014492662303:besthit_sum=278.6:bitscore_avg=186.33333333333334:bitscore_max=205.0:bitscore_min=175.0:bitscore_std=16.289055630494158:bitscore_sum=559.0:capture_class_counter=c__Alphaproteobacteria--2||c__Cyanobacteriia--1:capture_domain_counter=d__Bacteria--3:capture_family_counter=f__Caulobacteraceae--1||f__Geitlerinemaceae_A--1||f__Rhodobacteraceae--1:capture_genus_counter=g__PCC-9228--1||g__Phenylobacterium--1||g__Rhodovulum--1:capture_order_counter=o__Caulobacterales--1||o__Cyanobacteriales--1||o__Rhodobacterales--1:capture_phylum_counter=p__Cyanobacteria--1||p__Proteobacteria--2:capture_species_counter=s__PCC-9228 sp001870905--1||s__Phenylobacterium sp001557235--1||s__Rhodovulum sulfidophilum--1:evalue_avg=1.7956666667223334e-57:evalue_max=5.21e-57:evalue_min=1.67e-67:evalue_std=2.958223509647886e-57:evalue_sum=5.387000000167e-57:gapopen_avg=0.6666666666666666:gapopen_max=2.0:gapopen_min=0.0:gapopen_std=1.1547005383792517:gapopen_sum=2.0:gtdb_class_counter=:gtdb_domain_counter=:gtdb_family_counter=:gtdb_genus_counter=:gtdb_order_counter=:gtdb_phylum_counter=:gtdb_species_counter=:heptad_counter=MCP-34H--3:lbd_counter=:length_avg=123.0:length_max=162.0:length_min=102.0:length_std=33.80828300875393:length_sum=369.0:mismatch_avg=6.666666666666667:mismatch_max=19.0:mismatch_min=0.0:mismatch_std=10.692676621563626:mismatch_sum=20.0:name=N1065267:qcovhsp_avg=98.96666666666665:qcovhsp_max=100.0:qcovhsp_min=96.9:qcovhsp_std=1.7897858344878368:qcovhsp_sum=296.9:qend_avg=120.66666666666667:qend_max=155.0:qend_min=102.0:qend_std=29.771350881902105:qend_sum=362.0:qstart_avg=1.0:qstart_max=1.0:qstart_min=1.0:qstart_std=0.0:qstart_sum=3.0:ref_name_counter=GB_GCA_002968845.1_protein.faa_PVBG01000002.1_418@PF00015_full_PFAM.392.568--2||RS_GCF_001854885.1_protein.faa_NZ_MDDV01000059.1_127@PF00015_full_PFAM.309.522--1:scovhsp_avg=63.5:scovhsp_max=72.8:scovhsp_min=58.0:scovhsp_std=8.0987653380006:scovhsp_sum=190.5:send_avg=128.33333333333334:send_max=166.0:send_min=108.0:send_std=32.65475973473597:send_sum=385.0:sstart_avg=8.666666666666666:sstart_max=12.0:sstart_min=7.0:sstart_std=2.8867513459481287:sstart_sum=26.0],b045347d-80fa-4c31-bd4d-a23387873b03_3@MCPsignal.462.564:5e-09[&&NHX:Sample=rhizpot1:Type=capture:besthit=100.0:bitscore=173.0:capture_class=c__Alphaproteobacteria:capture_domain=d__Bacteria:capture_family=f__Rhizobiaceae:capture_genus=g__Neorhizobium:capture_order=o__Rhizobiales:capture_phylum=p__Proteobacteria:capture_species=s__Neorhizobium tomejilense:evalue=2.32e-56:gapopen=0.0:heptad=MCP-34H:length=102.0:mismatch=0.0:qcovhsp=100.0:qend=102.0:qstart=1.0:ref_name=GB_GCA_002968845.1_protein.faa_PVBG01000002.1_416@PF00015_full_PFAM.310.489:scovhsp=57.0:send=112.0:sstart=11.0])0.801:0.0636605[&&NHX:Sample_counter=rhizpot1--3||rhizpot3--1:Type_counter=capture--4:besthit_avg=94.65:besthit_max=100.0:besthit_min=79.6:besthit_std=10.044401425669927:besthit_sum=378.6:bitscore_avg=183.0:bitscore_max=205.0:bitscore_min=173.0:bitscore_std=14.877275736280932:bitscore_sum=732.0:capture_class_counter=c__Alphaproteobacteria--3||c__Cyanobacteriia--1:capture_domain_counter=d__Bacteria--4:capture_family_counter=f__Caulobacteraceae--1||f__Geitlerinemaceae_A--1||f__Rhizobiaceae--1||f__Rhodobacteraceae--1:capture_genus_counter=g__Neorhizobium--1||g__PCC-9228--1||g__Phenylobacterium--1||g__Rhodovulum--1:capture_order_counter=o__Caulobacterales--1||o__Cyanobacteriales--1||o__Rhizobiales--1||o__Rhodobacterales--1:capture_phylum_counter=p__Cyanobacteria--1||p__Proteobacteria--3:capture_species_counter=s__Neorhizobium tomejilense--1||s__PCC-9228 sp001870905--1||s__Phenylobacterium sp001557235--1||s__Rhodovulum sulfidophilum--1:evalue_avg=7.146750000041751e-57:evalue_max=2.32e-56:evalue_min=1.67e-67:evalue_std=1.097134581151606e-56:evalue_sum=2.8587000000167004e-56:gapopen_avg=0.5:gapopen_max=2.0:gapopen_min=0.0:gapopen_std=1.0:gapopen_sum=2.0:gtdb_class_counter=:gtdb_domain_counter=:gtdb_family_counter=:gtdb_genus_counter=:gtdb_order_counter=:gtdb_phylum_counter=:gtdb_species_counter=:heptad_counter=MCP-34H--4:lbd_counter=:length_avg=117.75:length_max=162.0:length_min=102.0:length_std=29.53387885124472:length_sum=471.0:mismatch_avg=5.0:mismatch_max=19.0:mismatch_min=0.0:mismatch_std=9.345230512584124:mismatch_sum=20.0:name=N1065269:qcovhsp_avg=99.225:qcovhsp_max=100.0:qcovhsp_min=96.9:qcovhsp_std=1.5499999999999972:qcovhsp_sum=396.9:qend_avg=116.0:qend_max=155.0:qend_min=102.0:qend_std=26.038433132583073:qend_sum=464.0:qstart_avg=1.0:qstart_max=1.0:qstart_min=1.0:qstart_std=0.0:qstart_sum=4.0:ref_name_counter=GB_GCA_002968845.1_protein.faa_PVBG01000002.1_416@PF00015_full_PFAM.310.489--1||GB_GCA_002968845.1_protein.faa_PVBG01000002.1_418@PF00015_full_PFAM.392.568--2||RS_GCF_001854885.1_protein.faa_NZ_MDDV01000059.1_127@PF00015_full_PFAM.309.522--1:scovhsp_avg=61.875:scovhsp_max=72.8:scovhsp_min=57.0:scovhsp_std=7.368118258189579:scovhsp_sum=247.5:send_avg=124.25:send_max=166.0:send_min=108.0:send_std=27.885181249784505:send_sum=497.0:sstart_avg=9.25:sstart_max=12.0:sstart_min=7.0:sstart_std=2.6299556396765835:sstart_sum=37.0])0.851:0.0328954[&&NHX:Sample_counter=rhizpot1--5||rhizpot3--1:Type_counter=capture--6:besthit_avg=95.53333333333335:besthit_max=100.0:besthit_min=79.6:besthit_std=7.899789026718795:besthit_sum=573.2:bitscore_avg=185.33333333333334:bitscore_max=205.0:bitscore_min=173.0:bitscore_std=12.07752734075426:bitscore_sum=1112.0:capture_class_counter=c__Alphaproteobacteria--5||c__Cyanobacteriia--1:capture_domain_counter=d__Bacteria--6:capture_family_counter=f__Caulobacteraceae--1||f__Geitlerinemaceae_A--1||f__Rhizobiaceae--3||f__Rhodobacteraceae--1:capture_genus_counter=g__Neorhizobium--3||g__PCC-9228--1||g__Phenylobacterium--1||g__Rhodovulum--1:capture_order_counter=o__Caulobacterales--1||o__Cyanobacteriales--1||o__Rhizobiales--3||o__Rhodobacterales--1:capture_phylum_counter=p__Cyanobacteria--1||p__Proteobacteria--5:capture_species_counter=s__Neorhizobium galegae_B--2||s__Neorhizobium tomejilense--1||s__PCC-9228 sp001870905--1||s__Phenylobacterium sp001557235--1||s__Rhodovulum sulfidophilum--1:evalue_avg=4.764503933361168e-57:evalue_max=2.32e-56:evalue_min=1.67e-67:evalue_std=9.265122153692249e-57:evalue_sum=2.858702360016701e-56:gapopen_avg=0.3333333333333333:gapopen_max=2.0:gapopen_min=0.0:gapopen_std=0.816496580927726:gapopen_sum=2.0:gtdb_class_counter=:gtdb_domain_counter=:gtdb_family_counter=:gtdb_genus_counter=:gtdb_order_counter=:gtdb_phylum_counter=:gtdb_species_counter=:heptad_counter=MCP-34H--6:lbd_counter=4HB_MCP_1--1:length_avg=116.16666666666667:length_max=162.0:length_min=102.0:length_std=23.00796963373054:length_sum=697.0:mismatch_avg=4.333333333333333:mismatch_max=19.0:mismatch_min=0.0:mismatch_std=7.312090444371341:mismatch_sum=26.0:name=N1065270:qcovhsp_avg=98.61666666666666:qcovhsp_max=100.0:qcovhsp_min=96.9:qcovhsp_std=1.526324561378299:qcovhsp_sum=591.6999999999999:qend_avg=115.0:qend_max=155.0:qend_min=102.0:qend_std=20.228692493584454:qend_sum=690.0:qstart_avg=1.0:qstart_max=1.0:qstart_min=1.0:qstart_std=0.0:qstart_sum=6.0:ref_name_counter=GB_GCA_002968845.1_protein.faa_PVBG01000002.1_416@PF00015_full_PFAM.310.489--3||GB_GCA_002968845.1_protein.faa_PVBG01000002.1_418@PF00015_full_PFAM.392.568--2||RS_GCF_001854885.1_protein.faa_NZ_MDDV01000059.1_127@PF00015_full_PFAM.309.522--1:scovhsp_avg=62.28333333333334:scovhsp_max=72.8:scovhsp_min=57.0:scovhsp_std=5.742270166638509:scovhsp_sum=373.70000000000005:send_avg=123.83333333333333:send_max=166.0:send_min=108.0:send_std=21.60941152985584:send_sum=743.0:sstart_avg=9.833333333333334:sstart_max=12.0:sstart_min=7.0:sstart_std=2.228601953392904:sstart_sum=59.0])0:5e-09[&&NHX:Sample_counter=rhizpot1--5||rhizpot3--2:Type_counter=capture--7:besthit_avg=95.97142857142858:besthit_max=100.0:besthit_min=79.6:besthit_std=7.304043237758636:besthit_sum=671.8000000000001:bitscore_avg=193.14285714285714:bitscore_max=240.0:bitscore_min=173.0:bitscore_std=23.41956853736188:bitscore_sum=1352.0:capture_class_counter=c__Alphaproteobacteria--6||c__Cyanobacteriia--1:capture_domain_counter=d__Bacteria--7:capture_family_counter=f__Caulobacteraceae--1||f__Geitlerinemaceae_A--1||f__Rhizobiaceae--3||f__Rhodobacteraceae--1||f__Sphingomonadaceae--1:capture_genus_counter=g__Blastomonas--1||g__Neorhizobium--3||g__PCC-9228--1||g__Phenylobacterium--1||g__Rhodovulum--1:capture_order_counter=o__Caulobacterales--1||o__Cyanobacteriales--1||o__Rhizobiales--3||o__Rhodobacterales--1||o__Sphingomonadales--1:capture_phylum_counter=p__Cyanobacteria--1||p__Proteobacteria--6:capture_species_counter=s__Blastomonas delafieldii_A--1||s__Neorhizobium galegae_B--2||s__Neorhizobium tomejilense--1||s__PCC-9228 sp001870905--1||s__Phenylobacterium sp001557235--1||s__Rhodovulum sulfidophilum--1:evalue_avg=4.0838605143095724e-57:evalue_max=2.32e-56:evalue_min=5.49e-82:evalue_std=8.647446753212965e-57:evalue_sum=2.858702360016701e-56:gapopen_avg=0.2857142857142857:gapopen_max=2.0:gapopen_min=0.0:gapopen_std=0.7559289460184546:gapopen_sum=2.0:gtdb_class_counter=:gtdb_domain_counter=:gtdb_family_counter=:gtdb_genus_counter=:gtdb_order_counter=:gtdb_phylum_counter=:gtdb_species_counter=:heptad_counter=MCP-34H--7:lbd_counter=4HB_MCP_1--1:length_avg=119.57142857142857:length_max=162.0:length_min=102.0:length_std=22.853571149509968:length_sum=837.0:mismatch_avg=4.0:mismatch_max=19.0:mismatch_min=0.0:mismatch_std=6.733003292241386:mismatch_sum=28.0:name=N1065271:qcovhsp_avg=98.61428571428571:qcovhsp_max=100.0:qcovhsp_min=96.9:qcovhsp_std=1.3933515606007565:qcovhsp_sum=690.3:qend_avg=118.57142857142857:qend_max=155.0:qend_min=102.0:qend_std=20.74332939249903:qend_sum=830.0:qstart_avg=1.0:qstart_max=1.0:qstart_min=1.0:qstart_std=0.0:qstart_sum=7.0:ref_name_counter=GB_GCA_002968845.1_protein.faa_PVBG01000002.1_416@PF00015_full_PFAM.310.489--3||GB_GCA_002968845.1_protein.faa_PVBG01000002.1_418@PF00015_full_PFAM.392.568--2||RS_GCF_000732195.1_protein.faa_NZ_JNNU01000004.1_456@PF00015_full_PFAM.310.489--1||RS_GCF_001854885.1_protein.faa_NZ_MDDV01000059.1_127@PF00015_full_PFAM.309.522--1:scovhsp_avg=64.55714285714286:scovhsp_max=78.2:scovhsp_min=57.0:scovhsp_std=7.97931850533138:scovhsp_sum=451.90000000000003:send_avg=127.57142857142857:send_max=166.0:send_min=108.0:send_std=22.066997551827953:send_sum=893.0:sstart_avg=10.0:sstart_max=12.0:sstart_min=7.0:sstart_std=2.0816659994661326:sstart_sum=70.0],(((0af82bb5-7880-428e-a010-6d6f16607546_5@MCPsignal.113.248:0[&&NHX:Sample=rhizpot2:Type=capture:besthit=93.1:bitscore=214.0:capture_class=c__Alphaproteobacteria:capture_domain=d__Bacteria:capture_family=f__Rhizobiaceae:capture_genus=g__Neorhizobium:capture_order=o__Rhizobiales:capture_phylum=p__Proteobacteria:capture_species=s__Neorhizobium galegae_B:evalue=1.99e-71:gapopen=0.0:heptad=MCP-34H:length=130.0:mismatch=9.0:qcovhsp=96.3:qend=130.0:qstart=1.0:ref_name=RS_GCF_001854885.1_protein.faa_NZ_MDDV01000059.1_127@PF00015_full_PFAM.309.522:scovhsp=61.0:send=166.0:sstart=37.0],c147a393-f87b-4fca-b860-2951950df7af_6@MCPsignal.64.199:0[&&NHX:Sample=rhizpot2:Type=capture:besthit=93.1:bitscore=214.0:capture_class=c__Alphaproteobacteria:capture_domain=d__Bacteria:capture_family=f__Rhizobiaceae:capture_genus=g__Neorhizobium:capture_order=o__Rhizobiales:capture_phylum=p__Proteobacteria:capture_species=s__Neorhizobium galegae_B:evalue=1.99e-71:gapopen=0.0:heptad=MCP-34H:length=130.0:mismatch=9.0:qcovhsp=96.3:qend=130.0:qstart=1.0:ref_name=RS_GCF_001854885.1_protein.faa_NZ_MDDV01000059.1_127@PF00015_full_PFAM.309.522:scovhsp=61.0:send=166.0:sstart=37.0]):5e-09[&&NHX:Sample_counter=rhizpot2--2:Type_counter=capture--2:besthit_avg=93.1:besthit_max=93.1:besthit_min=93.1:besthit_std=0.0:besthit_sum=186.2:bitscore_avg=214.0:bitscore_max=214.0:bitscore_min=214.0:bitscore_std=0.0:bitscore_sum=428.0:capture_class_counter=c__Alphaproteobacteria--2:capture_domain_counter=d__Bacteria--2:capture_family_counter=f__Rhizobiaceae--2:capture_genus_counter=g__Neorhizobium--2:capture_order_counter=o__Rhizobiales--2:capture_phylum_counter=p__Proteobacteria--2:capture_species_counter=s__Neorhizobium galegae_B--2:evalue_avg=1.99e-71:evalue_max=1.99e-71:evalue_min=1.99e-71:evalue_std=0.0:evalue_sum=3.98e-71:gapopen_avg=0.0:gapopen_max=0.0:gapopen_min=0.0:gapopen_std=0.0:gapopen_sum=0.0:gtdb_class_counter=:gtdb_domain_counter=:gtdb_family_counter=:gtdb_genus_counter=:gtdb_order_counter=:gtdb_phylum_counter=:gtdb_species_counter=:heptad_counter=MCP-34H--2:lbd_counter=:length_avg=130.0:length_max=130.0:length_min=130.0:length_std=0.0:length_sum=260.0:mismatch_avg=9.0:mismatch_max=9.0:mismatch_min=9.0:mismatch_std=0.0:mismatch_sum=18.0:name=N1065274:qcovhsp_avg=96.3:qcovhsp_max=96.3:qcovhsp_min=96.3:qcovhsp_std=0.0:qcovhsp_sum=192.6:qend_avg=130.0:qend_max=130.0:qend_min=130.0:qend_std=0.0:qend_sum=260.0:qstart_avg=1.0:qstart_max=1.0:qstart_min=1.0:qstart_std=0.0:qstart_sum=2.0:ref_name_counter=RS_GCF_001854885.1_protein.faa_NZ_MDDV01000059.1_127@PF00015_full_PFAM.309.522--2:scovhsp_avg=61.0:scovhsp_max=61.0:scovhsp_min=61.0:scovhsp_std=0.0:scovhsp_sum=122.0:send_avg=166.0:send_max=166.0:send_min=166.0:send_std=0.0:send_sum=332.0:sstart_avg=37.0:sstart_max=37.0:sstart_min=37.0:sstart_std=0.0:sstart_sum=74.0],227fff09-8002-4f2b-8f23-b090d40d6581_4@MCPsignal.160.320:0.0155504[&&NHX:Sample=rhizpot1:Type=capture:besthit=92.2:bitscore=248.0:capture_class=c__Alphaproteobacteria:capture_domain=d__Bacteria:capture_family=f__Rhizobiaceae:capture_genus=g__Neorhizobium:capture_order=o__Rhizobiales:capture_phylum=p__Proteobacteria:capture_species=s__Neorhizobium galegae_B:evalue=1.74e-84:gapopen=0.0:heptad=MCP-34H:length=153.0:mismatch=12.0:qcovhsp=95.6:qend=154.0:qstart=2.0:ref_name=RS_GCF_016864555.1_protein.faa_NZ_CP044011.1_64@PF00015_full_PFAM.284.479:scovhsp=78.5:send=164.0:sstart=12.0])0:5e-09[&&NHX:Sample_counter=rhizpot1--1||rhizpot2--2:Type_counter=capture--3:besthit_avg=92.8:besthit_max=93.1:besthit_min=92.2:besthit_std=0.5196152422706583:besthit_sum=278.4:bitscore_avg=225.33333333333334:bitscore_max=248.0:bitscore_min=214.0:bitscore_std=19.629909152447276:bitscore_sum=676.0:capture_class_counter=c__Alphaproteobacteria--3:capture_domain_counter=d__Bacteria--3:capture_family_counter=f__Rhizobiaceae--3:capture_genus_counter=g__Neorhizobium--3:capture_order_counter=o__Rhizobiales--3:capture_phylum_counter=p__Proteobacteria--3:capture_species_counter=s__Neorhizobium galegae_B--3:evalue_avg=1.3266666666667248e-71:evalue_max=1.99e-71:evalue_min=1.74e-84:evalue_std=1.1489270356872548e-71:evalue_sum=3.9800000000001745e-71:gapopen_avg=0.0:gapopen_max=0.0:gapopen_min=0.0:gapopen_std=0.0:gapopen_sum=0.0:gtdb_class_counter=:gtdb_domain_counter=:gtdb_family_counter=:gtdb_genus_counter=:gtdb_order_counter=:gtdb_phylum_counter=:gtdb_species_counter=:heptad_counter=MCP-34H--3:lbd_counter=:length_avg=137.66666666666666:length_max=153.0:length_min=130.0:length_std=13.279056191361391:length_sum=413.0:mismatch_avg=10.0:mismatch_max=12.0:mismatch_min=9.0:mismatch_std=1.7320508075688772:mismatch_sum=30.0:name=N1065276:qcovhsp_avg=96.06666666666666:qcovhsp_max=96.3:qcovhsp_min=95.6:qcovhsp_std=0.40414518843273967:qcovhsp_sum=288.2:qend_avg=138.0:qend_max=154.0:qend_min=130.0:qend_std=13.856406460551018:qend_sum=414.0:qstart_avg=1.3333333333333333:qstart_max=2.0:qstart_min=1.0:qstart_std=0.5773502691896257:qstart_sum=4.0:ref_name_counter=RS_GCF_001854885.1_protein.faa_NZ_MDDV01000059.1_127@PF00015_full_PFAM.309.522--2||RS_GCF_016864555.1_protein.faa_NZ_CP044011.1_64@PF00015_full_PFAM.284.479--1:scovhsp_avg=66.83333333333333:scovhsp_max=78.5:scovhsp_min=61.0:scovhsp_std=10.103629710818451:scovhsp_sum=200.5:send_avg=165.33333333333334:send_max=166.0:send_min=164.0:send_std=1.1547005383792515:send_sum=496.0:sstart_avg=28.666666666666668:sstart_max=37.0:sstart_min=12.0:sstart_std=14.433756729740645:sstart_sum=86.0],(3b7b5adc-2f09-4e8f-8682-d08476e3cf17_2@MCPsignal.162.303:5e-09[&&NHX:Sample=rhizpot2:Type=capture:besthit=98.6:bitscore=240.0:capture_class=c__Alphaproteobacteria:capture_domain=d__Bacteria:capture_family=f__Sphingomonadaceae:capture_genus=g__Blastomonas:capture_order=o__Sphingomonadales:capture_phylum=p__Proteobacteria:capture_species=s__Blastomonas delafieldii_A:evalue=5.27e-82:gapopen=0.0:heptad=MCP-34H:length=140.0:mismatch=2.0:qcovhsp=99.3:qend=140.0:qstart=1.0:ref_name=RS_GCF_000732195.1_protein.faa_NZ_JNNU01000004.1_456@PF00015_full_PFAM.310.489:scovhsp=78.2:send=150.0:sstart=11.0],((7fe213f7-53eb-4669-8d3a-d077623f932d_3@MCPsignal.469.607:5e-09[&&NHX:Sample=rhizpot3:Type=capture:besthit=99.3:bitscore=238.0:capture_class=c__Alphaproteobacteria:capture_domain=d__Bacteria:capture_family=f__Caulobacteraceae:capture_genus=g__Phenylobacterium:capture_order=o__Caulobacterales:capture_phylum=p__Proteobacteria:capture_species=s__Phenylobacterium sp001557235:evalue=2.83e-81:gapopen=0.0:heptad=MCP-34H:length=138.0:mismatch=1.0:qcovhsp=100.0:qend=138.0:qstart=1.0:ref_name=RS_GCF_017877055.1_protein.faa_NZ_JAGIPG010000002.1_125@PF00015_full_PFAM.310.501:scovhsp=72.3:send=148.0:sstart=11.0],(((799afac4-6169-4206-8f48-a4bf54524f09_4@MCPsignal.75.235:0.00489959[&&NHX:Sample=rhizpot3:Type=capture:besthit=92.9:bitscore=249.0:capture_class=c__Alphaproteobacteria:capture_domain=d__Bacteria:capture_family=f__Rhodobacteraceae:capture_genus=g__Rhodovulum:capture_order=o__Rhodobacterales:capture_phylum=p__Proteobacteria:capture_species=s__Rhodovulum sulfidophilum:evalue=4.29e-85:gapopen=0.0:heptad=MCP-34H:length=154.0:mismatch=11.0:qcovhsp=96.3:qend=154.0:qstart=1.0:ref_name=RS_GCF_016864555.1_protein.faa_NZ_CP044011.1_64@PF00015_full_PFAM.284.479:scovhsp=79.0:send=164.0:sstart=11.0],(8eef680a-c948-4cf7-ba93-94688f8c1485_2@MCPsignal.282.443:0.0203181[&&NHX:Sample=rhiztom1:Type=capture:besthit=88.5:bitscore=232.0:capture_class=c__Alphaproteobacteria:capture_domain=d__Bacteria:capture_family=f__Rhodobacteraceae:capture_genus=g__Rhodovulum:capture_order=o__Rhodobacterales:capture_phylum=p__Proteobacteria:capture_species=s__Rhodovulum sulfidophilum:evalue=3.15e-78:gapopen=2.0:heptad=MCP-34H:length=156.0:mismatch=15.0:qcovhsp=96.3:qend=155.0:qstart=1.0:ref_name=RS_GCF_016864555.1_protein.faa_NZ_CP044011.1_64@PF00015_full_PFAM.284.479:scovhsp=79.0:send=164.0:sstart=11.0],(((((dd0a3ab7-3326-473b-a202-63c4e085d515_4@MCPsignal.108.250:5e-09[&&NHX:Sample=rhiztom1:Type=capture:besthit=98.6:bitscore=242.0:capture_class=c__Alphaproteobacteria:capture_domain=d__Bacteria:capture_family=f__Sphingomonadaceae:capture_genus=g__Blastomonas:capture_order=o__Sphingomonadales:capture_phylum=p__Proteobacteria:capture_species=s__Blastomonas delafieldii_A:evalue=1.05e-82:gapopen=0.0:heptad=MCP-34H:length=141.0:mismatch=2.0:qcovhsp=99.3:qend=141.0:qstart=1.0:ref_name=RS_GCF_002968635.1_protein.faa_NZ_PVBN01000005.1_346@PF00015_full_PFAM.309.491:scovhsp=77.5:send=152.0:sstart=12.0],(((d66b29fd-c616-4337-94f8-291e5a833208_1@MCPsignal.246.388:5e-09[&&NHX:Sample=rhizpot3:Type=capture:besthit=100.0:bitscore=239.0:capture_class=c__Alphaproteobacteria:capture_domain=d__Bacteria:capture_family=f__Sphingomonadaceae:capture_genus=g__Blastomonas:capture_order=o__Sphingomonadales:capture_phylum=p__Proteobacteria:capture_species=s__Blastomonas delafieldii_A:evalue=7.8e-82:gapopen=0.0:heptad=MCP-34H:length=139.0:mismatch=0.0:qcovhsp=97.9:qend=139.0:qstart=1.0:ref_name=GB_GCA_002968845.1_protein.faa_PVBG01000002.1_416@PF00015_full_PFAM.310.489:scovhsp=77.7:send=149.0:sstart=11.0],RS_GCF_003425685.1_protein.faa_NZ_QJKM01000007.1_60@PF00015_full_PFAM.352.555:0.0189096[&&NHX:Type=GTDB:gtdb_class=c__Alphaproteobacteria:gtdb_domain=d__Bacteria:gtdb_family=f__Rhizobiaceae:gtdb_genus=g__Neorhizobium:gtdb_order=o__Rhizobiales:gtdb_phylum=p__Proteobacteria:gtdb_species=s__Neorhizobium sp003425685:heptad=MCP-34H:species=d__Bacteria_p__Proteobacteria_c__Alphaproteobacteria_o__Rhizobiales_f__Rhizobiaceae_g__Neorhizobium_s__Neorhizobium sp003425685])0:5e-09[&&NHX:Sample_counter=rhizpot3--1:Type_counter=GTDB--1||capture--1:besthit_avg=100.0:besthit_max=100.0:besthit_min=100.0:besthit_std=0:besthit_sum=100.0:bitscore_avg=239.0:bitscore_max=239.0:bitscore_min=239.0:bitscore_std=0:bitscore_sum=239.0:capture_class_counter=c__Alphaproteobacteria--1:capture_domain_counter=d__Bacteria--1:capture_family_counter=f__Sphingomonadaceae--1:capture_genus_counter=g__Blastomonas--1:capture_order_counter=o__Sphingomonadales--1:capture_phylum_counter=p__Proteobacteria--1:capture_species_counter=s__Blastomonas delafieldii_A--1:evalue_avg=7.8e-82:evalue_max=7.8e-82:evalue_min=7.8e-82:evalue_std=0:evalue_sum=7.8e-82:gapopen_avg=0.0:gapopen_max=0.0:gapopen_min=0.0:gapopen_std=0:gapopen_sum=0.0:gtdb_class_counter=c__Alphaproteobacteria--1:gtdb_domain_counter=d__Bacteria--1:gtdb_family_counter=f__Rhizobiaceae--1:gtdb_genus_counter=g__Neorhizobium--1:gtdb_order_counter=o__Rhizobiales--1:gtdb_phylum_counter=p__Proteobacteria--1:gtdb_species_counter=s__Neorhizobium sp003425685--1:heptad_counter=MCP-34H--2:lbd_counter=:lca_tree=s__Neorhizobium sp003425685:length_avg=139.0:length_max=139.0:length_min=139.0:length_std=0:length_sum=139.0:mismatch_avg=0.0:mismatch_max=0.0:mismatch_min=0.0:mismatch_std=0:mismatch_sum=0.0:name=N1065284:qcovhsp_avg=97.9:qcovhsp_max=97.9:qcovhsp_min=97.9:qcovhsp_std=0:qcovhsp_sum=97.9:qend_avg=139.0:qend_max=139.0:qend_min=139.0:qend_std=0:qend_sum=139.0:qstart_avg=1.0:qstart_max=1.0:qstart_min=1.0:qstart_std=0:qstart_sum=1.0:ref_name_counter=GB_GCA_002968845.1_protein.faa_PVBG01000002.1_416@PF00015_full_PFAM.310.489--1:scovhsp_avg=77.7:scovhsp_max=77.7:scovhsp_min=77.7:scovhsp_std=0:scovhsp_sum=77.7:send_avg=149.0:send_max=149.0:send_min=149.0:send_std=0:send_sum=149.0:sstart_avg=11.0:sstart_max=11.0:sstart_min=11.0:sstart_std=0:sstart_sum=11.0],(cba5b0bf-fc5e-4826-a5c2-9c0d21e2b8d7_3@MCPsignal.183.290:5e-09[&&NHX:Sample=rhizpot1:Type=capture:capture_class=c__Spirochaetia:capture_domain=d__Bacteria:capture_family=f__Treponemataceae:capture_genus=g__Treponema_D:capture_order=o__Treponematales:capture_phylum=p__Spirochaetota:capture_species=s__Treponema_D sp900769985:heptad=MCP-34H],12159a8c-0b7b-47f9-9de8-f3ac7db4d7cb_1@MCPsignal.322.407:5e-09[&&NHX:Sample=rhizpot3:Type=capture:capture_class=c__Polyangia:capture_domain=d__Bacteria:capture_family=f__Polyangiaceae:capture_genus=g__JADJKB01:capture_order=o__Polyangiales:capture_phylum=p__Myxococcota:capture_species=s__JADJKB01 sp016706225:heptad=MCP-34H])0.658:0.0349216[&&NHX:Sample_counter=rhizpot1--1||rhizpot3--1:Type_counter=capture--2:capture_class_counter=c__Polyangia--1||c__Spirochaetia--1:capture_domain_counter=d__Bacteria--2:capture_family_counter=f__Polyangiaceae--1||f__Treponemataceae--1:capture_genus_counter=g__JADJKB01--1||g__Treponema_D--1:capture_order_counter=o__Polyangiales--1||o__Treponematales--1:capture_phylum_counter=p__Myxococcota--1||p__Spirochaetota--1:capture_species_counter=s__JADJKB01 sp016706225--1||s__Treponema_D sp900769985--1:gtdb_class_counter=:gtdb_domain_counter=:gtdb_family_counter=:gtdb_genus_counter=:gtdb_order_counter=:gtdb_phylum_counter=:gtdb_species_counter=:heptad_counter=MCP-34H--2:lbd_counter=:name=N1065287:ref_name_counter=])0.862:0.0227664[&&NHX:Sample_counter=rhizpot1--1||rhizpot3--2:Type_counter=GTDB--1||capture--3:besthit_avg=100.0:besthit_max=100.0:besthit_min=100.0:besthit_std=0:besthit_sum=100.0:bitscore_avg=239.0:bitscore_max=239.0:bitscore_min=239.0:bitscore_std=0:bitscore_sum=239.0:capture_class_counter=c__Alphaproteobacteria--1||c__Polyangia--1||c__Spirochaetia--1:capture_domain_counter=d__Bacteria--3:capture_family_counter=f__Polyangiaceae--1||f__Sphingomonadaceae--1||f__Treponemataceae--1:capture_genus_counter=g__Blastomonas--1||g__JADJKB01--1||g__Treponema_D--1:capture_order_counter=o__Polyangiales--1||o__Sphingomonadales--1||o__Treponematales--1:capture_phylum_counter=p__Myxococcota--1||p__Proteobacteria--1||p__Spirochaetota--1:capture_species_counter=s__Blastomonas delafieldii_A--1||s__JADJKB01 sp016706225--1||s__Treponema_D sp900769985--1:evalue_avg=7.8e-82:evalue_max=7.8e-82:evalue_min=7.8e-82:evalue_std=0:evalue_sum=7.8e-82:gapopen_avg=0.0:gapopen_max=0.0:gapopen_min=0.0:gapopen_std=0:gapopen_sum=0.0:gtdb_class_counter=c__Alphaproteobacteria--1:gtdb_domain_counter=d__Bacteria--1:gtdb_family_counter=f__Rhizobiaceae--1:gtdb_genus_counter=g__Neorhizobium--1:gtdb_order_counter=o__Rhizobiales--1:gtdb_phylum_counter=p__Proteobacteria--1:gtdb_species_counter=s__Neorhizobium sp003425685--1:heptad_counter=MCP-34H--4:lbd_counter=:lca_tree=s__Neorhizobium sp003425685:length_avg=139.0:length_max=139.0:length_min=139.0:length_std=0:length_sum=139.0:mismatch_avg=0.0:mismatch_max=0.0:mismatch_min=0.0:mismatch_std=0:mismatch_sum=0.0:name=N1065288:qcovhsp_avg=97.9:qcovhsp_max=97.9:qcovhsp_min=97.9:qcovhsp_std=0:qcovhsp_sum=97.9:qend_avg=139.0:qend_max=139.0:qend_min=139.0:qend_std=0:qend_sum=139.0:qstart_avg=1.0:qstart_max=1.0:qstart_min=1.0:qstart_std=0:qstart_sum=1.0:ref_name_counter=GB_GCA_002968845.1_protein.faa_PVBG01000002.1_416@PF00015_full_PFAM.310.489--1:scovhsp_avg=77.7:scovhsp_max=77.7:scovhsp_min=77.7:scovhsp_std=0:scovhsp_sum=77.7:send_avg=149.0:send_max=149.0:send_min=149.0:send_std=0:send_sum=149.0:sstart_avg=11.0:sstart_max=11.0:sstart_min=11.0:sstart_std=0:sstart_sum=11.0],(RS_GCF_017877135.1_protein.faa_NZ_JAGIPH010000001.1_1416@PF00015_full_PFAM.391.569:0.0084293[&&NHX:Type=GTDB:gtdb_class=c__Alphaproteobacteria:gtdb_domain=d__Bacteria:gtdb_family=f__Rhizobiaceae:gtdb_genus=g__Rhizobium_A:gtdb_order=o__Rhizobiales:gtdb_phylum=p__Proteobacteria:gtdb_species=s__Rhizobium_A galegae_A:heptad=MCP-34H:species=d__Bacteria_p__Proteobacteria_c__Alphaproteobacteria_o__Rhizobiales_f__Rhizobiaceae_g__Rhizobium_A_s__Rhizobium_A galegae_A],RS_GCF_005222845.1_protein.faa_NZ_STFZ01000007.1_58@PF00015_full_PFAM.389.605:0.0731453[&&NHX:Type=GTDB:gtdb_class=c__Alphaproteobacteria:gtdb_domain=d__Bacteria:gtdb_family=f__Rhizobiaceae:gtdb_genus=g__Rhizobium_A:gtdb_order=o__Rhizobiales:gtdb_phylum=p__Proteobacteria:gtdb_species=s__Rhizobium_A sp005222845:heptad=MCP-34H:species=d__Bacteria_p__Proteobacteria_c__Alphaproteobacteria_o__Rhizobiales_f__Rhizobiaceae_g__Rhizobium_A_s__Rhizobium_A sp005222845])0.879:0.0318445[&&NHX:Sample_counter=:Type_counter=GTDB--2:capture_class_counter=:capture_domain_counter=:capture_family_counter=:capture_genus_counter=:capture_order_counter=:capture_phylum_counter=:capture_species_counter=:evoltype=D:gtdb_class_counter=c__Alphaproteobacteria--2:gtdb_domain_counter=d__Bacteria--2:gtdb_family_counter=f__Rhizobiaceae--2:gtdb_genus_counter=g__Rhizobium_A--2:gtdb_order_counter=o__Rhizobiales--2:gtdb_phylum_counter=p__Proteobacteria--2:gtdb_species_counter=s__Rhizobium_A galegae_A--1||s__Rhizobium_A sp005222845--1:heptad_counter=MCP-34H--2:lbd_counter=:lca=d__Bacteria:lca_tree=g__Rhizobium_A:name=N1065291:ref_name_counter=])0.274:0.0121967[&&NHX:Sample_counter=rhizpot1--1||rhizpot3--2:Type_counter=GTDB--3||capture--3:besthit_avg=100.0:besthit_max=100.0:besthit_min=100.0:besthit_std=0:besthit_sum=100.0:bitscore_avg=239.0:bitscore_max=239.0:bitscore_min=239.0:bitscore_std=0:bitscore_sum=239.0:capture_class_counter=c__Alphaproteobacteria--1||c__Polyangia--1||c__Spirochaetia--1:capture_domain_counter=d__Bacteria--3:capture_family_counter=f__Polyangiaceae--1||f__Sphingomonadaceae--1||f__Treponemataceae--1:capture_genus_counter=g__Blastomonas--1||g__JADJKB01--1||g__Treponema_D--1:capture_order_counter=o__Polyangiales--1||o__Sphingomonadales--1||o__Treponematales--1:capture_phylum_counter=p__Myxococcota--1||p__Proteobacteria--1||p__Spirochaetota--1:capture_species_counter=s__Blastomonas delafieldii_A--1||s__JADJKB01 sp016706225--1||s__Treponema_D sp900769985--1:evalue_avg=7.8e-82:evalue_max=7.8e-82:evalue_min=7.8e-82:evalue_std=0:evalue_sum=7.8e-82:gapopen_avg=0.0:gapopen_max=0.0:gapopen_min=0.0:gapopen_std=0:gapopen_sum=0.0:gtdb_class_counter=c__Alphaproteobacteria--3:gtdb_domain_counter=d__Bacteria--3:gtdb_family_counter=f__Rhizobiaceae--3:gtdb_genus_counter=g__Neorhizobium--1||g__Rhizobium_A--2:gtdb_order_counter=o__Rhizobiales--3:gtdb_phylum_counter=p__Proteobacteria--3:gtdb_species_counter=s__Neorhizobium sp003425685--1||s__Rhizobium_A galegae_A--1||s__Rhizobium_A sp005222845--1:heptad_counter=MCP-34H--6:lbd_counter=:lca_tree=f__Rhizobiaceae:length_avg=139.0:length_max=139.0:length_min=139.0:length_std=0:length_sum=139.0:mismatch_avg=0.0:mismatch_max=0.0:mismatch_min=0.0:mismatch_std=0:mismatch_sum=0.0:name=N1065292:qcovhsp_avg=97.9:qcovhsp_max=97.9:qcovhsp_min=97.9:qcovhsp_std=0:qcovhsp_sum=97.9:qend_avg=139.0:qend_max=139.0:qend_min=139.0:qend_std=0:qend_sum=139.0:qstart_avg=1.0:qstart_max=1.0:qstart_min=1.0:qstart_std=0:qstart_sum=1.0:ref_name_counter=GB_GCA_002968845.1_protein.faa_PVBG01000002.1_416@PF00015_full_PFAM.310.489--1:scovhsp_avg=77.7:scovhsp_max=77.7:scovhsp_min=77.7:scovhsp_std=0:scovhsp_sum=77.7:send_avg=149.0:send_max=149.0:send_min=149.0:send_std=0:send_sum=149.0:sstart_avg=11.0:sstart_max=11.0:sstart_min=11.0:sstart_std=0:sstart_sum=11.0])0:1.3e-08[&&NHX:Sample_counter=rhizpot1--1||rhizpot3--2||rhiztom1--1:Type_counter=GTDB--3||capture--4:besthit_avg=99.3:besthit_max=100.0:besthit_min=98.6:besthit_std=0.9899494936611706:besthit_sum=198.6:bitscore_avg=240.5:bitscore_max=242.0:bitscore_min=239.0:bitscore_std=2.1213203435596424:bitscore_sum=481.0:capture_class_counter=c__Alphaproteobacteria--2||c__Polyangia--1||c__Spirochaetia--1:capture_domain_counter=d__Bacteria--4:capture_family_counter=f__Polyangiaceae--1||f__Sphingomonadaceae--2||f__Treponemataceae--1:capture_genus_counter=g__Blastomonas--2||g__JADJKB01--1||g__Treponema_D--1:capture_order_counter=o__Polyangiales--1||o__Sphingomonadales--2||o__Treponematales--1:capture_phylum_counter=p__Myxococcota--1||p__Proteobacteria--2||p__Spirochaetota--1:capture_species_counter=s__Blastomonas delafieldii_A--2||s__JADJKB01 sp016706225--1||s__Treponema_D sp900769985--1:evalue_avg=4.4249999999999996e-82:evalue_max=7.8e-82:evalue_min=1.05e-82:evalue_std=4.7729707730091954e-82:evalue_sum=8.849999999999999e-82:gapopen_avg=0.0:gapopen_max=0.0:gapopen_min=0.0:gapopen_std=0.0:gapopen_sum=0.0:gtdb_class_counter=c__Alphaproteobacteria--3:gtdb_domain_counter=d__Bacteria--3:gtdb_family_counter=f__Rhizobiaceae--3:gtdb_genus_counter=g__Neorhizobium--1||g__Rhizobium_A--2:gtdb_order_counter=o__Rhizobiales--3:gtdb_phylum_counter=p__Proteobacteria--3:gtdb_species_counter=s__Neorhizobium sp003425685--1||s__Rhizobium_A galegae_A--1||s__Rhizobium_A sp005222845--1:heptad_counter=MCP-34H--7:lbd_counter=:lca_tree=f__Rhizobiaceae:length_avg=140.0:length_max=141.0:length_min=139.0:length_std=1.4142135623730951:length_sum=280.0:mismatch_avg=1.0:mismatch_max=2.0:mismatch_min=0.0:mismatch_std=1.4142135623730951:mismatch_sum=2.0:name=N1065293:qcovhsp_avg=98.6:qcovhsp_max=99.3:qcovhsp_min=97.9:qcovhsp_std=0.9899494936611605:qcovhsp_sum=197.2:qend_avg=140.0:qend_max=141.0:qend_min=139.0:qend_std=1.4142135623730951:qend_sum=280.0:qstart_avg=1.0:qstart_max=1.0:qstart_min=1.0:qstart_std=0.0:qstart_sum=2.0:ref_name_counter=GB_GCA_002968845.1_protein.faa_PVBG01000002.1_416@PF00015_full_PFAM.310.489--1||RS_GCF_002968635.1_protein.faa_NZ_PVBN01000005.1_346@PF00015_full_PFAM.309.491--1:scovhsp_avg=77.6:scovhsp_max=77.7:scovhsp_min=77.5:scovhsp_std=0.14142135623731153:scovhsp_sum=155.2:send_avg=150.5:send_max=152.0:send_min=149.0:send_std=2.1213203435596424:send_sum=301.0:sstart_avg=11.5:sstart_max=12.0:sstart_min=11.0:sstart_std=0.7071067811865476:sstart_sum=23.0],(((RS_GCF_017877135.1_protein.faa_NZ_JAGIPH010000001.1_1415@PF00015_full_PFAM.310.526:0.0649984[&&NHX:Type=GTDB:gtdb_class=c__Alphaproteobacteria:gtdb_domain=d__Bacteria:gtdb_family=f__Rhizobiaceae:gtdb_genus=g__Rhizobium_A:gtdb_order=o__Rhizobiales:gtdb_phylum=p__Proteobacteria:gtdb_species=s__Rhizobium_A galegae_A:heptad=MCP-34H:species=d__Bacteria_p__Proteobacteria_c__Alphaproteobacteria_o__Rhizobiales_f__Rhizobiaceae_g__Rhizobium_A_s__Rhizobium_A galegae_A],b1c506e2-ddcf-4069-8703-69934f76aa33_6@MCPsignal.638.798:5e-09[&&NHX:Sample=rhizpot3:Type=capture:besthit=92.9:bitscore=250.0:capture_class=c__Alphaproteobacteria:capture_domain=d__Bacteria:capture_family=f__Rhizobiaceae:capture_genus=g__Neorhizobium:capture_order=o__Rhizobiales:capture_phylum=p__Proteobacteria:capture_species=s__Neorhizobium sp000282095:evalue=2.13e-85:gapopen=0.0:heptad=MCP-34H:length=154.0:mismatch=11.0:qcovhsp=96.3:qend=154.0:qstart=1.0:ref_name=RS_GCF_016864555.1_protein.faa_NZ_CP044011.1_64@PF00015_full_PFAM.284.479:scovhsp=79.0:send=164.0:sstart=11.0])0:5e-09[&&NHX:Sample_counter=rhizpot3--1:Type_counter=GTDB--1||capture--1:besthit_avg=92.9:besthit_max=92.9:besthit_min=92.9:besthit_std=0:besthit_sum=92.9:bitscore_avg=250.0:bitscore_max=250.0:bitscore_min=250.0:bitscore_std=0:bitscore_sum=250.0:capture_class_counter=c__Alphaproteobacteria--1:capture_domain_counter=d__Bacteria--1:capture_family_counter=f__Rhizobiaceae--1:capture_genus_counter=g__Neorhizobium--1:capture_order_counter=o__Rhizobiales--1:capture_phylum_counter=p__Proteobacteria--1:capture_species_counter=s__Neorhizobium sp000282095--1:evalue_avg=2.13e-85:evalue_max=2.13e-85:evalue_min=2.13e-85:evalue_std=0:evalue_sum=2.13e-85:gapopen_avg=0.0:gapopen_max=0.0:gapopen_min=0.0:gapopen_std=0:gapopen_sum=0.0:gtdb_class_counter=c__Alphaproteobacteria--1:gtdb_domain_counter=d__Bacteria--1:gtdb_family_counter=f__Rhizobiaceae--1:gtdb_genus_counter=g__Rhizobium_A--1:gtdb_order_counter=o__Rhizobiales--1:gtdb_phylum_counter=p__Proteobacteria--1:gtdb_species_counter=s__Rhizobium_A galegae_A--1:heptad_counter=MCP-34H--2:lbd_counter=:lca_tree=s__Rhizobium_A galegae_A:length_avg=154.0:length_max=154.0:length_min=154.0:length_std=0:length_sum=154.0:mismatch_avg=11.0:mismatch_max=11.0:mismatch_min=11.0:mismatch_std=0:mismatch_sum=11.0:name=N1065296:qcovhsp_avg=96.3:qcovhsp_max=96.3:qcovhsp_min=96.3:qcovhsp_std=0:qcovhsp_sum=96.3:qend_avg=154.0:qend_max=154.0:qend_min=154.0:qend_std=0:qend_sum=154.0:qstart_avg=1.0:qstart_max=1.0:qstart_min=1.0:qstart_std=0:qstart_sum=1.0:ref_name_counter=RS_GCF_016864555.1_protein.faa_NZ_CP044011.1_64@PF00015_full_PFAM.284.479--1:scovhsp_avg=79.0:scovhsp_max=79.0:scovhsp_min=79.0:scovhsp_std=0:scovhsp_sum=79.0:send_avg=164.0:send_max=164.0:send_min=164.0:send_std=0:send_sum=164.0:sstart_avg=11.0:sstart_max=11.0:sstart_min=11.0:sstart_std=0:sstart_sum=11.0],RS_GCF_007829835.1_protein.faa_NZ_VIWP01000004.1_25@PF00015_full_PFAM.402.600:0.0476372[&&NHX:Type=GTDB:gtdb_class=c__Alphaproteobacteria:gtdb_domain=d__Bacteria:gtdb_family=f__Rhizobiaceae:gtdb_genus=g__Neorhizobium:gtdb_order=o__Rhizobiales:gtdb_phylum=p__Proteobacteria:gtdb_species=s__Neorhizobium sp002431175:heptad=MCP-34H:species=d__Bacteria_p__Proteobacteria_c__Alphaproteobacteria_o__Rhizobiales_f__Rhizobiaceae_g__Neorhizobium_s__Neorhizobium sp002431175])0.093:0.0124449[&&NHX:Sample_counter=rhizpot3--1:Type_counter=GTDB--2||capture--1:besthit_avg=92.9:besthit_max=92.9:besthit_min=92.9:besthit_std=0:besthit_sum=92.9:bitscore_avg=250.0:bitscore_max=250.0:bitscore_min=250.0:bitscore_std=0:bitscore_sum=250.0:capture_class_counter=c__Alphaproteobacteria--1:capture_domain_counter=d__Bacteria--1:capture_family_counter=f__Rhizobiaceae--1:capture_genus_counter=g__Neorhizobium--1:capture_order_counter=o__Rhizobiales--1:capture_phylum_counter=p__Proteobacteria--1:capture_species_counter=s__Neorhizobium sp000282095--1:evalue_avg=2.13e-85:evalue_max=2.13e-85:evalue_min=2.13e-85:evalue_std=0:evalue_sum=2.13e-85:gapopen_avg=0.0:gapopen_max=0.0:gapopen_min=0.0:gapopen_std=0:gapopen_sum=0.0:gtdb_class_counter=c__Alphaproteobacteria--2:gtdb_domain_counter=d__Bacteria--2:gtdb_family_counter=f__Rhizobiaceae--2:gtdb_genus_counter=g__Neorhizobium--1||g__Rhizobium_A--1:gtdb_order_counter=o__Rhizobiales--2:gtdb_phylum_counter=p__Proteobacteria--2:gtdb_species_counter=s__Neorhizobium sp002431175--1||s__Rhizobium_A galegae_A--1:heptad_counter=MCP-34H--3:lbd_counter=:lca_tree=f__Rhizobiaceae:length_avg=154.0:length_max=154.0:length_min=154.0:length_std=0:length_sum=154.0:mismatch_avg=11.0:mismatch_max=11.0:mismatch_min=11.0:mismatch_std=0:mismatch_sum=11.0:name=N1065298:qcovhsp_avg=96.3:qcovhsp_max=96.3:qcovhsp_min=96.3:qcovhsp_std=0:qcovhsp_sum=96.3:qend_avg=154.0:qend_max=154.0:qend_min=154.0:qend_std=0:qend_sum=154.0:qstart_avg=1.0:qstart_max=1.0:qstart_min=1.0:qstart_std=0:qstart_sum=1.0:ref_name_counter=RS_GCF_016864555.1_protein.faa_NZ_CP044011.1_64@PF00015_full_PFAM.284.479--1:scovhsp_avg=79.0:scovhsp_max=79.0:scovhsp_min=79.0:scovhsp_std=0:scovhsp_sum=79.0:send_avg=164.0:send_max=164.0:send_min=164.0:send_std=0:send_sum=164.0:sstart_avg=11.0:sstart_max=11.0:sstart_min=11.0:sstart_std=0:sstart_sum=11.0],(RS_GCF_002968635.1_protein.faa_NZ_PVBN01000005.1_346@PF00015_full_PFAM.309.491:5e-09[&&NHX:Type=GTDB:gtdb_class=c__Alphaproteobacteria:gtdb_domain=d__Bacteria:gtdb_family=f__Rhizobiaceae:gtdb_genus=g__Neorhizobium:gtdb_order=o__Rhizobiales:gtdb_phylum=p__Proteobacteria:gtdb_species=s__Neorhizobium alkalisoli:heptad=MCP-34H:species=d__Bacteria_p__Proteobacteria_c__Alphaproteobacteria_o__Rhizobiales_f__Rhizobiaceae_g__Neorhizobium_s__Neorhizobium alkalisoli],RS_GCF_002968635.1_protein.faa_NZ_PVBN01000005.1_347@PF00015_full_PFAM.353.564:5e-09[&&NHX:Type=GTDB:gtdb_class=c__Alphaproteobacteria:gtdb_domain=d__Bacteria:gtdb_family=f__Rhizobiaceae:gtdb_genus=g__Neorhizobium:gtdb_order=o__Rhizobiales:gtdb_phylum=p__Proteobacteria:gtdb_species=s__Neorhizobium alkalisoli:heptad=MCP-34H:species=d__Bacteria_p__Proteobacteria_c__Alphaproteobacteria_o__Rhizobiales_f__Rhizobiaceae_g__Neorhizobium_s__Neorhizobium alkalisoli])0.982:0.0492454[&&NHX:Sample_counter=:Type_counter=GTDB--2:capture_class_counter=:capture_domain_counter=:capture_family_counter=:capture_genus_counter=:capture_order_counter=:capture_phylum_counter=:capture_species_counter=:evoltype=D:gtdb_class_counter=c__Alphaproteobacteria--2:gtdb_domain_counter=d__Bacteria--2:gtdb_family_counter=f__Rhizobiaceae--2:gtdb_genus_counter=g__Neorhizobium--2:gtdb_order_counter=o__Rhizobiales--2:gtdb_phylum_counter=p__Proteobacteria--2:gtdb_species_counter=s__Neorhizobium alkalisoli--2:heptad_counter=MCP-34H--2:lbd_counter=:lca=d__Bacteria:lca_tree=s__Neorhizobium alkalisoli:name=N1065301:ref_name_counter=])0.669:0.00844443[&&NHX:Sample_counter=rhizpot3--1:Type_counter=GTDB--4||capture--1:besthit_avg=92.9:besthit_max=92.9:besthit_min=92.9:besthit_std=0:besthit_sum=92.9:bitscore_avg=250.0:bitscore_max=250.0:bitscore_min=250.0:bitscore_std=0:bitscore_sum=250.0:capture_class_counter=c__Alphaproteobacteria--1:capture_domain_counter=d__Bacteria--1:capture_family_counter=f__Rhizobiaceae--1:capture_genus_counter=g__Neorhizobium--1:capture_order_counter=o__Rhizobiales--1:capture_phylum_counter=p__Proteobacteria--1:capture_species_counter=s__Neorhizobium sp000282095--1:evalue_avg=2.13e-85:evalue_max=2.13e-85:evalue_min=2.13e-85:evalue_std=0:evalue_sum=2.13e-85:gapopen_avg=0.0:gapopen_max=0.0:gapopen_min=0.0:gapopen_std=0:gapopen_sum=0.0:gtdb_class_counter=c__Alphaproteobacteria--4:gtdb_domain_counter=d__Bacteria--4:gtdb_family_counter=f__Rhizobiaceae--4:gtdb_genus_counter=g__Neorhizobium--3||g__Rhizobium_A--1:gtdb_order_counter=o__Rhizobiales--4:gtdb_phylum_counter=p__Proteobacteria--4:gtdb_species_counter=s__Neorhizobium alkalisoli--2||s__Neorhizobium sp002431175--1||s__Rhizobium_A galegae_A--1:heptad_counter=MCP-34H--5:lbd_counter=:lca_tree=f__Rhizobiaceae:length_avg=154.0:length_max=154.0:length_min=154.0:length_std=0:length_sum=154.0:mismatch_avg=11.0:mismatch_max=11.0:mismatch_min=11.0:mismatch_std=0:mismatch_sum=11.0:name=N1065302:qcovhsp_avg=96.3:qcovhsp_max=96.3:qcovhsp_min=96.3:qcovhsp_std=0:qcovhsp_sum=96.3:qend_avg=154.0:qend_max=154.0:qend_min=154.0:qend_std=0:qend_sum=154.0:qstart_avg=1.0:qstart_max=1.0:qstart_min=1.0:qstart_std=0:qstart_sum=1.0:ref_name_counter=RS_GCF_016864555.1_protein.faa_NZ_CP044011.1_64@PF00015_full_PFAM.284.479--1:scovhsp_avg=79.0:scovhsp_max=79.0:scovhsp_min=79.0:scovhsp_std=0:scovhsp_sum=79.0:send_avg=164.0:send_max=164.0:send_min=164.0:send_std=0:send_sum=164.0:sstart_avg=11.0:sstart_max=11.0:sstart_min=11.0:sstart_std=0:sstart_sum=11.0])0.862:0.0114473[&&NHX:Sample_counter=rhizpot1--1||rhizpot3--3||rhiztom1--1:Type_counter=GTDB--7||capture--5:besthit_avg=97.16666666666667:besthit_max=100.0:besthit_min=92.9:besthit_std=3.760762334066499:besthit_sum=291.5:bitscore_avg=243.66666666666666:bitscore_max=250.0:bitscore_min=239.0:bitscore_std=5.686240703077327:bitscore_sum=731.0:capture_class_counter=c__Alphaproteobacteria--3||c__Polyangia--1||c__Spirochaetia--1:capture_domain_counter=d__Bacteria--5:capture_family_counter=f__Polyangiaceae--1||f__Rhizobiaceae--1||f__Sphingomonadaceae--2||f__Treponemataceae--1:capture_genus_counter=g__Blastomonas--2||g__JADJKB01--1||g__Neorhizobium--1||g__Treponema_D--1:capture_order_counter=o__Polyangiales--1||o__Rhizobiales--1||o__Sphingomonadales--2||o__Treponematales--1:capture_phylum_counter=p__Myxococcota--1||p__Proteobacteria--3||p__Spirochaetota--1:capture_species_counter=s__Blastomonas delafieldii_A--2||s__JADJKB01 sp016706225--1||s__Neorhizobium sp000282095--1||s__Treponema_D sp900769985--1:evalue_avg=2.95071e-82:evalue_max=7.8e-82:evalue_min=2.13e-85:evalue_std=4.232164695791032e-82:evalue_sum=8.85213e-82:gapopen_avg=0.0:gapopen_max=0.0:gapopen_min=0.0:gapopen_std=0.0:gapopen_sum=0.0:gtdb_class_counter=c__Alphaproteobacteria--7:gtdb_domain_counter=d__Bacteria--7:gtdb_family_counter=f__Rhizobiaceae--7:gtdb_genus_counter=g__Neorhizobium--4||g__Rhizobium_A--3:gtdb_order_counter=o__Rhizobiales--7:gtdb_phylum_counter=p__Proteobacteria--7:gtdb_species_counter=s__Neorhizobium alkalisoli--2||s__Neorhizobium sp002431175--1||s__Neorhizobium sp003425685--1||s__Rhizobium_A galegae_A--2||s__Rhizobium_A sp005222845--1:heptad_counter=MCP-34H--12:lbd_counter=:lca_tree=f__Rhizobiaceae:length_avg=144.66666666666666:length_max=154.0:length_min=139.0:length_std=8.144527815247077:length_sum=434.0:mismatch_avg=4.333333333333333:mismatch_max=11.0:mismatch_min=0.0:mismatch_std=5.8594652770823155:mismatch_sum=13.0:name=N1065303:qcovhsp_avg=97.83333333333333:qcovhsp_max=99.3:qcovhsp_min=96.3:qcovhsp_std=1.5011106998930273:qcovhsp_sum=293.5:qend_avg=144.66666666666666:qend_max=154.0:qend_min=139.0:qend_std=8.144527815247077:qend_sum=434.0:qstart_avg=1.0:qstart_max=1.0:qstart_min=1.0:qstart_std=0.0:qstart_sum=3.0:ref_name_counter=GB_GCA_002968845.1_protein.faa_PVBG01000002.1_416@PF00015_full_PFAM.310.489--1||RS_GCF_002968635.1_protein.faa_NZ_PVBN01000005.1_346@PF00015_full_PFAM.309.491--1||RS_GCF_016864555.1_protein.faa_NZ_CP044011.1_64@PF00015_full_PFAM.284.479--1:scovhsp_avg=78.06666666666666:scovhsp_max=79.0:scovhsp_min=77.5:scovhsp_std=0.814452781524707:scovhsp_sum=234.2:send_avg=155.0:send_max=164.0:send_min=149.0:send_std=7.937253933193772:send_sum=465.0:sstart_avg=11.333333333333334:sstart_max=12.0:sstart_min=11.0:sstart_std=0.5773502691896257:sstart_sum=34.0],(9bb7baa5-0b8d-55d3-8379-09946cf60df1_5@MCPsignal.256.415:0.00494199[&&NHX:Sample=rhizpot2:Type=capture:besthit=91.6:bitscore=244.0:capture_class=c__Alphaproteobacteria:capture_domain=d__Bacteria:capture_family=f__Rhodobacteraceae:capture_genus=g__Rhodovulum:capture_order=o__Rhodobacterales:capture_phylum=p__Proteobacteria:capture_species=s__Rhodovulum sulfidophilum:evalue=2.76e-83:gapopen=1.0:heptad=MCP-34H:length=155.0:mismatch=12.0:qcovhsp=97.5:qend=155.0:qstart=1.0:ref_name=RS_GCF_016864555.1_protein.faa_NZ_CP044011.1_64@PF00015_full_PFAM.284.479:scovhsp=79.0:send=164.0:sstart=11.0],(7a2b4a69-1ec0-4ab5-b88a-6e9712f22c46_2@MCPsignal.506.621:0[&&NHX:Sample=rhizpot3:Type=capture:besthit=99.1:bitscore=197.0:capture_class=c__Alphaproteobacteria:capture_domain=d__Bacteria:capture_family=f__Caulobacteraceae:capture_genus=g__Phenylobacterium:capture_order=o__Caulobacterales:capture_phylum=p__Proteobacteria:capture_species=s__Phenylobacterium sp001557235:evalue=3.05e-65:gapopen=0.0:heptad=MCP-34H:length=114.0:mismatch=1.0:qcovhsp=99.1:qend=114.0:qstart=1.0:ref_name=RS_GCF_017877055.1_protein.faa_NZ_JAGIPG010000002.1_125@PF00015_full_PFAM.310.501:scovhsp=59.7:send=124.0:sstart=11.0],95cbafa5-8bf6-48f2-98cf-97a3e1a36172_3@MCPsignal.501.616:0[&&NHX:Sample=rhizpot3:Type=capture:besthit=99.1:bitscore=197.0:capture_class=c__Alphaproteobacteria:capture_domain=d__Bacteria:capture_family=f__Caulobacteraceae:capture_genus=g__Phenylobacterium:capture_order=o__Caulobacterales:capture_phylum=p__Proteobacteria:capture_species=s__Phenylobacterium sp001557235:evalue=3.05e-65:gapopen=0.0:heptad=MCP-34H:length=114.0:mismatch=1.0:qcovhsp=99.1:qend=114.0:qstart=1.0:ref_name=RS_GCF_017877055.1_protein.faa_NZ_JAGIPG010000002.1_125@PF00015_full_PFAM.310.501:scovhsp=59.7:send=124.0:sstart=11.0]):0.00746588[&&NHX:Sample_counter=rhizpot3--2:Type_counter=capture--2:besthit_avg=99.1:besthit_max=99.1:besthit_min=99.1:besthit_std=0.0:besthit_sum=198.2:bitscore_avg=197.0:bitscore_max=197.0:bitscore_min=197.0:bitscore_std=0.0:bitscore_sum=394.0:capture_class_counter=c__Alphaproteobacteria--2:capture_domain_counter=d__Bacteria--2:capture_family_counter=f__Caulobacteraceae--2:capture_genus_counter=g__Phenylobacterium--2:capture_order_counter=o__Caulobacterales--2:capture_phylum_counter=p__Proteobacteria--2:capture_species_counter=s__Phenylobacterium sp001557235--2:evalue_avg=3.05e-65:evalue_max=3.05e-65:evalue_min=3.05e-65:evalue_std=0.0:evalue_sum=6.1e-65:gapopen_avg=0.0:gapopen_max=0.0:gapopen_min=0.0:gapopen_std=0.0:gapopen_sum=0.0:gtdb_class_counter=:gtdb_domain_counter=:gtdb_family_counter=:gtdb_genus_counter=:gtdb_order_counter=:gtdb_phylum_counter=:gtdb_species_counter=:heptad_counter=MCP-34H--2:lbd_counter=:length_avg=114.0:length_max=114.0:length_min=114.0:length_std=0.0:length_sum=228.0:mismatch_avg=1.0:mismatch_max=1.0:mismatch_min=1.0:mismatch_std=0.0:mismatch_sum=2.0:name=N1065307:qcovhsp_avg=99.1:qcovhsp_max=99.1:qcovhsp_min=99.1:qcovhsp_std=0.0:qcovhsp_sum=198.2:qend_avg=114.0:qend_max=114.0:qend_min=114.0:qend_std=0.0:qend_sum=228.0:qstart_avg=1.0:qstart_max=1.0:qstart_min=1.0:qstart_std=0.0:qstart_sum=2.0:ref_name_counter=RS_GCF_017877055.1_protein.faa_NZ_JAGIPG010000002.1_125@PF00015_full_PFAM.310.501--2:scovhsp_avg=59.7:scovhsp_max=59.7:scovhsp_min=59.7:scovhsp_std=0.0:scovhsp_sum=119.4:send_avg=124.0:send_max=124.0:send_min=124.0:send_std=0.0:send_sum=248.0:sstart_avg=11.0:sstart_max=11.0:sstart_min=11.0:sstart_std=0.0:sstart_sum=22.0])0:6e-09[&&NHX:Sample_counter=rhizpot2--1||rhizpot3--2:Type_counter=capture--3:besthit_avg=96.59999999999998:besthit_max=99.1:besthit_min=91.6:besthit_std=4.330127018922194:besthit_sum=289.79999999999995:bitscore_avg=212.66666666666666:bitscore_max=244.0:bitscore_min=197.0:bitscore_std=27.135462651912412:bitscore_sum=638.0:capture_class_counter=c__Alphaproteobacteria--3:capture_domain_counter=d__Bacteria--3:capture_family_counter=f__Caulobacteraceae--2||f__Rhodobacteraceae--1:capture_genus_counter=g__Phenylobacterium--2||g__Rhodovulum--1:capture_order_counter=o__Caulobacterales--2||o__Rhodobacterales--1:capture_phylum_counter=p__Proteobacteria--3:capture_species_counter=s__Phenylobacterium sp001557235--2||s__Rhodovulum sulfidophilum--1:evalue_avg=2.0333333333333332e-65:evalue_max=3.05e-65:evalue_min=2.76e-83:evalue_std=1.7609183210283587e-65:evalue_sum=6.1e-65:gapopen_avg=0.3333333333333333:gapopen_max=1.0:gapopen_min=0.0:gapopen_std=0.5773502691896258:gapopen_sum=1.0:gtdb_class_counter=:gtdb_domain_counter=:gtdb_family_counter=:gtdb_genus_counter=:gtdb_order_counter=:gtdb_phylum_counter=:gtdb_species_counter=:heptad_counter=MCP-34H--3:lbd_counter=:length_avg=127.66666666666667:length_max=155.0:length_min=114.0:length_std=23.671361036774655:length_sum=383.0:mismatch_avg=4.666666666666667:mismatch_max=12.0:mismatch_min=1.0:mismatch_std=6.350852961085883:mismatch_sum=14.0:name=N1065308:qcovhsp_avg=98.56666666666666:qcovhsp_max=99.1:qcovhsp_min=97.5:qcovhsp_std=0.923760430703398:qcovhsp_sum=295.7:qend_avg=127.66666666666667:qend_max=155.0:qend_min=114.0:qend_std=23.671361036774655:qend_sum=383.0:qstart_avg=1.0:qstart_max=1.0:qstart_min=1.0:qstart_std=0.0:qstart_sum=3.0:ref_name_counter=RS_GCF_016864555.1_protein.faa_NZ_CP044011.1_64@PF00015_full_PFAM.284.479--1||RS_GCF_017877055.1_protein.faa_NZ_JAGIPG010000002.1_125@PF00015_full_PFAM.310.501--2:scovhsp_avg=66.13333333333333:scovhsp_max=79.0:scovhsp_min=59.7:scovhsp_std=11.142860195359775:scovhsp_sum=198.39999999999998:send_avg=137.33333333333334:send_max=164.0:send_min=124.0:send_std=23.094010767585033:send_sum=412.0:sstart_avg=11.0:sstart_max=11.0:sstart_min=11.0:sstart_std=0.0:sstart_sum=33.0])0:5e-09[&&NHX:Sample_counter=rhizpot1--1||rhizpot2--1||rhizpot3--5||rhiztom1--1:Type_counter=GTDB--7||capture--8:besthit_avg=96.88333333333334:besthit_max=100.0:besthit_min=91.6:besthit_std=3.640558565202139:besthit_sum=581.3000000000001:bitscore_avg=228.16666666666666:bitscore_max=250.0:bitscore_min=197.0:bitscore_std=24.408331910777243:bitscore_sum=1369.0:capture_class_counter=c__Alphaproteobacteria--6||c__Polyangia--1||c__Spirochaetia--1:capture_domain_counter=d__Bacteria--8:capture_family_counter=f__Caulobacteraceae--2||f__Polyangiaceae--1||f__Rhizobiaceae--1||f__Rhodobacteraceae--1||f__Sphingomonadaceae--2||f__Treponemataceae--1:capture_genus_counter=g__Blastomonas--2||g__JADJKB01--1||g__Neorhizobium--1||g__Phenylobacterium--2||g__Rhodovulum--1||g__Treponema_D--1:capture_order_counter=o__Caulobacterales--2||o__Polyangiales--1||o__Rhizobiales--1||o__Rhodobacterales--1||o__Sphingomonadales--2||o__Treponematales--1:capture_phylum_counter=p__Myxococcota--1||p__Proteobacteria--6||p__Spirochaetota--1:capture_species_counter=s__Blastomonas delafieldii_A--2||s__JADJKB01 sp016706225--1||s__Neorhizobium sp000282095--1||s__Phenylobacterium sp001557235--2||s__Rhodovulum sulfidophilum--1||s__Treponema_D sp900769985--1:evalue_avg=1.0166666666666666e-65:evalue_max=3.05e-65:evalue_min=2.13e-85:evalue_std=1.575013227457683e-65:evalue_sum=6.1e-65:gapopen_avg=0.16666666666666666:gapopen_max=1.0:gapopen_min=0.0:gapopen_std=0.408248290463863:gapopen_sum=1.0:gtdb_class_counter=c__Alphaproteobacteria--7:gtdb_domain_counter=d__Bacteria--7:gtdb_family_counter=f__Rhizobiaceae--7:gtdb_genus_counter=g__Neorhizobium--4||g__Rhizobium_A--3:gtdb_order_counter=o__Rhizobiales--7:gtdb_phylum_counter=p__Proteobacteria--7:gtdb_species_counter=s__Neorhizobium alkalisoli--2||s__Neorhizobium sp002431175--1||s__Neorhizobium sp003425685--1||s__Rhizobium_A galegae_A--2||s__Rhizobium_A sp005222845--1:heptad_counter=MCP-34H--15:lbd_counter=:lca_tree=f__Rhizobiaceae:length_avg=136.16666666666666:length_max=155.0:length_min=114.0:length_std=18.36754383870273:length_sum=817.0:mismatch_avg=4.5:mismatch_max=12.0:mismatch_min=0.0:mismatch_std=5.468089245796926:mismatch_sum=27.0:name=N1065309:qcovhsp_avg=98.2:qcovhsp_max=99.3:qcovhsp_min=96.3:qcovhsp_std=1.1849050594878883:qcovhsp_sum=589.2:qend_avg=136.16666666666666:qend_max=155.0:qend_min=114.0:qend_std=18.36754383870273:qend_sum=817.0:qstart_avg=1.0:qstart_max=1.0:qstart_min=1.0:qstart_std=0.0:qstart_sum=6.0:ref_name_counter=GB_GCA_002968845.1_protein.faa_PVBG01000002.1_416@PF00015_full_PFAM.310.489--1||RS_GCF_002968635.1_protein.faa_NZ_PVBN01000005.1_346@PF00015_full_PFAM.309.491--1||RS_GCF_016864555.1_protein.faa_NZ_CP044011.1_64@PF00015_full_PFAM.284.479--2||RS_GCF_017877055.1_protein.faa_NZ_JAGIPG010000002.1_125@PF00015_full_PFAM.310.501--2:scovhsp_avg=72.1:scovhsp_max=79.0:scovhsp_min=59.7:scovhsp_std=9.625590890953136:scovhsp_sum=432.59999999999997:send_avg=146.16666666666666:send_max=164.0:send_min=124.0:send_std=18.225440095280735:send_sum=877.0:sstart_avg=11.166666666666666:sstart_max=12.0:sstart_min=11.0:sstart_std=0.408248290463863:sstart_sum=67.0],(57e45af9-e52c-4bcb-870a-1f401a7b572e_5@MCPsignal.344.504:0.00494077[&&NHX:Sample=rhizpot3:Type=capture:besthit=91.6:bitscore=250.0:capture_class=c__Alphaproteobacteria:capture_domain=d__Bacteria:capture_family=f__Rhodobacteraceae:capture_genus=g__Rhodovulum:capture_order=o__Rhodobacterales:capture_phylum=p__Proteobacteria:capture_species=s__Rhodovulum sulfidophilum:evalue=3.88e-85:gapopen=0.0:heptad=MCP-34H:length=155.0:mismatch=13.0:qcovhsp=96.9:qend=155.0:qstart=1.0:ref_name=RS_GCF_001854885.1_protein.faa_NZ_MDDV01000059.1_127@PF00015_full_PFAM.309.522:scovhsp=72.8:send=166.0:sstart=12.0],0183e34b-5c1e-47ae-8fc7-ff331764ff12_1@MCPsignal.68.210:0.0055335[&&NHX:Sample=rhizpot1:Type=capture:besthit=97.2:bitscore=239.0:capture_class=c__Alphaproteobacteria:capture_domain=d__Bacteria:capture_family=f__Sphingomonadaceae:capture_genus=g__Blastomonas:capture_order=o__Sphingomonadales:capture_phylum=p__Proteobacteria:capture_species=s__Blastomonas delafieldii_A:evalue=1.22e-81:gapopen=0.0:heptad=MCP-34H:length=141.0:mismatch=4.0:qcovhsp=99.3:qend=141.0:qstart=1.0:ref_name=RS_GCF_002968635.1_protein.faa_NZ_PVBN01000005.1_346@PF00015_full_PFAM.309.491:scovhsp=77.5:send=152.0:sstart=12.0])0:5e-09[&&NHX:Sample_counter=rhizpot1--1||rhizpot3--1:Type_counter=capture--2:besthit_avg=94.4:besthit_max=97.2:besthit_min=91.6:besthit_std=3.959797974644672:besthit_sum=188.8:bitscore_avg=244.5:bitscore_max=250.0:bitscore_min=239.0:bitscore_std=7.7781745930520225:bitscore_sum=489.0:capture_class_counter=c__Alphaproteobacteria--2:capture_domain_counter=d__Bacteria--2:capture_family_counter=f__Rhodobacteraceae--1||f__Sphingomonadaceae--1:capture_genus_counter=g__Blastomonas--1||g__Rhodovulum--1:capture_order_counter=o__Rhodobacterales--1||o__Sphingomonadales--1:capture_phylum_counter=p__Proteobacteria--2:capture_species_counter=s__Blastomonas delafieldii_A--1||s__Rhodovulum sulfidophilum--1:evalue_avg=6.101940000000001e-82:evalue_max=1.22e-81:evalue_min=3.88e-85:evalue_std=8.623959156164877e-82:evalue_sum=1.2203880000000002e-81:gapopen_avg=0.0:gapopen_max=0.0:gapopen_min=0.0:gapopen_std=0.0:gapopen_sum=0.0:gtdb_class_counter=:gtdb_domain_counter=:gtdb_family_counter=:gtdb_genus_counter=:gtdb_order_counter=:gtdb_phylum_counter=:gtdb_species_counter=:heptad_counter=MCP-34H--2:lbd_counter=:length_avg=148.0:length_max=155.0:length_min=141.0:length_std=9.899494936611665:length_sum=296.0:mismatch_avg=8.5:mismatch_max=13.0:mismatch_min=4.0:mismatch_std=6.363961030678928:mismatch_sum=17.0:name=N1065312:qcovhsp_avg=98.1:qcovhsp_max=99.3:qcovhsp_min=96.9:qcovhsp_std=1.697056274847708:qcovhsp_sum=196.2:qend_avg=148.0:qend_max=155.0:qend_min=141.0:qend_std=9.899494936611665:qend_sum=296.0:qstart_avg=1.0:qstart_max=1.0:qstart_min=1.0:qstart_std=0.0:qstart_sum=2.0:ref_name_counter=RS_GCF_001854885.1_protein.faa_NZ_MDDV01000059.1_127@PF00015_full_PFAM.309.522--1||RS_GCF_002968635.1_protein.faa_NZ_PVBN01000005.1_346@PF00015_full_PFAM.309.491--1:scovhsp_avg=75.15:scovhsp_max=77.5:scovhsp_min=72.8:scovhsp_std=3.3234018715767752:scovhsp_sum=150.3:send_avg=159.0:send_max=166.0:send_min=152.0:send_std=9.899494936611665:send_sum=318.0:sstart_avg=12.0:sstart_max=12.0:sstart_min=12.0:sstart_std=0.0:sstart_sum=24.0])0.471:5e-09[&&NHX:Sample_counter=rhizpot1--2||rhizpot2--1||rhizpot3--6||rhiztom1--1:Type_counter=GTDB--7||capture--10:besthit_avg=96.2625:besthit_max=100.0:besthit_min=91.6:besthit_std=3.609486508790808:besthit_sum=770.1:bitscore_avg=232.25:bitscore_max=250.0:bitscore_min=197.0:bitscore_std=22.16657715699794:bitscore_sum=1858.0:capture_class_counter=c__Alphaproteobacteria--8||c__Polyangia--1||c__Spirochaetia--1:capture_domain_counter=d__Bacteria--10:capture_family_counter=f__Caulobacteraceae--2||f__Polyangiaceae--1||f__Rhizobiaceae--1||f__Rhodobacteraceae--2||f__Sphingomonadaceae--3||f__Treponemataceae--1:capture_genus_counter=g__Blastomonas--3||g__JADJKB01--1||g__Neorhizobium--1||g__Phenylobacterium--2||g__Rhodovulum--2||g__Treponema_D--1:capture_order_counter=o__Caulobacterales--2||o__Polyangiales--1||o__Rhizobiales--1||o__Rhodobacterales--2||o__Sphingomonadales--3||o__Treponematales--1:capture_phylum_counter=p__Myxococcota--1||p__Proteobacteria--8||p__Spirochaetota--1:capture_species_counter=s__Blastomonas delafieldii_A--3||s__JADJKB01 sp016706225--1||s__Neorhizobium sp000282095--1||s__Phenylobacterium sp001557235--2||s__Rhodovulum sulfidophilum--2||s__Treponema_D sp900769985--1:evalue_avg=7.625e-66:evalue_max=3.05e-65:evalue_min=2.13e-85:evalue_std=1.411875652153141e-65:evalue_sum=6.1e-65:gapopen_avg=0.125:gapopen_max=1.0:gapopen_min=0.0:gapopen_std=0.3535533905932738:gapopen_sum=1.0:gtdb_class_counter=c__Alphaproteobacteria--7:gtdb_domain_counter=d__Bacteria--7:gtdb_family_counter=f__Rhizobiaceae--7:gtdb_genus_counter=g__Neorhizobium--4||g__Rhizobium_A--3:gtdb_order_counter=o__Rhizobiales--7:gtdb_phylum_counter=p__Proteobacteria--7:gtdb_species_counter=s__Neorhizobium alkalisoli--2||s__Neorhizobium sp002431175--1||s__Neorhizobium sp003425685--1||s__Rhizobium_A galegae_A--2||s__Rhizobium_A sp005222845--1:heptad_counter=MCP-34H--17:lbd_counter=:lca_tree=f__Rhizobiaceae:length_avg=139.125:length_max=155.0:length_min=114.0:length_std=16.881414124922795:length_sum=1113.0:mismatch_avg=5.5:mismatch_max=13.0:mismatch_min=0.0:mismatch_std=5.529143565818179:mismatch_sum=44.0:name=N1065313:qcovhsp_avg=98.175:qcovhsp_max=99.3:qcovhsp_min=96.3:qcovhsp_std=1.1901380472149294:qcovhsp_sum=785.4:qend_avg=139.125:qend_max=155.0:qend_min=114.0:qend_std=16.881414124922795:qend_sum=1113.0:qstart_avg=1.0:qstart_max=1.0:qstart_min=1.0:qstart_std=0.0:qstart_sum=8.0:ref_name_counter=GB_GCA_002968845.1_protein.faa_PVBG01000002.1_416@PF00015_full_PFAM.310.489--1||RS_GCF_001854885.1_protein.faa_NZ_MDDV01000059.1_127@PF00015_full_PFAM.309.522--1||RS_GCF_002968635.1_protein.faa_NZ_PVBN01000005.1_346@PF00015_full_PFAM.309.491--2||RS_GCF_016864555.1_protein.faa_NZ_CP044011.1_64@PF00015_full_PFAM.284.479--2||RS_GCF_017877055.1_protein.faa_NZ_JAGIPG010000002.1_125@PF00015_full_PFAM.310.501--2:scovhsp_avg=72.8625:scovhsp_max=79.0:scovhsp_min=59.7:scovhsp_std=8.351721379452261:scovhsp_sum=582.9:send_avg=149.375:send_max=166.0:send_min=124.0:send_std=16.927893295639933:send_sum=1195.0:sstart_avg=11.375:sstart_max=12.0:sstart_min=11.0:sstart_std=0.5175491695067657:sstart_sum=91.0],((((f95a99dd-d1ff-4298-bb61-2c3aa18effc8_3@MCPsignal.69.229:0[&&NHX:besthit=92.9:bitscore=250.0:evalue=2.13e-85:gapopen=0.0:length=154.0:mismatch=11.0:qcovhsp=96.3:qend=154.0:qstart=1.0:ref_name=RS_GCF_016864555.1_protein.faa_NZ_CP044011.1_64@PF00015_full_PFAM.284.479:scovhsp=79.0:send=164.0:sstart=11.0],1cd6ffb0-5127-4342-af4a-6338837d44f4_4@MCPsignal.193.353:0[&&NHX:Sample=rhizpot3:Type=capture:besthit=92.9:bitscore=250.0:capture_class=c__Alphaproteobacteria:capture_domain=d__Bacteria:capture_family=f__Rhodobacteraceae:capture_genus=g__Rhodovulum:capture_order=o__Rhodobacterales:capture_phylum=p__Proteobacteria:capture_species=s__Rhodovulum sulfidophilum:evalue=2.13e-85:gapopen=0.0:heptad=MCP-34H:length=154.0:mismatch=11.0:qcovhsp=96.3:qend=154.0:qstart=1.0:ref_name=RS_GCF_016864555.1_protein.faa_NZ_CP044011.1_64@PF00015_full_PFAM.284.479:scovhsp=79.0:send=164.0:sstart=11.0])0:0[&&NHX:Sample_counter=rhizpot3--1:Type_counter=capture--1:besthit_avg=92.9:besthit_max=92.9:besthit_min=92.9:besthit_std=0.0:besthit_sum=185.8:bitscore_avg=250.0:bitscore_max=250.0:bitscore_min=250.0:bitscore_std=0.0:bitscore_sum=500.0:capture_class_counter=c__Alphaproteobacteria--1:capture_domain_counter=d__Bacteria--1:capture_family_counter=f__Rhodobacteraceae--1:capture_genus_counter=g__Rhodovulum--1:capture_order_counter=o__Rhodobacterales--1:capture_phylum_counter=p__Proteobacteria--1:capture_species_counter=s__Rhodovulum sulfidophilum--1:evalue_avg=2.13e-85:evalue_max=2.13e-85:evalue_min=2.13e-85:evalue_std=0.0:evalue_sum=4.26e-85:gapopen_avg=0.0:gapopen_max=0.0:gapopen_min=0.0:gapopen_std=0.0:gapopen_sum=0.0:gtdb_class_counter=:gtdb_domain_counter=:gtdb_family_counter=:gtdb_genus_counter=:gtdb_order_counter=:gtdb_phylum_counter=:gtdb_species_counter=:heptad_counter=MCP-34H--1:lbd_counter=:length_avg=154.0:length_max=154.0:length_min=154.0:length_std=0.0:length_sum=308.0:mismatch_avg=11.0:mismatch_max=11.0:mismatch_min=11.0:mismatch_std=0.0:mismatch_sum=22.0:name=N1065316:qcovhsp_avg=96.3:qcovhsp_max=96.3:qcovhsp_min=96.3:qcovhsp_std=0.0:qcovhsp_sum=192.6:qend_avg=154.0:qend_max=154.0:qend_min=154.0:qend_std=0.0:qend_sum=308.0:qstart_avg=1.0:qstart_max=1.0:qstart_min=1.0:qstart_std=0.0:qstart_sum=2.0:ref_name_counter=RS_GCF_016864555.1_protein.faa_NZ_CP044011.1_64@PF00015_full_PFAM.284.479--2:scovhsp_avg=79.0:scovhsp_max=79.0:scovhsp_min=79.0:scovhsp_std=0.0:scovhsp_sum=158.0:send_avg=164.0:send_max=164.0:send_min=164.0:send_std=0.0:send_sum=328.0:sstart_avg=11.0:sstart_max=11.0:sstart_min=11.0:sstart_std=0.0:sstart_sum=22.0],c8d65369-f5e8-4541-a007-be2380528ee8_3@MCPsignal.86.246:0[&&NHX:Sample=rhizpot3:Type=capture:besthit=92.9:bitscore=250.0:capture_class=c__Alphaproteobacteria:capture_domain=d__Bacteria:capture_family=f__Rhodobacteraceae:capture_genus=g__Rhodovulum:capture_order=o__Rhodobacterales:capture_phylum=p__Proteobacteria:capture_species=s__Rhodovulum sulfidophilum:evalue=2.13e-85:gapopen=0.0:heptad=MCP-34H:length=154.0:mismatch=11.0:qcovhsp=96.3:qend=154.0:qstart=1.0:ref_name=RS_GCF_016864555.1_protein.faa_NZ_CP044011.1_64@PF00015_full_PFAM.284.479:scovhsp=79.0:send=164.0:sstart=11.0])0:0[&&NHX:Sample_counter=rhizpot3--2:Type_counter=capture--2:besthit_avg=92.90000000000002:besthit_max=92.9:besthit_min=92.9:besthit_std=1.7404671430534633e-14:besthit_sum=278.70000000000005:bitscore_avg=250.0:bitscore_max=250.0:bitscore_min=250.0:bitscore_std=0.0:bitscore_sum=750.0:capture_class_counter=c__Alphaproteobacteria--2:capture_domain_counter=d__Bacteria--2:capture_family_counter=f__Rhodobacteraceae--2:capture_genus_counter=g__Rhodovulum--2:capture_order_counter=o__Rhodobacterales--2:capture_phylum_counter=p__Proteobacteria--2:capture_species_counter=s__Rhodovulum sulfidophilum--2:evalue_avg=2.13e-85:evalue_max=2.13e-85:evalue_min=2.13e-85:evalue_std=0.0:evalue_sum=6.390000000000001e-85:gapopen_avg=0.0:gapopen_max=0.0:gapopen_min=0.0:gapopen_std=0.0:gapopen_sum=0.0:gtdb_class_counter=:gtdb_domain_counter=:gtdb_family_counter=:gtdb_genus_counter=:gtdb_order_counter=:gtdb_phylum_counter=:gtdb_species_counter=:heptad_counter=MCP-34H--2:lbd_counter=:length_avg=154.0:length_max=154.0:length_min=154.0:length_std=0.0:length_sum=462.0:mismatch_avg=11.0:mismatch_max=11.0:mismatch_min=11.0:mismatch_std=0.0:mismatch_sum=33.0:name=N1065318:qcovhsp_avg=96.3:qcovhsp_max=96.3:qcovhsp_min=96.3:qcovhsp_std=0.0:qcovhsp_sum=288.9:qend_avg=154.0:qend_max=154.0:qend_min=154.0:qend_std=0.0:qend_sum=462.0:qstart_avg=1.0:qstart_max=1.0:qstart_min=1.0:qstart_std=0.0:qstart_sum=3.0:ref_name_counter=RS_GCF_016864555.1_protein.faa_NZ_CP044011.1_64@PF00015_full_PFAM.284.479--3:scovhsp_avg=79.0:scovhsp_max=79.0:scovhsp_min=79.0:scovhsp_std=0.0:scovhsp_sum=237.0:send_avg=164.0:send_max=164.0:send_min=164.0:send_std=0.0:send_sum=492.0:sstart_avg=11.0:sstart_max=11.0:sstart_min=11.0:sstart_std=0.0:sstart_sum=33.0],676d8dcb-de36-431f-acee-da90f5f8d840_2@MCPsignal.234.394:0[&&NHX:Sample=rhizpot3:Type=capture:besthit=92.9:bitscore=250.0:capture_class=c__Alphaproteobacteria:capture_domain=d__Bacteria:capture_family=f__Rhodobacteraceae:capture_genus=g__Rhodovulum:capture_order=o__Rhodobacterales:capture_phylum=p__Proteobacteria:capture_species=s__Rhodovulum sulfidophilum:evalue=2.13e-85:gapopen=0.0:heptad=MCP-34H:length=154.0:mismatch=11.0:qcovhsp=96.3:qend=154.0:qstart=1.0:ref_name=RS_GCF_016864555.1_protein.faa_NZ_CP044011.1_64@PF00015_full_PFAM.284.479:scovhsp=79.0:send=164.0:sstart=11.0])0:0[&&NHX:Sample_counter=rhizpot3--3:Type_counter=capture--3:besthit_avg=92.9:besthit_max=92.9:besthit_min=92.9:besthit_std=0.0:besthit_sum=371.6:bitscore_avg=250.0:bitscore_max=250.0:bitscore_min=250.0:bitscore_std=0.0:bitscore_sum=1000.0:capture_class_counter=c__Alphaproteobacteria--3:capture_domain_counter=d__Bacteria--3:capture_family_counter=f__Rhodobacteraceae--3:capture_genus_counter=g__Rhodovulum--3:capture_order_counter=o__Rhodobacterales--3:capture_phylum_counter=p__Proteobacteria--3:capture_species_counter=s__Rhodovulum sulfidophilum--3:evalue_avg=2.13e-85:evalue_max=2.13e-85:evalue_min=2.13e-85:evalue_std=0.0:evalue_sum=8.52e-85:gapopen_avg=0.0:gapopen_max=0.0:gapopen_min=0.0:gapopen_std=0.0:gapopen_sum=0.0:gtdb_class_counter=:gtdb_domain_counter=:gtdb_family_counter=:gtdb_genus_counter=:gtdb_order_counter=:gtdb_phylum_counter=:gtdb_species_counter=:heptad_counter=MCP-34H--3:lbd_counter=:length_avg=154.0:length_max=154.0:length_min=154.0:length_std=0.0:length_sum=616.0:mismatch_avg=11.0:mismatch_max=11.0:mismatch_min=11.0:mismatch_std=0.0:mismatch_sum=44.0:name=N1065320:qcovhsp_avg=96.3:qcovhsp_max=96.3:qcovhsp_min=96.3:qcovhsp_std=0.0:qcovhsp_sum=385.2:qend_avg=154.0:qend_max=154.0:qend_min=154.0:qend_std=0.0:qend_sum=616.0:qstart_avg=1.0:qstart_max=1.0:qstart_min=1.0:qstart_std=0.0:qstart_sum=4.0:ref_name_counter=RS_GCF_016864555.1_protein.faa_NZ_CP044011.1_64@PF00015_full_PFAM.284.479--4:scovhsp_avg=79.0:scovhsp_max=79.0:scovhsp_min=79.0:scovhsp_std=0.0:scovhsp_sum=316.0:send_avg=164.0:send_max=164.0:send_min=164.0:send_std=0.0:send_sum=656.0:sstart_avg=11.0:sstart_max=11.0:sstart_min=11.0:sstart_std=0.0:sstart_sum=44.0],cc8f6f23-bd62-4e8f-bbcc-e30e3c9c4e69_6@MCPsignal.205.365:0[&&NHX:Sample=rhizpot3:Type=capture:besthit=92.9:bitscore=250.0:capture_class=c__Alphaproteobacteria:capture_domain=d__Bacteria:capture_family=f__Rhodobacteraceae:capture_genus=g__Rhodovulum:capture_order=o__Rhodobacterales:capture_phylum=p__Proteobacteria:capture_species=s__Rhodovulum sulfidophilum:evalue=2.13e-85:gapopen=0.0:heptad=MCP-34H:length=154.0:mismatch=11.0:qcovhsp=96.3:qend=154.0:qstart=1.0:ref_name=RS_GCF_016864555.1_protein.faa_NZ_CP044011.1_64@PF00015_full_PFAM.284.479:scovhsp=79.0:send=164.0:sstart=11.0]):5e-09[&&NHX:Sample_counter=rhizpot3--4:Type_counter=capture--4:besthit_avg=92.9:besthit_max=92.9:besthit_min=92.9:besthit_std=0.0:besthit_sum=464.5:bitscore_avg=250.0:bitscore_max=250.0:bitscore_min=250.0:bitscore_std=0.0:bitscore_sum=1250.0:capture_class_counter=c__Alphaproteobacteria--4:capture_domain_counter=d__Bacteria--4:capture_family_counter=f__Rhodobacteraceae--4:capture_genus_counter=g__Rhodovulum--4:capture_order_counter=o__Rhodobacterales--4:capture_phylum_counter=p__Proteobacteria--4:capture_species_counter=s__Rhodovulum sulfidophilum--4:evalue_avg=2.1300000000000004e-85:evalue_max=2.13e-85:evalue_min=2.13e-85:evalue_std=3.194746880415397e-101:evalue_sum=1.0650000000000001e-84:gapopen_avg=0.0:gapopen_max=0.0:gapopen_min=0.0:gapopen_std=0.0:gapopen_sum=0.0:gtdb_class_counter=:gtdb_domain_counter=:gtdb_family_counter=:gtdb_genus_counter=:gtdb_order_counter=:gtdb_phylum_counter=:gtdb_species_counter=:heptad_counter=MCP-34H--4:lbd_counter=:length_avg=154.0:length_max=154.0:length_min=154.0:length_std=0.0:length_sum=770.0:mismatch_avg=11.0:mismatch_max=11.0:mismatch_min=11.0:mismatch_std=0.0:mismatch_sum=55.0:name=N1065322:qcovhsp_avg=96.3:qcovhsp_max=96.3:qcovhsp_min=96.3:qcovhsp_std=0.0:qcovhsp_sum=481.5:qend_avg=154.0:qend_max=154.0:qend_min=154.0:qend_std=0.0:qend_sum=770.0:qstart_avg=1.0:qstart_max=1.0:qstart_min=1.0:qstart_std=0.0:qstart_sum=5.0:ref_name_counter=RS_GCF_016864555.1_protein.faa_NZ_CP044011.1_64@PF00015_full_PFAM.284.479--5:scovhsp_avg=79.0:scovhsp_max=79.0:scovhsp_min=79.0:scovhsp_std=0.0:scovhsp_sum=395.0:send_avg=164.0:send_max=164.0:send_min=164.0:send_std=0.0:send_sum=820.0:sstart_avg=11.0:sstart_max=11.0:sstart_min=11.0:sstart_std=0.0:sstart_sum=55.0])0.866:5e-09[&&NHX:Sample_counter=rhizpot1--2||rhizpot2--1||rhizpot3--10||rhiztom1--1:Type_counter=GTDB--7||capture--14:besthit_avg=94.96923076923078:besthit_max=100.0:besthit_min=91.6:besthit_std=3.2402120854929146:besthit_sum=1234.6000000000001:bitscore_avg=239.07692307692307:bitscore_max=250.0:bitscore_min=197.0:bitscore_std=19.167948675073614:bitscore_sum=3108.0:capture_class_counter=c__Alphaproteobacteria--12||c__Polyangia--1||c__Spirochaetia--1:capture_domain_counter=d__Bacteria--14:capture_family_counter=f__Caulobacteraceae--2||f__Polyangiaceae--1||f__Rhizobiaceae--1||f__Rhodobacteraceae--6||f__Sphingomonadaceae--3||f__Treponemataceae--1:capture_genus_counter=g__Blastomonas--3||g__JADJKB01--1||g__Neorhizobium--1||g__Phenylobacterium--2||g__Rhodovulum--6||g__Treponema_D--1:capture_order_counter=o__Caulobacterales--2||o__Polyangiales--1||o__Rhizobiales--1||o__Rhodobacterales--6||o__Sphingomonadales--3||o__Treponematales--1:capture_phylum_counter=p__Myxococcota--1||p__Proteobacteria--12||p__Spirochaetota--1:capture_species_counter=s__Blastomonas delafieldii_A--3||s__JADJKB01 sp016706225--1||s__Neorhizobium sp000282095--1||s__Phenylobacterium sp001557235--2||s__Rhodovulum sulfidophilum--6||s__Treponema_D sp900769985--1:evalue_avg=4.6923076923076927e-66:evalue_max=3.05e-65:evalue_min=2.13e-85:evalue_std=1.1453781147031864e-65:evalue_sum=6.1e-65:gapopen_avg=0.07692307692307693:gapopen_max=1.0:gapopen_min=0.0:gapopen_std=0.2773500981126146:gapopen_sum=1.0:gtdb_class_counter=c__Alphaproteobacteria--7:gtdb_domain_counter=d__Bacteria--7:gtdb_family_counter=f__Rhizobiaceae--7:gtdb_genus_counter=g__Neorhizobium--4||g__Rhizobium_A--3:gtdb_order_counter=o__Rhizobiales--7:gtdb_phylum_counter=p__Proteobacteria--7:gtdb_species_counter=s__Neorhizobium alkalisoli--2||s__Neorhizobium sp002431175--1||s__Neorhizobium sp003425685--1||s__Rhizobium_A galegae_A--2||s__Rhizobium_A sp005222845--1:heptad_counter=MCP-34H--21:lbd_counter=:lca_tree=f__Rhizobiaceae:length_avg=144.84615384615384:length_max=155.0:length_min=114.0:length_std=14.932325973349194:length_sum=1883.0:mismatch_avg=7.615384615384615:mismatch_max=13.0:mismatch_min=0.0:mismatch_std=5.058630604199479:mismatch_sum=99.0:name=N1065323:qcovhsp_avg=97.45384615384614:qcovhsp_max=99.3:qcovhsp_min=96.3:qcovhsp_std=1.314417098067545:qcovhsp_sum=1266.8999999999999:qend_avg=144.84615384615384:qend_max=155.0:qend_min=114.0:qend_std=14.932325973349194:qend_sum=1883.0:qstart_avg=1.0:qstart_max=1.0:qstart_min=1.0:qstart_std=0.0:qstart_sum=13.0:ref_name_counter=GB_GCA_002968845.1_protein.faa_PVBG01000002.1_416@PF00015_full_PFAM.310.489--1||RS_GCF_001854885.1_protein.faa_NZ_MDDV01000059.1_127@PF00015_full_PFAM.309.522--1||RS_GCF_002968635.1_protein.faa_NZ_PVBN01000005.1_346@PF00015_full_PFAM.309.491--2||RS_GCF_016864555.1_protein.faa_NZ_CP044011.1_64@PF00015_full_PFAM.284.479--7||RS_GCF_017877055.1_protein.faa_NZ_JAGIPG010000002.1_125@PF00015_full_PFAM.310.501--2:scovhsp_avg=75.22307692307692:scovhsp_max=79.0:scovhsp_min=59.7:scovhsp_std=7.0955565727378325:scovhsp_sum=977.8999999999999:send_avg=155.0:send_max=166.0:send_min=124.0:send_std=14.89966442575134:send_sum=2015.0:sstart_avg=11.23076923076923:sstart_max=12.0:sstart_min=11.0:sstart_std=0.4385290096535146:sstart_sum=146.0])0:5e-09[&&NHX:Sample_counter=rhizpot1--2||rhizpot2--1||rhizpot3--10||rhiztom1--2:Type_counter=GTDB--7||capture--15:besthit_avg=94.50714285714287:besthit_max=100.0:besthit_min=88.5:besthit_std=3.5609990572470354:besthit_sum=1323.1000000000001:bitscore_avg=238.57142857142858:bitscore_max=250.0:bitscore_min=197.0:bitscore_std=18.51284080645849:bitscore_sum=3340.0:capture_class_counter=c__Alphaproteobacteria--13||c__Polyangia--1||c__Spirochaetia--1:capture_domain_counter=d__Bacteria--15:capture_family_counter=f__Caulobacteraceae--2||f__Polyangiaceae--1||f__Rhizobiaceae--1||f__Rhodobacteraceae--7||f__Sphingomonadaceae--3||f__Treponemataceae--1:capture_genus_counter=g__Blastomonas--3||g__JADJKB01--1||g__Neorhizobium--1||g__Phenylobacterium--2||g__Rhodovulum--7||g__Treponema_D--1:capture_order_counter=o__Caulobacterales--2||o__Polyangiales--1||o__Rhizobiales--1||o__Rhodobacterales--7||o__Sphingomonadales--3||o__Treponematales--1:capture_phylum_counter=p__Myxococcota--1||p__Proteobacteria--13||p__Spirochaetota--1:capture_species_counter=s__Blastomonas delafieldii_A--3||s__JADJKB01 sp016706225--1||s__Neorhizobium sp000282095--1||s__Phenylobacterium sp001557235--2||s__Rhodovulum sulfidophilum--7||s__Treponema_D sp900769985--1:evalue_avg=4.357142857143083e-66:evalue_max=3.05e-65:evalue_min=2.13e-85:evalue_std=1.1075663847838988e-65:evalue_sum=6.1000000000003156e-65:gapopen_avg=0.21428571428571427:gapopen_max=2.0:gapopen_min=0.0:gapopen_std=0.5789342235218394:gapopen_sum=3.0:gtdb_class_counter=c__Alphaproteobacteria--7:gtdb_domain_counter=d__Bacteria--7:gtdb_family_counter=f__Rhizobiaceae--7:gtdb_genus_counter=g__Neorhizobium--4||g__Rhizobium_A--3:gtdb_order_counter=o__Rhizobiales--7:gtdb_phylum_counter=p__Proteobacteria--7:gtdb_species_counter=s__Neorhizobium alkalisoli--2||s__Neorhizobium sp002431175--1||s__Neorhizobium sp003425685--1||s__Rhizobium_A galegae_A--2||s__Rhizobium_A sp005222845--1:heptad_counter=MCP-34H--22:lbd_counter=:lca_tree=f__Rhizobiaceae:length_avg=145.64285714285714:length_max=156.0:length_min=114.0:length_std=14.652944796483444:length_sum=2039.0:mismatch_avg=8.142857142857142:mismatch_max=15.0:mismatch_min=0.0:mismatch_std=5.245615647041205:mismatch_sum=114.0:name=N1065324:qcovhsp_avg=97.37142857142855:qcovhsp_max=99.3:qcovhsp_min=96.3:qcovhsp_std=1.2999577338860324:qcovhsp_sum=1363.1999999999998:qend_avg=145.57142857142858:qend_max=155.0:qend_min=114.0:qend_std=14.600918230947437:qend_sum=2038.0:qstart_avg=1.0:qstart_max=1.0:qstart_min=1.0:qstart_std=0.0:qstart_sum=14.0:ref_name_counter=GB_GCA_002968845.1_protein.faa_PVBG01000002.1_416@PF00015_full_PFAM.310.489--1||RS_GCF_001854885.1_protein.faa_NZ_MDDV01000059.1_127@PF00015_full_PFAM.309.522--1||RS_GCF_002968635.1_protein.faa_NZ_PVBN01000005.1_346@PF00015_full_PFAM.309.491--2||RS_GCF_016864555.1_protein.faa_NZ_CP044011.1_64@PF00015_full_PFAM.284.479--8||RS_GCF_017877055.1_protein.faa_NZ_JAGIPG010000002.1_125@PF00015_full_PFAM.310.501--2:scovhsp_avg=75.49285714285713:scovhsp_max=79.0:scovhsp_min=59.7:scovhsp_std=6.891518118529614:scovhsp_sum=1056.8999999999999:send_avg=155.64285714285714:send_max=166.0:send_min=124.0:send_std=14.515811765409168:send_sum=2179.0:sstart_avg=11.214285714285714:sstart_max=12.0:sstart_min=11.0:sstart_std=0.42581531362632014:sstart_sum=157.0])0:5e-09[&&NHX:Sample_counter=rhizpot1--2||rhizpot2--1||rhizpot3--11||rhiztom1--2:Type_counter=GTDB--7||capture--16:besthit_avg=94.40000000000002:besthit_max=100.0:besthit_min=88.5:besthit_std=3.4564639238885233:besthit_sum=1416.0000000000002:bitscore_avg=239.26666666666668:bitscore_max=250.0:bitscore_min=197.0:bitscore_std=18.041486582187126:bitscore_sum=3589.0:capture_class_counter=c__Alphaproteobacteria--14||c__Polyangia--1||c__Spirochaetia--1:capture_domain_counter=d__Bacteria--16:capture_family_counter=f__Caulobacteraceae--2||f__Polyangiaceae--1||f__Rhizobiaceae--1||f__Rhodobacteraceae--8||f__Sphingomonadaceae--3||f__Treponemataceae--1:capture_genus_counter=g__Blastomonas--3||g__JADJKB01--1||g__Neorhizobium--1||g__Phenylobacterium--2||g__Rhodovulum--8||g__Treponema_D--1:capture_order_counter=o__Caulobacterales--2||o__Polyangiales--1||o__Rhizobiales--1||o__Rhodobacterales--8||o__Sphingomonadales--3||o__Treponematales--1:capture_phylum_counter=p__Myxococcota--1||p__Proteobacteria--14||p__Spirochaetota--1:capture_species_counter=s__Blastomonas delafieldii_A--3||s__JADJKB01 sp016706225--1||s__Neorhizobium sp000282095--1||s__Phenylobacterium sp001557235--2||s__Rhodovulum sulfidophilum--8||s__Treponema_D sp900769985--1:evalue_avg=4.066666666666877e-66:evalue_max=3.05e-65:evalue_min=2.13e-85:evalue_std=1.0731906145872116e-65:evalue_sum=6.1000000000003156e-65:gapopen_avg=0.2:gapopen_max=2.0:gapopen_min=0.0:gapopen_std=0.5606119105813882:gapopen_sum=3.0:gtdb_class_counter=c__Alphaproteobacteria--7:gtdb_domain_counter=d__Bacteria--7:gtdb_family_counter=f__Rhizobiaceae--7:gtdb_genus_counter=g__Neorhizobium--4||g__Rhizobium_A--3:gtdb_order_counter=o__Rhizobiales--7:gtdb_phylum_counter=p__Proteobacteria--7:gtdb_species_counter=s__Neorhizobium alkalisoli--2||s__Neorhizobium sp002431175--1||s__Neorhizobium sp003425685--1||s__Rhizobium_A galegae_A--2||s__Rhizobium_A sp005222845--1:heptad_counter=MCP-34H--23:lbd_counter=:lca_tree=f__Rhizobiaceae:length_avg=146.2:length_max=156.0:length_min=114.0:length_std=14.283857022127162:length_sum=2193.0:mismatch_avg=8.333333333333334:mismatch_max=15.0:mismatch_min=0.0:mismatch_std=5.10834984072529:mismatch_sum=125.0:name=N1065325:qcovhsp_avg=97.29999999999998:qcovhsp_max=99.3:qcovhsp_min=96.3:qcovhsp_std=1.2828539611796366:qcovhsp_sum=1459.4999999999998:qend_avg=146.13333333333333:qend_max=155.0:qend_min=114.0:qend_std=14.237107785475184:qend_sum=2192.0:qstart_avg=1.0:qstart_max=1.0:qstart_min=1.0:qstart_std=0.0:qstart_sum=15.0:ref_name_counter=GB_GCA_002968845.1_protein.faa_PVBG01000002.1_416@PF00015_full_PFAM.310.489--1||RS_GCF_001854885.1_protein.faa_NZ_MDDV01000059.1_127@PF00015_full_PFAM.309.522--1||RS_GCF_002968635.1_protein.faa_NZ_PVBN01000005.1_346@PF00015_full_PFAM.309.491--2||RS_GCF_016864555.1_protein.faa_NZ_CP044011.1_64@PF00015_full_PFAM.284.479--9||RS_GCF_017877055.1_protein.faa_NZ_JAGIPG010000002.1_125@PF00015_full_PFAM.310.501--2:scovhsp_avg=75.72666666666666:scovhsp_max=79.0:scovhsp_min=59.7:scovhsp_std=6.702288166489609:scovhsp_sum=1135.8999999999999:send_avg=156.2:send_max=166.0:send_min=124.0:send_std=14.153242939845471:send_sum=2343.0:sstart_avg=11.2:sstart_max=12.0:sstart_min=11.0:sstart_std=0.4140393356054125:sstart_sum=168.0],(70c8a507-5620-4da4-bc54-e6e9202aa2bc_6@MCPsignal.341.483:5e-09[&&NHX:Sample=rhizpot3:Type=capture:besthit=97.9:bitscore=241.0:capture_class=c__Alphaproteobacteria:capture_domain=d__Bacteria:capture_family=f__Sphingomonadaceae:capture_genus=g__Blastomonas:capture_order=o__Sphingomonadales:capture_phylum=p__Proteobacteria:capture_species=s__Blastomonas delafieldii_A:evalue=3.01e-82:gapopen=0.0:heptad=MCP-34H:length=141.0:mismatch=3.0:qcovhsp=99.3:qend=141.0:qstart=1.0:ref_name=RS_GCF_002968635.1_protein.faa_NZ_PVBN01000005.1_346@PF00015_full_PFAM.309.491:scovhsp=77.5:send=152.0:sstart=12.0],((((a2c01f6d-b6af-4af9-9bc6-9668d57bd2e2_3@MCPsignal.250.410:0.00376271[&&NHX:Sample=rhizpot1:Type=capture:besthit=92.9:bitscore=250.0:capture_class=c__Alphaproteobacteria:capture_domain=d__Bacteria:capture_family=f__Rhodobacteraceae:capture_genus=g__Rhodovulum:capture_order=o__Rhodobacterales:capture_phylum=p__Proteobacteria:capture_species=s__Rhodovulum sulfidophilum:evalue=1.5e-85:gapopen=0.0:heptad=MCP-34H:length=154.0:mismatch=11.0:qcovhsp=96.3:qend=154.0:qstart=1.0:ref_name=RS_GCF_016864555.1_protein.faa_NZ_CP044011.1_64@PF00015_full_PFAM.284.479:scovhsp=79.0:send=164.0:sstart=11.0],fe004b55-21be-4545-b9d8-6056de23ff67_1@MCPsignal.23.137:5e-09[&&NHX:Sample=rhizpot3:Type=capture:besthit=99.1:bitscore=197.0:capture_class=c__Alphaproteobacteria:capture_domain=d__Bacteria:capture_family=f__Rhizobiaceae:capture_genus=g__Neorhizobium:capture_order=o__Rhizobiales:capture_phylum=p__Proteobacteria:capture_species=s__Neorhizobium galegae_C:evalue=2.92e-65:gapopen=0.0:heptad=MCP-34H:length=114.0:mismatch=1.0:qcovhsp=100.0:qend=114.0:qstart=1.0:ref_name=RS_GCF_017877055.1_protein.faa_NZ_JAGIPG010000002.1_125@PF00015_full_PFAM.310.501:scovhsp=59.7:send=129.0:sstart=16.0])0:1.8e-08[&&NHX:Sample_counter=rhizpot1--1||rhizpot3--1:Type_counter=capture--2:besthit_avg=96.0:besthit_max=99.1:besthit_min=92.9:besthit_std=4.384062043356586:besthit_sum=192.0:bitscore_avg=223.5:bitscore_max=250.0:bitscore_min=197.0:bitscore_std=37.476659402887016:bitscore_sum=447.0:capture_class_counter=c__Alphaproteobacteria--2:capture_domain_counter=d__Bacteria--2:capture_family_counter=f__Rhizobiaceae--1||f__Rhodobacteraceae--1:capture_genus_counter=g__Neorhizobium--1||g__Rhodovulum--1:capture_order_counter=o__Rhizobiales--1||o__Rhodobacterales--1:capture_phylum_counter=p__Proteobacteria--2:capture_species_counter=s__Neorhizobium galegae_C--1||s__Rhodovulum sulfidophilum--1:evalue_avg=1.46e-65:evalue_max=2.92e-65:evalue_min=1.5e-85:evalue_std=2.064751801064719e-65:evalue_sum=2.92e-65:gapopen_avg=0.0:gapopen_max=0.0:gapopen_min=0.0:gapopen_std=0.0:gapopen_sum=0.0:gtdb_class_counter=:gtdb_domain_counter=:gtdb_family_counter=:gtdb_genus_counter=:gtdb_order_counter=:gtdb_phylum_counter=:gtdb_species_counter=:heptad_counter=MCP-34H--2:lbd_counter=:length_avg=134.0:length_max=154.0:length_min=114.0:length_std=28.284271247461902:length_sum=268.0:mismatch_avg=6.0:mismatch_max=11.0:mismatch_min=1.0:mismatch_std=7.0710678118654755:mismatch_sum=12.0:name=N1065329:qcovhsp_avg=98.15:qcovhsp_max=100.0:qcovhsp_min=96.3:qcovhsp_std=2.616295090390228:qcovhsp_sum=196.3:qend_avg=134.0:qend_max=154.0:qend_min=114.0:qend_std=28.284271247461902:qend_sum=268.0:qstart_avg=1.0:qstart_max=1.0:qstart_min=1.0:qstart_std=0.0:qstart_sum=2.0:ref_name_counter=RS_GCF_016864555.1_protein.faa_NZ_CP044011.1_64@PF00015_full_PFAM.284.479--1||RS_GCF_017877055.1_protein.faa_NZ_JAGIPG010000002.1_125@PF00015_full_PFAM.310.501--1:scovhsp_avg=69.35:scovhsp_max=79.0:scovhsp_min=59.7:scovhsp_std=13.647160876900365:scovhsp_sum=138.7:send_avg=146.5:send_max=164.0:send_min=129.0:send_std=24.748737341529164:send_sum=293.0:sstart_avg=13.5:sstart_max=16.0:sstart_min=11.0:sstart_std=3.5355339059327378:sstart_sum=27.0],1774aba7-2a87-4005-842f-f3950e1b532a_6@MCPsignal.16.91:0.0126026[&&NHX:Sample=rhizpot1:Type=capture:capture_class=c__Gammaproteobacteria:capture_domain=d__Bacteria:capture_family=f__Burkholderiaceae:capture_genus=g__Aquabacterium:capture_order=o__Burkholderiales:capture_phylum=p__Proteobacteria:capture_species=s__Aquabacterium commune:heptad=MCP-34H])0:1.8e-08[&&NHX:Sample_counter=rhizpot1--2||rhizpot3--1:Type_counter=capture--3:besthit_avg=96.0:besthit_max=99.1:besthit_min=92.9:besthit_std=4.384062043356586:besthit_sum=192.0:bitscore_avg=223.5:bitscore_max=250.0:bitscore_min=197.0:bitscore_std=37.476659402887016:bitscore_sum=447.0:capture_class_counter=c__Alphaproteobacteria--2||c__Gammaproteobacteria--1:capture_domain_counter=d__Bacteria--3:capture_family_counter=f__Burkholderiaceae--1||f__Rhizobiaceae--1||f__Rhodobacteraceae--1:capture_genus_counter=g__Aquabacterium--1||g__Neorhizobium--1||g__Rhodovulum--1:capture_order_counter=o__Burkholderiales--1||o__Rhizobiales--1||o__Rhodobacterales--1:capture_phylum_counter=p__Proteobacteria--3:capture_species_counter=s__Aquabacterium commune--1||s__Neorhizobium galegae_C--1||s__Rhodovulum sulfidophilum--1:evalue_avg=1.46e-65:evalue_max=2.92e-65:evalue_min=1.5e-85:evalue_std=2.064751801064719e-65:evalue_sum=2.92e-65:gapopen_avg=0.0:gapopen_max=0.0:gapopen_min=0.0:gapopen_std=0.0:gapopen_sum=0.0:gtdb_class_counter=:gtdb_domain_counter=:gtdb_family_counter=:gtdb_genus_counter=:gtdb_order_counter=:gtdb_phylum_counter=:gtdb_species_counter=:heptad_counter=MCP-34H--3:lbd_counter=:length_avg=134.0:length_max=154.0:length_min=114.0:length_std=28.284271247461902:length_sum=268.0:mismatch_avg=6.0:mismatch_max=11.0:mismatch_min=1.0:mismatch_std=7.0710678118654755:mismatch_sum=12.0:name=N1065331:qcovhsp_avg=98.15:qcovhsp_max=100.0:qcovhsp_min=96.3:qcovhsp_std=2.616295090390228:qcovhsp_sum=196.3:qend_avg=134.0:qend_max=154.0:qend_min=114.0:qend_std=28.284271247461902:qend_sum=268.0:qstart_avg=1.0:qstart_max=1.0:qstart_min=1.0:qstart_std=0.0:qstart_sum=2.0:ref_name_counter=RS_GCF_016864555.1_protein.faa_NZ_CP044011.1_64@PF00015_full_PFAM.284.479--1||RS_GCF_017877055.1_protein.faa_NZ_JAGIPG010000002.1_125@PF00015_full_PFAM.310.501--1:scovhsp_avg=69.35:scovhsp_max=79.0:scovhsp_min=59.7:scovhsp_std=13.647160876900365:scovhsp_sum=138.7:send_avg=146.5:send_max=164.0:send_min=129.0:send_std=24.748737341529164:send_sum=293.0:sstart_avg=13.5:sstart_max=16.0:sstart_min=11.0:sstart_std=3.5355339059327378:sstart_sum=27.0],((df997a85-fbf6-42b2-85e7-e9fc63eccc67_1@MCPsignal.325.410:0[&&NHX:Sample=rhizpot1:Type=capture:capture_class=c__Alphaproteobacteria:capture_domain=d__Bacteria:capture_family=f__Caulobacteraceae:capture_genus=g__Phenylobacterium:capture_order=o__Caulobacterales:capture_phylum=p__Proteobacteria:capture_species=s__Phenylobacterium sp001557235:heptad=MCP-34H],5e9f2336-9232-4474-8096-cdd0f44a11af_3@MCPsignal.174.259:0[&&NHX:Sample=rhizpot1:Type=capture:capture_class=c__Alphaproteobacteria:capture_domain=d__Bacteria:capture_family=f__Caulobacteraceae:capture_genus=g__Phenylobacterium:capture_order=o__Caulobacterales:capture_phylum=p__Proteobacteria:capture_species=s__Phenylobacterium sp001557235:heptad=MCP-34H]):5e-09[&&NHX:Sample_counter=rhizpot1--2:Type_counter=capture--2:capture_class_counter=c__Alphaproteobacteria--2:capture_domain_counter=d__Bacteria--2:capture_family_counter=f__Caulobacteraceae--2:capture_genus_counter=g__Phenylobacterium--2:capture_order_counter=o__Caulobacterales--2:capture_phylum_counter=p__Proteobacteria--2:capture_species_counter=s__Phenylobacterium sp001557235--2:gtdb_class_counter=:gtdb_domain_counter=:gtdb_family_counter=:gtdb_genus_counter=:gtdb_order_counter=:gtdb_phylum_counter=:gtdb_species_counter=:heptad_counter=MCP-34H--2:lbd_counter=:name=N1065334:ref_name_counter=],5f91e2b7-d1b9-4cbc-b0ae-691e1a50a8f8_1@MCPsignal.498.621:0.00662467[&&NHX:Sample=rhizpot3:Type=capture:besthit=98.4:bitscore=212.0:capture_class=c__Alphaproteobacteria:capture_domain=d__Bacteria:capture_family=f__Sphingomonadaceae:capture_genus=g__Sphingomonas:capture_order=o__Sphingomonadales:capture_phylum=p__Proteobacteria:capture_species=s__Sphingomonas panacis:evalue=4.91e-71:gapopen=0.0:heptad=MCP-34H:length=123.0:mismatch=2.0:qcovhsp=100.0:qend=123.0:qstart=1.0:ref_name=RS_GCF_017877055.1_protein.faa_NZ_JAGIPG010000002.1_125@PF00015_full_PFAM.310.501:scovhsp=64.4:send=133.0:sstart=11.0])0:1.8e-08[&&NHX:Sample_counter=rhizpot1--2||rhizpot3--1:Type_counter=capture--3:besthit_avg=98.4:besthit_max=98.4:besthit_min=98.4:besthit_std=0:besthit_sum=98.4:bitscore_avg=212.0:bitscore_max=212.0:bitscore_min=212.0:bitscore_std=0:bitscore_sum=212.0:capture_class_counter=c__Alphaproteobacteria--3:capture_domain_counter=d__Bacteria--3:capture_family_counter=f__Caulobacteraceae--2||f__Sphingomonadaceae--1:capture_genus_counter=g__Phenylobacterium--2||g__Sphingomonas--1:capture_order_counter=o__Caulobacterales--2||o__Sphingomonadales--1:capture_phylum_counter=p__Proteobacteria--3:capture_species_counter=s__Phenylobacterium sp001557235--2||s__Sphingomonas panacis--1:evalue_avg=4.91e-71:evalue_max=4.91e-71:evalue_min=4.91e-71:evalue_std=0:evalue_sum=4.91e-71:gapopen_avg=0.0:gapopen_max=0.0:gapopen_min=0.0:gapopen_std=0:gapopen_sum=0.0:gtdb_class_counter=:gtdb_domain_counter=:gtdb_family_counter=:gtdb_genus_counter=:gtdb_order_counter=:gtdb_phylum_counter=:gtdb_species_counter=:heptad_counter=MCP-34H--3:lbd_counter=:length_avg=123.0:length_max=123.0:length_min=123.0:length_std=0:length_sum=123.0:mismatch_avg=2.0:mismatch_max=2.0:mismatch_min=2.0:mismatch_std=0:mismatch_sum=2.0:name=N1065336:qcovhsp_avg=100.0:qcovhsp_max=100.0:qcovhsp_min=100.0:qcovhsp_std=0:qcovhsp_sum=100.0:qend_avg=123.0:qend_max=123.0:qend_min=123.0:qend_std=0:qend_sum=123.0:qstart_avg=1.0:qstart_max=1.0:qstart_min=1.0:qstart_std=0:qstart_sum=1.0:ref_name_counter=RS_GCF_017877055.1_protein.faa_NZ_JAGIPG010000002.1_125@PF00015_full_PFAM.310.501--1:scovhsp_avg=64.4:scovhsp_max=64.4:scovhsp_min=64.4:scovhsp_std=0:scovhsp_sum=64.4:send_avg=133.0:send_max=133.0:send_min=133.0:send_std=0:send_sum=133.0:sstart_avg=11.0:sstart_max=11.0:sstart_min=11.0:sstart_std=0:sstart_sum=11.0])0.378:1.3e-08[&&NHX:Sample_counter=rhizpot1--4||rhizpot3--2:Type_counter=capture--6:besthit_avg=96.8:besthit_max=99.1:besthit_min=92.9:besthit_std=3.395585369269925:besthit_sum=290.4:bitscore_avg=219.66666666666666:bitscore_max=250.0:bitscore_min=197.0:bitscore_std=27.319101986217138:bitscore_sum=659.0:capture_class_counter=c__Alphaproteobacteria--5||c__Gammaproteobacteria--1:capture_domain_counter=d__Bacteria--6:capture_family_counter=f__Burkholderiaceae--1||f__Caulobacteraceae--2||f__Rhizobiaceae--1||f__Rhodobacteraceae--1||f__Sphingomonadaceae--1:capture_genus_counter=g__Aquabacterium--1||g__Neorhizobium--1||g__Phenylobacterium--2||g__Rhodovulum--1||g__Sphingomonas--1:capture_order_counter=o__Burkholderiales--1||o__Caulobacterales--2||o__Rhizobiales--1||o__Rhodobacterales--1||o__Sphingomonadales--1:capture_phylum_counter=p__Proteobacteria--6:capture_species_counter=s__Aquabacterium commune--1||s__Neorhizobium galegae_C--1||s__Phenylobacterium sp001557235--2||s__Rhodovulum sulfidophilum--1||s__Sphingomonas panacis--1:evalue_avg=9.7333497e-66:evalue_max=2.92e-65:evalue_min=1.5e-85:evalue_std=1.6858613686405837e-65:evalue_sum=2.92000491e-65:gapopen_avg=0.0:gapopen_max=0.0:gapopen_min=0.0:gapopen_std=0.0:gapopen_sum=0.0:gtdb_class_counter=:gtdb_domain_counter=:gtdb_family_counter=:gtdb_genus_counter=:gtdb_order_counter=:gtdb_phylum_counter=:gtdb_species_counter=:heptad_counter=MCP-34H--6:lbd_counter=:length_avg=130.33333333333334:length_max=154.0:length_min=114.0:length_std=20.984120980716188:length_sum=391.0:mismatch_avg=4.666666666666667:mismatch_max=11.0:mismatch_min=1.0:mismatch_std=5.507570547286102:mismatch_sum=14.0:name=N1065337:qcovhsp_avg=98.76666666666667:qcovhsp_max=100.0:qcovhsp_min=96.3:qcovhsp_std=2.136195996001617:qcovhsp_sum=296.3:qend_avg=130.33333333333334:qend_max=154.0:qend_min=114.0:qend_std=20.984120980716188:qend_sum=391.0:qstart_avg=1.0:qstart_max=1.0:qstart_min=1.0:qstart_std=0.0:qstart_sum=3.0:ref_name_counter=RS_GCF_016864555.1_protein.faa_NZ_CP044011.1_64@PF00015_full_PFAM.284.479--1||RS_GCF_017877055.1_protein.faa_NZ_JAGIPG010000002.1_125@PF00015_full_PFAM.310.501--2:scovhsp_avg=67.7:scovhsp_max=79.0:scovhsp_min=59.7:scovhsp_std=10.064293318460068:scovhsp_sum=203.10000000000002:send_avg=142.0:send_max=164.0:send_min=129.0:send_std=19.157244060668017:send_sum=426.0:sstart_avg=12.666666666666666:sstart_max=16.0:sstart_min=11.0:sstart_std=2.8867513459481287:sstart_sum=38.0],363d4602-4338-46b2-9723-cd1de07edc02_2@MCPsignal.150.305:0.00848771[&&NHX:Sample=rhizpot3:Type=capture:besthit=92.2:bitscore=249.0:capture_class=c__Alphaproteobacteria:capture_domain=d__Bacteria:capture_family=f__Rhodobacteraceae:capture_genus=g__Rhodovulum:capture_order=o__Rhodobacterales:capture_phylum=p__Proteobacteria:capture_species=s__Rhodovulum sulfidophilum:evalue=4.98e-85:gapopen=0.0:heptad=MCP-34H:length=154.0:mismatch=12.0:qcovhsp=99.4:qend=154.0:qstart=1.0:ref_name=RS_GCF_016864555.1_protein.faa_NZ_CP044011.1_64@PF00015_full_PFAM.284.479:scovhsp=79.0:send=164.0:sstart=11.0])0.002:0.00283275[&&NHX:Sample_counter=rhizpot1--4||rhizpot3--3:Type_counter=capture--7:besthit_avg=95.65:besthit_max=99.1:besthit_min=92.2:besthit_std=3.6023140710752366:besthit_sum=382.6:bitscore_avg=227.0:bitscore_max=250.0:bitscore_min=197.0:bitscore_std=26.695817400234567:bitscore_sum=908.0:capture_class_counter=c__Alphaproteobacteria--6||c__Gammaproteobacteria--1:capture_domain_counter=d__Bacteria--7:capture_family_counter=f__Burkholderiaceae--1||f__Caulobacteraceae--2||f__Rhizobiaceae--1||f__Rhodobacteraceae--2||f__Sphingomonadaceae--1:capture_genus_counter=g__Aquabacterium--1||g__Neorhizobium--1||g__Phenylobacterium--2||g__Rhodovulum--2||g__Sphingomonas--1:capture_order_counter=o__Burkholderiales--1||o__Caulobacterales--2||o__Rhizobiales--1||o__Rhodobacterales--2||o__Sphingomonadales--1:capture_phylum_counter=p__Proteobacteria--7:capture_species_counter=s__Aquabacterium commune--1||s__Neorhizobium galegae_C--1||s__Phenylobacterium sp001557235--2||s__Rhodovulum sulfidophilum--2||s__Sphingomonas panacis--1:evalue_avg=7.300012275e-66:evalue_max=2.92e-65:evalue_min=1.5e-85:evalue_std=1.4599991816685013e-65:evalue_sum=2.92000491e-65:gapopen_avg=0.0:gapopen_max=0.0:gapopen_min=0.0:gapopen_std=0.0:gapopen_sum=0.0:gtdb_class_counter=:gtdb_domain_counter=:gtdb_family_counter=:gtdb_genus_counter=:gtdb_order_counter=:gtdb_phylum_counter=:gtdb_species_counter=:heptad_counter=MCP-34H--7:lbd_counter=:length_avg=136.25:length_max=154.0:length_min=114.0:length_std=20.822663934601003:length_sum=545.0:mismatch_avg=6.5:mismatch_max=12.0:mismatch_min=1.0:mismatch_std=5.802298395176403:mismatch_sum=26.0:name=N1065339:qcovhsp_avg=98.925:qcovhsp_max=100.0:qcovhsp_min=96.3:qcovhsp_std=1.7727097901235855:qcovhsp_sum=395.7:qend_avg=136.25:qend_max=154.0:qend_min=114.0:qend_std=20.822663934601003:qend_sum=545.0:qstart_avg=1.0:qstart_max=1.0:qstart_min=1.0:qstart_std=0.0:qstart_sum=4.0:ref_name_counter=RS_GCF_016864555.1_protein.faa_NZ_CP044011.1_64@PF00015_full_PFAM.284.479--2||RS_GCF_017877055.1_protein.faa_NZ_JAGIPG010000002.1_125@PF00015_full_PFAM.310.501--2:scovhsp_avg=70.525:scovhsp_max=79.0:scovhsp_min=59.7:scovhsp_std=9.972420301344433:scovhsp_sum=282.1:send_avg=147.5:send_max=164.0:send_min=129.0:send_std=19.122412679017955:send_sum=590.0:sstart_avg=12.25:sstart_max=16.0:sstart_min=11.0:sstart_std=2.5:sstart_sum=49.0])0:1.8e-08[&&NHX:Sample_counter=rhizpot1--4||rhizpot3--4:Type_counter=capture--8:besthit_avg=96.1:besthit_max=99.1:besthit_min=92.2:besthit_std=3.277956680616751:besthit_sum=480.5:bitscore_avg=229.8:bitscore_max=250.0:bitscore_min=197.0:bitscore_std=23.952035404115453:bitscore_sum=1149.0:capture_class_counter=c__Alphaproteobacteria--7||c__Gammaproteobacteria--1:capture_domain_counter=d__Bacteria--8:capture_family_counter=f__Burkholderiaceae--1||f__Caulobacteraceae--2||f__Rhizobiaceae--1||f__Rhodobacteraceae--2||f__Sphingomonadaceae--2:capture_genus_counter=g__Aquabacterium--1||g__Blastomonas--1||g__Neorhizobium--1||g__Phenylobacterium--2||g__Rhodovulum--2||g__Sphingomonas--1:capture_order_counter=o__Burkholderiales--1||o__Caulobacterales--2||o__Rhizobiales--1||o__Rhodobacterales--2||o__Sphingomonadales--2:capture_phylum_counter=p__Proteobacteria--8:capture_species_counter=s__Aquabacterium commune--1||s__Blastomonas delafieldii_A--1||s__Neorhizobium galegae_C--1||s__Phenylobacterium sp001557235--2||s__Rhodovulum sulfidophilum--2||s__Sphingomonas panacis--1:evalue_avg=5.84000982e-66:evalue_max=2.92e-65:evalue_min=1.5e-85:evalue_std=1.3058631499069194e-65:evalue_sum=2.92000491e-65:gapopen_avg=0.0:gapopen_max=0.0:gapopen_min=0.0:gapopen_std=0.0:gapopen_sum=0.0:gtdb_class_counter=:gtdb_domain_counter=:gtdb_family_counter=:gtdb_genus_counter=:gtdb_order_counter=:gtdb_phylum_counter=:gtdb_species_counter=:heptad_counter=MCP-34H--8:lbd_counter=:length_avg=137.2:length_max=154.0:length_min=114.0:length_std=18.15764301885022:length_sum=686.0:mismatch_avg=5.8:mismatch_max=12.0:mismatch_min=1.0:mismatch_std=5.263078946776307:mismatch_sum=29.0:name=N1065340:qcovhsp_avg=99.0:qcovhsp_max=100.0:qcovhsp_min=96.3:qcovhsp_std=1.5443445211480515:qcovhsp_sum=495.0:qend_avg=137.2:qend_max=154.0:qend_min=114.0:qend_std=18.15764301885022:qend_sum=686.0:qstart_avg=1.0:qstart_max=1.0:qstart_min=1.0:qstart_std=0.0:qstart_sum=5.0:ref_name_counter=RS_GCF_002968635.1_protein.faa_NZ_PVBN01000005.1_346@PF00015_full_PFAM.309.491--1||RS_GCF_016864555.1_protein.faa_NZ_CP044011.1_64@PF00015_full_PFAM.284.479--2||RS_GCF_017877055.1_protein.faa_NZ_JAGIPG010000002.1_125@PF00015_full_PFAM.310.501--2:scovhsp_avg=71.91999999999999:scovhsp_max=79.0:scovhsp_min=59.7:scovhsp_std=9.182428872580498:scovhsp_sum=359.59999999999997:send_avg=148.4:send_max=164.0:send_min=129.0:send_std=16.68232597691341:send_sum=742.0:sstart_avg=12.2:sstart_max=16.0:sstart_min=11.0:sstart_std=2.16794833886788:sstart_sum=61.0])0:5e-09[&&NHX:Sample_counter=rhizpot1--6||rhizpot2--1||rhizpot3--15||rhiztom1--2:Type_counter=GTDB--7||capture--24:besthit_avg=94.825:besthit_max=100.0:besthit_min=88.5:besthit_std=3.4111080156947287:besthit_sum=1896.5:bitscore_avg=236.9:bitscore_max=250.0:bitscore_min=197.0:bitscore_std=19.450071032206917:bitscore_sum=4738.0:capture_class_counter=c__Alphaproteobacteria--21||c__Gammaproteobacteria--1||c__Polyangia--1||c__Spirochaetia--1:capture_domain_counter=d__Bacteria--24:capture_family_counter=f__Burkholderiaceae--1||f__Caulobacteraceae--4||f__Polyangiaceae--1||f__Rhizobiaceae--2||f__Rhodobacteraceae--10||f__Sphingomonadaceae--5||f__Treponemataceae--1:capture_genus_counter=g__Aquabacterium--1||g__Blastomonas--4||g__JADJKB01--1||g__Neorhizobium--2||g__Phenylobacterium--4||g__Rhodovulum--10||g__Sphingomonas--1||g__Treponema_D--1:capture_order_counter=o__Burkholderiales--1||o__Caulobacterales--4||o__Polyangiales--1||o__Rhizobiales--2||o__Rhodobacterales--10||o__Sphingomonadales--5||o__Treponematales--1:capture_phylum_counter=p__Myxococcota--1||p__Proteobacteria--22||p__Spirochaetota--1:capture_species_counter=s__Aquabacterium commune--1||s__Blastomonas delafieldii_A--4||s__JADJKB01 sp016706225--1||s__Neorhizobium galegae_C--1||s__Neorhizobium sp000282095--1||s__Phenylobacterium sp001557235--4||s__Rhodovulum sulfidophilum--10||s__Sphingomonas panacis--1||s__Treponema_D sp900769985--1:evalue_avg=4.5100024550001576e-66:evalue_max=3.05e-65:evalue_min=1.5e-85:evalue_std=1.1017539980270365e-65:evalue_sum=9.020004910000315e-65:gapopen_avg=0.15:gapopen_max=2.0:gapopen_min=0.0:gapopen_std=0.4893604849295929:gapopen_sum=3.0:gtdb_class_counter=c__Alphaproteobacteria--7:gtdb_domain_counter=d__Bacteria--7:gtdb_family_counter=f__Rhizobiaceae--7:gtdb_genus_counter=g__Neorhizobium--4||g__Rhizobium_A--3:gtdb_order_counter=o__Rhizobiales--7:gtdb_phylum_counter=p__Proteobacteria--7:gtdb_species_counter=s__Neorhizobium alkalisoli--2||s__Neorhizobium sp002431175--1||s__Neorhizobium sp003425685--1||s__Rhizobium_A galegae_A--2||s__Rhizobium_A sp005222845--1:heptad_counter=MCP-34H--31:lbd_counter=:lca_tree=f__Rhizobiaceae:length_avg=143.95:length_max=156.0:length_min=114.0:length_std=15.353638348167374:length_sum=2879.0:mismatch_avg=7.7:mismatch_max=15.0:mismatch_min=0.0:mismatch_std=5.130917636200535:mismatch_sum=154.0:name=N1065341:qcovhsp_avg=97.72500000000001:qcovhsp_max=100.0:qcovhsp_min=96.3:qcovhsp_std=1.5116651676040465:qcovhsp_sum=1954.5000000000002:qend_avg=143.9:qend_max=155.0:qend_min=114.0:qend_std=15.3139083670265:qend_sum=2878.0:qstart_avg=1.0:qstart_max=1.0:qstart_min=1.0:qstart_std=0.0:qstart_sum=20.0:ref_name_counter=GB_GCA_002968845.1_protein.faa_PVBG01000002.1_416@PF00015_full_PFAM.310.489--1||RS_GCF_001854885.1_protein.faa_NZ_MDDV01000059.1_127@PF00015_full_PFAM.309.522--1||RS_GCF_002968635.1_protein.faa_NZ_PVBN01000005.1_346@PF00015_full_PFAM.309.491--3||RS_GCF_016864555.1_protein.faa_NZ_CP044011.1_64@PF00015_full_PFAM.284.479--11||RS_GCF_017877055.1_protein.faa_NZ_JAGIPG010000002.1_125@PF00015_full_PFAM.310.501--4:scovhsp_avg=74.775:scovhsp_max=79.0:scovhsp_min=59.7:scovhsp_std=7.328737595032455:scovhsp_sum=1495.5:send_avg=154.25:send_max=166.0:send_min=124.0:send_std=14.771505286227692:send_sum=3085.0:sstart_avg=11.45:sstart_max=16.0:sstart_min=11.0:sstart_std=1.1459310165698642:sstart_sum=229.0],(40668a3d-4fe9-4e7c-bba8-ff4b32024655_5@MCPsignal.30.190:0.00488942[&&NHX:Sample=rhizpot3:Type=capture:capture_class=c__Alphaproteobacteria:capture_domain=d__Bacteria:capture_family=f__Rhodobacteraceae:capture_genus=g__Rhodovulum:capture_order=o__Rhodobacterales:capture_phylum=p__Proteobacteria:capture_species=s__Rhodovulum sulfidophilum:heptad=MCP-34H],3eb86ffa-d4af-483d-8379-fc9d9b0bf627_4@MCPsignal.23.136:0.0141144[&&NHX:Sample=rhizpot1:Type=capture:besthit=88.9:bitscore=173.0:capture_class=c__Alphaproteobacteria:capture_domain=d__Bacteria:capture_family=f__Rhodobacteraceae:capture_genus=g__Rhodovulum:capture_order=o__Rhodobacterales:capture_phylum=p__Proteobacteria:capture_species=s__Rhodovulum sulfidophilum:evalue=1.47e-55:gapopen=0.0:heptad=MCP-34H:length=108.0:mismatch=12.0:qcovhsp=95.6:qend=108.0:qstart=1.0:ref_name=RS_GCF_001854885.1_protein.faa_NZ_MDDV01000059.1_127@PF00015_full_PFAM.309.522:scovhsp=50.7:send=166.0:sstart=59.0])0:5e-09[&&NHX:Sample_counter=rhizpot1--1||rhizpot3--1:Type_counter=capture--2:besthit_avg=88.9:besthit_max=88.9:besthit_min=88.9:besthit_std=0:besthit_sum=88.9:bitscore_avg=173.0:bitscore_max=173.0:bitscore_min=173.0:bitscore_std=0:bitscore_sum=173.0:capture_class_counter=c__Alphaproteobacteria--2:capture_domain_counter=d__Bacteria--2:capture_family_counter=f__Rhodobacteraceae--2:capture_genus_counter=g__Rhodovulum--2:capture_order_counter=o__Rhodobacterales--2:capture_phylum_counter=p__Proteobacteria--2:capture_species_counter=s__Rhodovulum sulfidophilum--2:evalue_avg=1.47e-55:evalue_max=1.47e-55:evalue_min=1.47e-55:evalue_std=0:evalue_sum=1.47e-55:gapopen_avg=0.0:gapopen_max=0.0:gapopen_min=0.0:gapopen_std=0:gapopen_sum=0.0:gtdb_class_counter=:gtdb_domain_counter=:gtdb_family_counter=:gtdb_genus_counter=:gtdb_order_counter=:gtdb_phylum_counter=:gtdb_species_counter=:heptad_counter=MCP-34H--2:lbd_counter=:length_avg=108.0:length_max=108.0:length_min=108.0:length_std=0:length_sum=108.0:mismatch_avg=12.0:mismatch_max=12.0:mismatch_min=12.0:mismatch_std=0:mismatch_sum=12.0:name=N1065344:qcovhsp_avg=95.6:qcovhsp_max=95.6:qcovhsp_min=95.6:qcovhsp_std=0:qcovhsp_sum=95.6:qend_avg=108.0:qend_max=108.0:qend_min=108.0:qend_std=0:qend_sum=108.0:qstart_avg=1.0:qstart_max=1.0:qstart_min=1.0:qstart_std=0:qstart_sum=1.0:ref_name_counter=RS_GCF_001854885.1_protein.faa_NZ_MDDV01000059.1_127@PF00015_full_PFAM.309.522--1:scovhsp_avg=50.7:scovhsp_max=50.7:scovhsp_min=50.7:scovhsp_std=0:scovhsp_sum=50.7:send_avg=166.0:send_max=166.0:send_min=166.0:send_std=0:send_sum=166.0:sstart_avg=59.0:sstart_max=59.0:sstart_min=59.0:sstart_std=0:sstart_sum=59.0])0:5e-09[&&NHX:Sample_counter=rhizpot1--7||rhizpot2--1||rhizpot3--16||rhiztom1--2:Type_counter=GTDB--7||capture--26:besthit_avg=94.54285714285714:besthit_max=100.0:besthit_min=88.5:besthit_std=3.5672918900156483:besthit_sum=1985.4:bitscore_avg=233.85714285714286:bitscore_max=250.0:bitscore_min=173.0:bitscore_std=23.533562659074196:bitscore_sum=4911.0:capture_class_counter=c__Alphaproteobacteria--23||c__Gammaproteobacteria--1||c__Polyangia--1||c__Spirochaetia--1:capture_domain_counter=d__Bacteria--26:capture_family_counter=f__Burkholderiaceae--1||f__Caulobacteraceae--4||f__Polyangiaceae--1||f__Rhizobiaceae--2||f__Rhodobacteraceae--12||f__Sphingomonadaceae--5||f__Treponemataceae--1:capture_genus_counter=g__Aquabacterium--1||g__Blastomonas--4||g__JADJKB01--1||g__Neorhizobium--2||g__Phenylobacterium--4||g__Rhodovulum--12||g__Sphingomonas--1||g__Treponema_D--1:capture_order_counter=o__Burkholderiales--1||o__Caulobacterales--4||o__Polyangiales--1||o__Rhizobiales--2||o__Rhodobacterales--12||o__Sphingomonadales--5||o__Treponematales--1:capture_phylum_counter=p__Myxococcota--1||p__Proteobacteria--24||p__Spirochaetota--1:capture_species_counter=s__Aquabacterium commune--1||s__Blastomonas delafieldii_A--4||s__JADJKB01 sp016706225--1||s__Neorhizobium galegae_C--1||s__Neorhizobium sp000282095--1||s__Phenylobacterium sp001557235--4||s__Rhodovulum sulfidophilum--12||s__Sphingomonas panacis--1||s__Treponema_D sp900769985--1:evalue_avg=7.000000004295241e-57:evalue_max=1.47e-55:evalue_min=1.5e-85:evalue_std=3.207802986370672e-56:evalue_sum=1.4700000009020005e-55:gapopen_avg=0.14285714285714285:gapopen_max=2.0:gapopen_min=0.0:gapopen_std=0.4780914437337574:gapopen_sum=3.0:gtdb_class_counter=c__Alphaproteobacteria--7:gtdb_domain_counter=d__Bacteria--7:gtdb_family_counter=f__Rhizobiaceae--7:gtdb_genus_counter=g__Neorhizobium--4||g__Rhizobium_A--3:gtdb_order_counter=o__Rhizobiales--7:gtdb_phylum_counter=p__Proteobacteria--7:gtdb_species_counter=s__Neorhizobium alkalisoli--2||s__Neorhizobium sp002431175--1||s__Neorhizobium sp003425685--1||s__Rhizobium_A galegae_A--2||s__Rhizobium_A sp005222845--1:heptad_counter=MCP-34H--33:lbd_counter=:lca_tree=f__Rhizobiaceae:length_avg=142.23809523809524:length_max=156.0:length_min=108.0:length_std=16.896463422576815:length_sum=2987.0:mismatch_avg=7.904761904761905:mismatch_max=15.0:mismatch_min=0.0:mismatch_std=5.088268486477122:mismatch_sum=166.0:name=N1065345:qcovhsp_avg=97.62380952380951:qcovhsp_max=100.0:qcovhsp_min=95.6:qcovhsp_std=1.5446374208547338:qcovhsp_sum=2050.1:qend_avg=142.1904761904762:qend_max=155.0:qend_min=108.0:qend_std=16.85710250196945:qend_sum=2986.0:qstart_avg=1.0:qstart_max=1.0:qstart_min=1.0:qstart_std=0.0:qstart_sum=21.0:ref_name_counter=GB_GCA_002968845.1_protein.faa_PVBG01000002.1_416@PF00015_full_PFAM.310.489--1||RS_GCF_001854885.1_protein.faa_NZ_MDDV01000059.1_127@PF00015_full_PFAM.309.522--2||RS_GCF_002968635.1_protein.faa_NZ_PVBN01000005.1_346@PF00015_full_PFAM.309.491--3||RS_GCF_016864555.1_protein.faa_NZ_CP044011.1_64@PF00015_full_PFAM.284.479--11||RS_GCF_017877055.1_protein.faa_NZ_JAGIPG010000002.1_125@PF00015_full_PFAM.310.501--4:scovhsp_avg=73.62857142857143:scovhsp_max=79.0:scovhsp_min=50.7:scovhsp_std=8.86708198096436:scovhsp_sum=1546.2:send_avg=154.8095238095238:send_max=166.0:send_min=124.0:send_std=14.624018078555045:send_sum=3251.0:sstart_avg=13.714285714285714:sstart_max=59.0:sstart_min=11.0:sstart_std=10.436200731793429:sstart_sum=288.0])0.923:0.0117015[&&NHX:Sample_counter=rhizpot1--7||rhizpot2--1||rhizpot3--17||rhiztom1--2:Type_counter=GTDB--7||capture--27:besthit_avg=94.75909090909092:besthit_max=100.0:besthit_min=88.5:besthit_std=3.6260511239152073:besthit_sum=2084.7000000000003:bitscore_avg=234.04545454545453:bitscore_max=250.0:bitscore_min=173.0:bitscore_std=22.983383796471976:bitscore_sum=5149.0:capture_class_counter=c__Alphaproteobacteria--24||c__Gammaproteobacteria--1||c__Polyangia--1||c__Spirochaetia--1:capture_domain_counter=d__Bacteria--27:capture_family_counter=f__Burkholderiaceae--1||f__Caulobacteraceae--5||f__Polyangiaceae--1||f__Rhizobiaceae--2||f__Rhodobacteraceae--12||f__Sphingomonadaceae--5||f__Treponemataceae--1:capture_genus_counter=g__Aquabacterium--1||g__Blastomonas--4||g__JADJKB01--1||g__Neorhizobium--2||g__Phenylobacterium--5||g__Rhodovulum--12||g__Sphingomonas--1||g__Treponema_D--1:capture_order_counter=o__Burkholderiales--1||o__Caulobacterales--5||o__Polyangiales--1||o__Rhizobiales--2||o__Rhodobacterales--12||o__Sphingomonadales--5||o__Treponematales--1:capture_phylum_counter=p__Myxococcota--1||p__Proteobacteria--25||p__Spirochaetota--1:capture_species_counter=s__Aquabacterium commune--1||s__Blastomonas delafieldii_A--4||s__JADJKB01 sp016706225--1||s__Neorhizobium galegae_C--1||s__Neorhizobium sp000282095--1||s__Phenylobacterium sp001557235--5||s__Rhodovulum sulfidophilum--12||s__Sphingomonas panacis--1||s__Treponema_D sp900769985--1:evalue_avg=6.681818185918184e-57:evalue_max=1.47e-55:evalue_min=1.5e-85:evalue_std=3.1340505303358984e-56:evalue_sum=1.4700000009020005e-55:gapopen_avg=0.13636363636363635:gapopen_max=2.0:gapopen_min=0.0:gapopen_std=0.4675625290960757:gapopen_sum=3.0:gtdb_class_counter=c__Alphaproteobacteria--7:gtdb_domain_counter=d__Bacteria--7:gtdb_family_counter=f__Rhizobiaceae--7:gtdb_genus_counter=g__Neorhizobium--4||g__Rhizobium_A--3:gtdb_order_counter=o__Rhizobiales--7:gtdb_phylum_counter=p__Proteobacteria--7:gtdb_species_counter=s__Neorhizobium alkalisoli--2||s__Neorhizobium sp002431175--1||s__Neorhizobium sp003425685--1||s__Rhizobium_A galegae_A--2||s__Rhizobium_A sp005222845--1:heptad_counter=MCP-34H--34:lbd_counter=:lca_tree=f__Rhizobiaceae:length_avg=142.04545454545453:length_max=156.0:length_min=108.0:length_std=16.513997735621775:length_sum=3125.0:mismatch_avg=7.590909090909091:mismatch_max=15.0:mismatch_min=0.0:mismatch_std=5.1792543212971625:mismatch_sum=167.0:name=N1065346:qcovhsp_avg=97.73181818181818:qcovhsp_max=100.0:qcovhsp_min=95.6:qcovhsp_std=1.5902639384515378:qcovhsp_sum=2150.1:qend_avg=142.0:qend_max=155.0:qend_min=108.0:qend_std=16.47508942095828:qend_sum=3124.0:qstart_avg=1.0:qstart_max=1.0:qstart_min=1.0:qstart_std=0.0:qstart_sum=22.0:ref_name_counter=GB_GCA_002968845.1_protein.faa_PVBG01000002.1_416@PF00015_full_PFAM.310.489--1||RS_GCF_001854885.1_protein.faa_NZ_MDDV01000059.1_127@PF00015_full_PFAM.309.522--2||RS_GCF_002968635.1_protein.faa_NZ_PVBN01000005.1_346@PF00015_full_PFAM.309.491--3||RS_GCF_016864555.1_protein.faa_NZ_CP044011.1_64@PF00015_full_PFAM.284.479--11||RS_GCF_017877055.1_protein.faa_NZ_JAGIPG010000002.1_125@PF00015_full_PFAM.310.501--5:scovhsp_avg=73.56818181818181:scovhsp_max=79.0:scovhsp_min=50.7:scovhsp_std=8.658020578996119:scovhsp_sum=1618.5:send_avg=154.5:send_max=166.0:send_min=124.0:send_std=14.345233155502013:send_sum=3399.0:sstart_avg=13.590909090909092:sstart_max=59.0:sstart_min=11.0:sstart_std=10.201116142989973:sstart_sum=299.0],f95a99dd-d1ff-4298-bb61-2c3aa18effc8_3@MCPsignal.1.739.876:5e-09[&&NHX:Sample=rhizpot2:Type=capture:besthit=99.3:bitscore=237.0:capture_class=c__Alphaproteobacteria:capture_domain=d__Bacteria:capture_family=f__Rhizobiaceae:capture_genus=g__Neorhizobium:capture_order=o__Rhizobiales:capture_phylum=p__Proteobacteria:capture_species=s__Neorhizobium galegae_B:evalue=7.42e-81:gapopen=0.0:heptad=MCP-34H:lbd=UNKNOWN:length=137.0:mismatch=1.0:qcovhsp=100.0:qend=137.0:qstart=1.0:ref_name=GB_GCA_002968845.1_protein.faa_PVBG01000002.1_416@PF00015_full_PFAM.310.489:scovhsp=76.5:send=147.0:sstart=11.0])0:5e-09[&&NHX:Sample_counter=rhizpot1--7||rhizpot2--2||rhizpot3--17||rhiztom1--2:Type_counter=GTDB--7||capture--28:besthit_avg=94.95652173913044:besthit_max=100.0:besthit_min=88.5:besthit_std=3.6670307640522894:besthit_sum=2184.0:bitscore_avg=234.17391304347825:bitscore_max=250.0:bitscore_min=173.0:bitscore_std=22.46340898178644:bitscore_sum=5386.0:capture_class_counter=c__Alphaproteobacteria--25||c__Gammaproteobacteria--1||c__Polyangia--1||c__Spirochaetia--1:capture_domain_counter=d__Bacteria--28:capture_family_counter=f__Burkholderiaceae--1||f__Caulobacteraceae--5||f__Polyangiaceae--1||f__Rhizobiaceae--3||f__Rhodobacteraceae--12||f__Sphingomonadaceae--5||f__Treponemataceae--1:capture_genus_counter=g__Aquabacterium--1||g__Blastomonas--4||g__JADJKB01--1||g__Neorhizobium--3||g__Phenylobacterium--5||g__Rhodovulum--12||g__Sphingomonas--1||g__Treponema_D--1:capture_order_counter=o__Burkholderiales--1||o__Caulobacterales--5||o__Polyangiales--1||o__Rhizobiales--3||o__Rhodobacterales--12||o__Sphingomonadales--5||o__Treponematales--1:capture_phylum_counter=p__Myxococcota--1||p__Proteobacteria--26||p__Spirochaetota--1:capture_species_counter=s__Aquabacterium commune--1||s__Blastomonas delafieldii_A--4||s__JADJKB01 sp016706225--1||s__Neorhizobium galegae_B--1||s__Neorhizobium galegae_C--1||s__Neorhizobium sp000282095--1||s__Phenylobacterium sp001557235--5||s__Rhodovulum sulfidophilum--12||s__Sphingomonas panacis--1||s__Treponema_D sp900769985--1:evalue_avg=6.391304351747828e-57:evalue_max=1.47e-55:evalue_min=1.5e-85:evalue_std=3.0651618865535076e-56:evalue_sum=1.4700000009020005e-55:gapopen_avg=0.13043478260869565:gapopen_max=2.0:gapopen_min=0.0:gapopen_std=0.45769658728016016:gapopen_sum=3.0:gtdb_class_counter=c__Alphaproteobacteria--7:gtdb_domain_counter=d__Bacteria--7:gtdb_family_counter=f__Rhizobiaceae--7:gtdb_genus_counter=g__Neorhizobium--4||g__Rhizobium_A--3:gtdb_order_counter=o__Rhizobiales--7:gtdb_phylum_counter=p__Proteobacteria--7:gtdb_species_counter=s__Neorhizobium alkalisoli--2||s__Neorhizobium sp002431175--1||s__Neorhizobium sp003425685--1||s__Rhizobium_A galegae_A--2||s__Rhizobium_A sp005222845--1:heptad_counter=MCP-34H--35:lbd_counter=UNKNOWN--1:lca_tree=f__Rhizobiaceae:length_avg=141.82608695652175:length_max=156.0:length_min=108.0:length_std=16.168578320346715:length_sum=3262.0:mismatch_avg=7.304347826086956:mismatch_max=15.0:mismatch_min=0.0:mismatch_std=5.243478916353633:mismatch_sum=168.0:name=N1065348:qcovhsp_avg=97.83043478260869:qcovhsp_max=100.0:qcovhsp_min=95.6:qcovhsp_std=1.6240898941221593:qcovhsp_sum=2250.1:qend_avg=141.7826086956522:qend_max=155.0:qend_min=108.0:qend_std=16.13002993216839:qend_sum=3261.0:qstart_avg=1.0:qstart_max=1.0:qstart_min=1.0:qstart_std=0.0:qstart_sum=23.0:ref_name_counter=GB_GCA_002968845.1_protein.faa_PVBG01000002.1_416@PF00015_full_PFAM.310.489--2||RS_GCF_001854885.1_protein.faa_NZ_MDDV01000059.1_127@PF00015_full_PFAM.309.522--2||RS_GCF_002968635.1_protein.faa_NZ_PVBN01000005.1_346@PF00015_full_PFAM.309.491--3||RS_GCF_016864555.1_protein.faa_NZ_CP044011.1_64@PF00015_full_PFAM.284.479--11||RS_GCF_017877055.1_protein.faa_NZ_JAGIPG010000002.1_125@PF00015_full_PFAM.310.501--5:scovhsp_avg=73.69565217391305:scovhsp_max=79.0:scovhsp_min=50.7:scovhsp_std=8.48102042857352:scovhsp_sum=1695.0:send_avg=154.17391304347825:send_max=166.0:send_min=124.0:send_std=14.102392362848624:send_sum=3546.0:sstart_avg=13.478260869565217:sstart_max=59.0:sstart_min=11.0:sstart_std=9.981207638800713:sstart_sum=310.0])0.47:5e-09[&&NHX:Sample_counter=rhizpot1--7||rhizpot2--3||rhizpot3--17||rhiztom1--2:Type_counter=GTDB--7||capture--29:besthit_avg=95.10833333333333:besthit_max=100.0:besthit_min=88.5:besthit_std=3.662728451597922:besthit_sum=2282.6:bitscore_avg=234.41666666666666:bitscore_max=250.0:bitscore_min=173.0:bitscore_std=22.001811519621004:bitscore_sum=5626.0:capture_class_counter=c__Alphaproteobacteria--26||c__Gammaproteobacteria--1||c__Polyangia--1||c__Spirochaetia--1:capture_domain_counter=d__Bacteria--29:capture_family_counter=f__Burkholderiaceae--1||f__Caulobacteraceae--5||f__Polyangiaceae--1||f__Rhizobiaceae--3||f__Rhodobacteraceae--12||f__Sphingomonadaceae--6||f__Treponemataceae--1:capture_genus_counter=g__Aquabacterium--1||g__Blastomonas--5||g__JADJKB01--1||g__Neorhizobium--3||g__Phenylobacterium--5||g__Rhodovulum--12||g__Sphingomonas--1||g__Treponema_D--1:capture_order_counter=o__Burkholderiales--1||o__Caulobacterales--5||o__Polyangiales--1||o__Rhizobiales--3||o__Rhodobacterales--12||o__Sphingomonadales--6||o__Treponematales--1:capture_phylum_counter=p__Myxococcota--1||p__Proteobacteria--27||p__Spirochaetota--1:capture_species_counter=s__Aquabacterium commune--1||s__Blastomonas delafieldii_A--5||s__JADJKB01 sp016706225--1||s__Neorhizobium galegae_B--1||s__Neorhizobium galegae_C--1||s__Neorhizobium sp000282095--1||s__Phenylobacterium sp001557235--5||s__Rhodovulum sulfidophilum--12||s__Sphingomonas panacis--1||s__Treponema_D sp900769985--1:evalue_avg=6.125000003758335e-57:evalue_max=1.47e-55:evalue_min=1.5e-85:evalue_std=3.000624934829341e-56:evalue_sum=1.4700000009020005e-55:gapopen_avg=0.125:gapopen_max=2.0:gapopen_min=0.0:gapopen_std=0.44842720314644063:gapopen_sum=3.0:gtdb_class_counter=c__Alphaproteobacteria--7:gtdb_domain_counter=d__Bacteria--7:gtdb_family_counter=f__Rhizobiaceae--7:gtdb_genus_counter=g__Neorhizobium--4||g__Rhizobium_A--3:gtdb_order_counter=o__Rhizobiales--7:gtdb_phylum_counter=p__Proteobacteria--7:gtdb_species_counter=s__Neorhizobium alkalisoli--2||s__Neorhizobium sp002431175--1||s__Neorhizobium sp003425685--1||s__Rhizobium_A galegae_A--2||s__Rhizobium_A sp005222845--1:heptad_counter=MCP-34H--36:lbd_counter=UNKNOWN--1:lca_tree=f__Rhizobiaceae:length_avg=141.75:length_max=156.0:length_min=108.0:length_std=15.817574155789915:length_sum=3402.0:mismatch_avg=7.083333333333333:mismatch_max=15.0:mismatch_min=0.0:mismatch_std=5.241279852550675:mismatch_sum=170.0:name=N1065349:qcovhsp_avg=97.89166666666667:qcovhsp_max=100.0:qcovhsp_min=95.6:qcovhsp_std=1.616468686517854:qcovhsp_sum=2349.4:qend_avg=141.70833333333334:qend_max=155.0:qend_min=108.0:qend_std=15.779676435396167:qend_sum=3401.0:qstart_avg=1.0:qstart_max=1.0:qstart_min=1.0:qstart_std=0.0:qstart_sum=24.0:ref_name_counter=GB_GCA_002968845.1_protein.faa_PVBG01000002.1_416@PF00015_full_PFAM.310.489--2||RS_GCF_000732195.1_protein.faa_NZ_JNNU01000004.1_456@PF00015_full_PFAM.310.489--1||RS_GCF_001854885.1_protein.faa_NZ_MDDV01000059.1_127@PF00015_full_PFAM.309.522--2||RS_GCF_002968635.1_protein.faa_NZ_PVBN01000005.1_346@PF00015_full_PFAM.309.491--3||RS_GCF_016864555.1_protein.faa_NZ_CP044011.1_64@PF00015_full_PFAM.284.479--11||RS_GCF_017877055.1_protein.faa_NZ_JAGIPG010000002.1_125@PF00015_full_PFAM.310.501--5:scovhsp_avg=73.88333333333333:scovhsp_max=79.0:scovhsp_min=50.7:scovhsp_std=8.345405748161635:scovhsp_sum=1773.1999999999998:send_avg=154.0:send_max=166.0:send_min=124.0:send_std=13.818701883285941:send_sum=3696.0:sstart_avg=13.375:sstart_max=59.0:sstart_min=11.0:sstart_std=9.774912431499233:sstart_sum=321.0])0:5e-09[&&NHX:Sample_counter=rhizpot1--8||rhizpot2--5||rhizpot3--17||rhiztom1--2:Type_counter=GTDB--7||capture--32:besthit_avg=94.85185185185185:besthit_max=100.0:besthit_min=88.5:besthit_std=3.526315397819695:besthit_sum=2561.0:bitscore_avg=233.40740740740742:bitscore_max=250.0:bitscore_min=173.0:bitscore_std=21.59462051825953:bitscore_sum=6302.0:capture_class_counter=c__Alphaproteobacteria--29||c__Gammaproteobacteria--1||c__Polyangia--1||c__Spirochaetia--1:capture_domain_counter=d__Bacteria--32:capture_family_counter=f__Burkholderiaceae--1||f__Caulobacteraceae--5||f__Polyangiaceae--1||f__Rhizobiaceae--6||f__Rhodobacteraceae--12||f__Sphingomonadaceae--6||f__Treponemataceae--1:capture_genus_counter=g__Aquabacterium--1||g__Blastomonas--5||g__JADJKB01--1||g__Neorhizobium--6||g__Phenylobacterium--5||g__Rhodovulum--12||g__Sphingomonas--1||g__Treponema_D--1:capture_order_counter=o__Burkholderiales--1||o__Caulobacterales--5||o__Polyangiales--1||o__Rhizobiales--6||o__Rhodobacterales--12||o__Sphingomonadales--6||o__Treponematales--1:capture_phylum_counter=p__Myxococcota--1||p__Proteobacteria--30||p__Spirochaetota--1:capture_species_counter=s__Aquabacterium commune--1||s__Blastomonas delafieldii_A--5||s__JADJKB01 sp016706225--1||s__Neorhizobium galegae_B--4||s__Neorhizobium galegae_C--1||s__Neorhizobium sp000282095--1||s__Phenylobacterium sp001557235--5||s__Rhodovulum sulfidophilum--12||s__Sphingomonas panacis--1||s__Treponema_D sp900769985--1:evalue_avg=5.444444447785189e-57:evalue_max=1.47e-55:evalue_min=1.5e-85:evalue_std=2.8290163189624007e-56:evalue_sum=1.4700000009020009e-55:gapopen_avg=0.1111111111111111:gapopen_max=2.0:gapopen_min=0.0:gapopen_std=0.4236592728681617:gapopen_sum=3.0:gtdb_class_counter=c__Alphaproteobacteria--7:gtdb_domain_counter=d__Bacteria--7:gtdb_family_counter=f__Rhizobiaceae--7:gtdb_genus_counter=g__Neorhizobium--4||g__Rhizobium_A--3:gtdb_order_counter=o__Rhizobiales--7:gtdb_phylum_counter=p__Proteobacteria--7:gtdb_species_counter=s__Neorhizobium alkalisoli--2||s__Neorhizobium sp002431175--1||s__Neorhizobium sp003425685--1||s__Rhizobium_A galegae_A--2||s__Rhizobium_A sp005222845--1:heptad_counter=MCP-34H--39:lbd_counter=UNKNOWN--1:lca_tree=f__Rhizobiaceae:length_avg=141.2962962962963:length_max=156.0:length_min=108.0:length_std=15.38184447981254:length_sum=3815.0:mismatch_avg=7.407407407407407:mismatch_max=15.0:mismatch_min=0.0:mismatch_std=5.040293483970791:mismatch_sum=200.0:name=N1065350:qcovhsp_avg=97.68888888888888:qcovhsp_max=100.0:qcovhsp_min=95.6:qcovhsp_std=1.6326790945072547:qcovhsp_sum=2637.6:qend_avg=141.2962962962963:qend_max=155.0:qend_min=108.0:qend_std=15.376842765902676:qend_sum=3815.0:qstart_avg=1.037037037037037:qstart_max=2.0:qstart_min=1.0:qstart_std=0.19245008972987523:qstart_sum=28.0:ref_name_counter=GB_GCA_002968845.1_protein.faa_PVBG01000002.1_416@PF00015_full_PFAM.310.489--2||RS_GCF_000732195.1_protein.faa_NZ_JNNU01000004.1_456@PF00015_full_PFAM.310.489--1||RS_GCF_001854885.1_protein.faa_NZ_MDDV01000059.1_127@PF00015_full_PFAM.309.522--4||RS_GCF_002968635.1_protein.faa_NZ_PVBN01000005.1_346@PF00015_full_PFAM.309.491--3||RS_GCF_016864555.1_protein.faa_NZ_CP044011.1_64@PF00015_full_PFAM.284.479--12||RS_GCF_017877055.1_protein.faa_NZ_JAGIPG010000002.1_125@PF00015_full_PFAM.310.501--5:scovhsp_avg=73.10000000000001:scovhsp_max=79.0:scovhsp_min=50.7:scovhsp_std=8.63481325796916:scovhsp_sum=1973.7000000000003:send_avg=155.25925925925927:send_max=166.0:send_min=124.0:send_std=13.498126914480771:send_sum=4192.0:sstart_avg=15.074074074074074:sstart_max=59.0:sstart_min=11.0:sstart_std=11.159424874641322:sstart_sum=407.0])0:5e-09[&&NHX:Sample_counter=rhizpot1--13||rhizpot2--5||rhizpot3--19||rhiztom1--2:Type_counter=GTDB--7||capture--39:besthit_avg=95.08235294117648:besthit_max=100.0:besthit_min=79.6:besthit_std=4.439387794828232:besthit_sum=3232.8:bitscore_avg=225.11764705882354:bitscore_max=250.0:bitscore_min=173.0:bitscore_std=27.207134431852054:bitscore_sum=7654.0:capture_class_counter=c__Alphaproteobacteria--35||c__Cyanobacteriia--1||c__Gammaproteobacteria--1||c__Polyangia--1||c__Spirochaetia--1:capture_domain_counter=d__Bacteria--39:capture_family_counter=f__Burkholderiaceae--1||f__Caulobacteraceae--6||f__Geitlerinemaceae_A--1||f__Polyangiaceae--1||f__Rhizobiaceae--9||f__Rhodobacteraceae--13||f__Sphingomonadaceae--7||f__Treponemataceae--1:capture_genus_counter=g__Aquabacterium--1||g__Blastomonas--6||g__JADJKB01--1||g__Neorhizobium--9||g__PCC-9228--1||g__Phenylobacterium--6||g__Rhodovulum--13||g__Sphingomonas--1||g__Treponema_D--1:capture_order_counter=o__Burkholderiales--1||o__Caulobacterales--6||o__Cyanobacteriales--1||o__Polyangiales--1||o__Rhizobiales--9||o__Rhodobacterales--13||o__Sphingomonadales--7||o__Treponematales--1:capture_phylum_counter=p__Cyanobacteria--1||p__Myxococcota--1||p__Proteobacteria--36||p__Spirochaetota--1:capture_species_counter=s__Aquabacterium commune--1||s__Blastomonas delafieldii_A--6||s__JADJKB01 sp016706225--1||s__Neorhizobium galegae_B--6||s__Neorhizobium galegae_C--1||s__Neorhizobium sp000282095--1||s__Neorhizobium tomejilense--1||s__PCC-9228 sp001870905--1||s__Phenylobacterium sp001557235--6||s__Rhodovulum sulfidophilum--13||s__Sphingomonas panacis--1||s__Treponema_D sp900769985--1:evalue_avg=5.164324226187267e-57:evalue_max=1.47e-55:evalue_min=1.5e-85:evalue_std=2.5386483583790425e-56:evalue_sum=1.755870236903671e-55:gapopen_avg=0.14705882352941177:gapopen_max=2.0:gapopen_min=0.0:gapopen_std=0.5004454343867811:gapopen_sum=5.0:gtdb_class_counter=c__Alphaproteobacteria--7:gtdb_domain_counter=d__Bacteria--7:gtdb_family_counter=f__Rhizobiaceae--7:gtdb_genus_counter=g__Neorhizobium--4||g__Rhizobium_A--3:gtdb_order_counter=o__Rhizobiales--7:gtdb_phylum_counter=p__Proteobacteria--7:gtdb_species_counter=s__Neorhizobium alkalisoli--2||s__Neorhizobium sp002431175--1||s__Neorhizobium sp003425685--1||s__Rhizobium_A galegae_A--2||s__Rhizobium_A sp005222845--1:heptad_counter=MCP-34H--46:lbd_counter=4HB_MCP_1--1||UNKNOWN--1:lca_tree=f__Rhizobiaceae:length_avg=136.8235294117647:length_max=162.0:length_min=102.0:length_std=18.996763022883496:length_sum=4652.0:mismatch_avg=6.705882352941177:mismatch_max=19.0:mismatch_min=0.0:mismatch_std=5.496717542617185:mismatch_sum=228.0:name=N1065351:qcovhsp_avg=97.87941176470589:qcovhsp_max=100.0:qcovhsp_min=95.6:qcovhsp_std=1.6116581733532043:qcovhsp_sum=3327.9000000000005:qend_avg=136.61764705882354:qend_max=155.0:qend_min=102.0:qend_std=18.748761099890007:qend_sum=4645.0:qstart_avg=1.0294117647058822:qstart_max=2.0:qstart_min=1.0:qstart_std=0.17149858514250882:qstart_sum=35.0:ref_name_counter=GB_GCA_002968845.1_protein.faa_PVBG01000002.1_416@PF00015_full_PFAM.310.489--5||GB_GCA_002968845.1_protein.faa_PVBG01000002.1_418@PF00015_full_PFAM.392.568--2||RS_GCF_000732195.1_protein.faa_NZ_JNNU01000004.1_456@PF00015_full_PFAM.310.489--2||RS_GCF_001854885.1_protein.faa_NZ_MDDV01000059.1_127@PF00015_full_PFAM.309.522--5||RS_GCF_002968635.1_protein.faa_NZ_PVBN01000005.1_346@PF00015_full_PFAM.309.491--3||RS_GCF_016864555.1_protein.faa_NZ_CP044011.1_64@PF00015_full_PFAM.284.479--12||RS_GCF_017877055.1_protein.faa_NZ_JAGIPG010000002.1_125@PF00015_full_PFAM.310.501--5:scovhsp_avg=71.34117647058824:scovhsp_max=79.0:scovhsp_min=50.7:scovhsp_std=9.089224977696787:scovhsp_sum=2425.6:send_avg=149.55882352941177:send_max=166.0:send_min=108.0:send_std=19.00588613206141:send_sum=5085.0:sstart_avg=14.029411764705882:sstart_max=59.0:sstart_min=7.0:sstart_std=10.160784072935861:sstart_sum=477.0])0.475:1.8e-08[&&NHX:Sample_counter=rhizpot1--21||rhizpot2--11||rhizpot3--30||rhiztom1--2||rhiztom3--4:Type_counter=GTDB--23||capture--68:besthit_avg=94.814:besthit_max=100.0:besthit_min=79.6:besthit_std=3.9940777587394485:besthit_sum=4740.7:bitscore_avg=221.78:bitscore_max=250.0:bitscore_min=157.0:bitscore_std=29.485582779330215:bitscore_sum=11089.0:capture_class_counter=c__Acidobacteriae--1||c__Alphaproteobacteria--54||c__Bacilli--1||c__Clostridia--1||c__Cyanobacteriia--1||c__Gammaproteobacteria--4||c__Holophagae--1||c__Kiritimatiellae--1||c__Polyangia--1||c__RBG-13-43-22--1||c__Spirochaetia--1||c__Syntrophobacteria--1:capture_domain_counter=d__Bacteria--68:capture_family_counter=f__Bryobacteraceae--1||f__Burkholderiaceae--3||f__CAIVKH01--1||f__Caulobacteraceae--6||f__DSM-9756--1||f__Devosiaceae--1||f__Geitlerinemaceae_A--1||f__Holophagaceae--1||f__Lachnospiraceae--1||f__NBRC-103111--1||f__Polyangiaceae--1||f__RBG-13-43-22--1||f__Rhizobiaceae--14||f__Rhodobacteraceae--23||f__Sphingomonadaceae--10||f__Treponemataceae--1||f__Usitatibacteraceae--1:capture_genus_counter=g__Aquabacterium--2||g__Blastomonas--9||g__CAIVKH01--1||g__Desulfosoma--1||g__Devosia--1||g__Eisenbergiella--1||g__Holophaga--1||g__JADJKB01--1||g__MEC069--1||g__Neorhizobium--14||g__PCC-9228--1||g__PSRJ01--1||g__Pandoraea--1||g__Phenylobacterium--6||g__RBG-13-43-22--1||g__Rhodovulum--23||g__Sphingomonas--1||g__Treponema_D--1||g__Usitatibacter--1:capture_order_counter=o__Bryobacterales--1||o__Burkholderiales--4||o__Caulobacterales--6||o__Cyanobacteriales--1||o__Holophagales--1||o__LD1-PB3--1||o__Lachnospirales--1||o__Paenibacillales--1||o__Polyangiales--1||o__RBG-13-43-22--1||o__Rhizobiales--15||o__Rhodobacterales--23||o__Sphingomonadales--10||o__Syntrophobacterales--1||o__Treponematales--1:capture_phylum_counter=p__Acidobacteriota--2||p__Cyanobacteria--1||p__Desulfobacterota--2||p__Firmicutes--1||p__Firmicutes_A--1||p__Myxococcota--1||p__Proteobacteria--58||p__Spirochaetota--1||p__Verrucomicrobiota--1:capture_species_counter=s__Aquabacterium commune--2||s__Blastomonas delafieldii_A--9||s__CAIVKH01 sp903906425--1||s__Desulfosoma infernum_A--1||s__Devosia sp001427605--1||s__Eisenbergiella sp003478085--1||s__Holophaga sp002319925--1||s__JADJKB01 sp016706225--1||s__MEC069 sp004514475--1||s__Neorhizobium galegae_B--8||s__Neorhizobium galegae_C--2||s__Neorhizobium sp000282095--1||s__Neorhizobium sp003425685--1||s__Neorhizobium tomejilense--2||s__PCC-9228 sp001870905--1||s__PSRJ01 sp003175985--1||s__Pandoraea terrigena--1||s__Phenylobacterium sp001557235--6||s__RBG-13-43-22 sp016219225--1||s__Rhodovulum sulfidophilum--23||s__Sphingomonas panacis--1||s__Treponema_D sp900769985--1||s__Usitatibacter sp017880705--1:evalue_avg=1.4520035126138763e-51:evalue_max=5.25e-50:evalue_min=1.5e-85:evalue_std=7.895806546528641e-51:evalue_sum=7.260017563069382e-50:gapopen_avg=0.18:gapopen_max=2.0:gapopen_min=0.0:gapopen_std=0.5225526045191967:gapopen_sum=9.0:gtdb_class_counter=c__Alphaproteobacteria--23:gtdb_domain_counter=d__Bacteria--23:gtdb_family_counter=f__Rhizobiaceae--23:gtdb_genus_counter=g__Neorhizobium--5||g__Pararhizobium--5||g__Rhizobium_A--13:gtdb_order_counter=o__Rhizobiales--23:gtdb_phylum_counter=p__Proteobacteria--23:gtdb_species_counter=s__Neorhizobium alkalisoli--2||s__Neorhizobium sp002431175--1||s__Neorhizobium sp003425685--1||s__Neorhizobium sp900472675--1||s__Pararhizobium oryzae--4||s__Pararhizobium rhizosphaerae--1||s__Rhizobium_A galegae_A--2||s__Rhizobium_A pseudoryzae--5||s__Rhizobium_A sp005222845--1||s__Rhizobium_A sp018760785--3||s__Rhizobium_A straminoryzae--2:heptad_counter=MCP-34H--91:lbd_counter=4HB_MCP_1--1||UNKNOWN--1:lca_tree=f__Rhizobiaceae:length_avg=135.1:length_max=162.0:length_min=94.0:length_std=20.2446768009645:length_sum=6755.0:mismatch_avg=7.04:mismatch_max=19.0:mismatch_min=0.0:mismatch_std=5.1307794689680115:mismatch_sum=352.0:name=N1065352:qcovhsp_avg=97.99599999999998:qcovhsp_max=100.0:qcovhsp_min=95.6:qcovhsp_std=1.6609512887720315:qcovhsp_sum=4899.799999999999:qend_avg=134.96:qend_max=155.0:qend_min=94.0:qend_std=20.07634408543385:qend_sum=6748.0:qstart_avg=1.04:qstart_max=2.0:qstart_min=1.0:qstart_std=0.19794866372215741:qstart_sum=52.0:ref_name_counter=GB_GCA_002968845.1_protein.faa_PVBG01000002.1_416@PF00015_full_PFAM.310.489--8||GB_GCA_002968845.1_protein.faa_PVBG01000002.1_418@PF00015_full_PFAM.392.568--3||GB_GCA_900472675.1_protein.faa_UCJA01000015.1_398@PF00015_full_PFAM.390.566--1||RS_GCF_000732195.1_protein.faa_NZ_JNNU01000004.1_456@PF00015_full_PFAM.310.489--2||RS_GCF_001854885.1_protein.faa_NZ_MDDV01000059.1_127@PF00015_full_PFAM.309.522--6||RS_GCF_002968635.1_protein.faa_NZ_PVBN01000005.1_346@PF00015_full_PFAM.309.491--3||RS_GCF_007004135.1_protein.faa_NZ_VJMG01000024.1_6@PF00015_full_PFAM.391.601--1||RS_GCF_011046245.1_protein.faa_NZ_CP049241.1_1057@PF00015_full_PFAM.393.568--1||RS_GCF_011046895.1_protein.faa_NZ_CP049250.1_830@PF00015_full_PFAM.316.492--1||RS_GCF_016864555.1_protein.faa_NZ_CP044011.1_64@PF00015_full_PFAM.284.479--19||RS_GCF_017877055.1_protein.faa_NZ_JAGIPG010000002.1_125@PF00015_full_PFAM.310.501--5:scovhsp_avg=70.64200000000001:scovhsp_max=79.0:scovhsp_min=50.7:scovhsp_std=9.36400163021196:scovhsp_sum=3532.1000000000004:send_avg=149.4:send_max=166.0:send_min=100.0:send_std=19.52183497564526:send_sum=7470.0:sstart_avg=15.56:sstart_max=59.0:sstart_min=7.0:sstart_std=11.41635060886314:sstart_sum=778.0],d4d858ca-218f-43d4-bcdc-7fd5f83893f9_6@MCPsignal.709.775:5e-09[&&NHX:Sample=rhizpot1:Type=capture:capture_class=c__Alphaproteobacteria:capture_domain=d__Bacteria:capture_family=f__Rhizobiaceae:capture_genus=g__Neorhizobium:capture_order=o__Rhizobiales:capture_phylum=p__Proteobacteria:capture_species=s__Neorhizobium galegae_D:heptad=MCP-34H:lbd=UNKNOWN])0.149:0.00672628[&&NHX:Sample_counter=rhizpot1--22||rhizpot2--11||rhizpot3--30||rhiztom1--2||rhiztom3--4:Type_counter=GTDB--23||capture--69:besthit_avg=94.814:besthit_max=100.0:besthit_min=79.6:besthit_std=3.9940777587394485:besthit_sum=4740.7:bitscore_avg=221.78:bitscore_max=250.0:bitscore_min=157.0:bitscore_std=29.485582779330215:bitscore_sum=11089.0:capture_class_counter=c__Acidobacteriae--1||c__Alphaproteobacteria--55||c__Bacilli--1||c__Clostridia--1||c__Cyanobacteriia--1||c__Gammaproteobacteria--4||c__Holophagae--1||c__Kiritimatiellae--1||c__Polyangia--1||c__RBG-13-43-22--1||c__Spirochaetia--1||c__Syntrophobacteria--1:capture_domain_counter=d__Bacteria--69:capture_family_counter=f__Bryobacteraceae--1||f__Burkholderiaceae--3||f__CAIVKH01--1||f__Caulobacteraceae--6||f__DSM-9756--1||f__Devosiaceae--1||f__Geitlerinemaceae_A--1||f__Holophagaceae--1||f__Lachnospiraceae--1||f__NBRC-103111--1||f__Polyangiaceae--1||f__RBG-13-43-22--1||f__Rhizobiaceae--15||f__Rhodobacteraceae--23||f__Sphingomonadaceae--10||f__Treponemataceae--1||f__Usitatibacteraceae--1:capture_genus_counter=g__Aquabacterium--2||g__Blastomonas--9||g__CAIVKH01--1||g__Desulfosoma--1||g__Devosia--1||g__Eisenbergiella--1||g__Holophaga--1||g__JADJKB01--1||g__MEC069--1||g__Neorhizobium--15||g__PCC-9228--1||g__PSRJ01--1||g__Pandoraea--1||g__Phenylobacterium--6||g__RBG-13-43-22--1||g__Rhodovulum--23||g__Sphingomonas--1||g__Treponema_D--1||g__Usitatibacter--1:capture_order_counter=o__Bryobacterales--1||o__Burkholderiales--4||o__Caulobacterales--6||o__Cyanobacteriales--1||o__Holophagales--1||o__LD1-PB3--1||o__Lachnospirales--1||o__Paenibacillales--1||o__Polyangiales--1||o__RBG-13-43-22--1||o__Rhizobiales--16||o__Rhodobacterales--23||o__Sphingomonadales--10||o__Syntrophobacterales--1||o__Treponematales--1:capture_phylum_counter=p__Acidobacteriota--2||p__Cyanobacteria--1||p__Desulfobacterota--2||p__Firmicutes--1||p__Firmicutes_A--1||p__Myxococcota--1||p__Proteobacteria--59||p__Spirochaetota--1||p__Verrucomicrobiota--1:capture_species_counter=s__Aquabacterium commune--2||s__Blastomonas delafieldii_A--9||s__CAIVKH01 sp903906425--1||s__Desulfosoma infernum_A--1||s__Devosia sp001427605--1||s__Eisenbergiella sp003478085--1||s__Holophaga sp002319925--1||s__JADJKB01 sp016706225--1||s__MEC069 sp004514475--1||s__Neorhizobium galegae_B--8||s__Neorhizobium galegae_C--2||s__Neorhizobium galegae_D--1||s__Neorhizobium sp000282095--1||s__Neorhizobium sp003425685--1||s__Neorhizobium tomejilense--2||s__PCC-9228 sp001870905--1||s__PSRJ01 sp003175985--1||s__Pandoraea terrigena--1||s__Phenylobacterium sp001557235--6||s__RBG-13-43-22 sp016219225--1||s__Rhodovulum sulfidophilum--23||s__Sphingomonas panacis--1||s__Treponema_D sp900769985--1||s__Usitatibacter sp017880705--1:evalue_avg=1.4520035126138763e-51:evalue_max=5.25e-50:evalue_min=1.5e-85:evalue_std=7.895806546528641e-51:evalue_sum=7.260017563069382e-50:gapopen_avg=0.18:gapopen_max=2.0:gapopen_min=0.0:gapopen_std=0.5225526045191967:gapopen_sum=9.0:gtdb_class_counter=c__Alphaproteobacteria--23:gtdb_domain_counter=d__Bacteria--23:gtdb_family_counter=f__Rhizobiaceae--23:gtdb_genus_counter=g__Neorhizobium--5||g__Pararhizobium--5||g__Rhizobium_A--13:gtdb_order_counter=o__Rhizobiales--23:gtdb_phylum_counter=p__Proteobacteria--23:gtdb_species_counter=s__Neorhizobium alkalisoli--2||s__Neorhizobium sp002431175--1||s__Neorhizobium sp003425685--1||s__Neorhizobium sp900472675--1||s__Pararhizobium oryzae--4||s__Pararhizobium rhizosphaerae--1||s__Rhizobium_A galegae_A--2||s__Rhizobium_A pseudoryzae--5||s__Rhizobium_A sp005222845--1||s__Rhizobium_A sp018760785--3||s__Rhizobium_A straminoryzae--2:heptad_counter=MCP-34H--92:lbd_counter=4HB_MCP_1--1||UNKNOWN--2:lca_tree=f__Rhizobiaceae:length_avg=135.1:length_max=162.0:length_min=94.0:length_std=20.2446768009645:length_sum=6755.0:mismatch_avg=7.04:mismatch_max=19.0:mismatch_min=0.0:mismatch_std=5.1307794689680115:mismatch_sum=352.0:name=N1065354:qcovhsp_avg=97.99599999999998:qcovhsp_max=100.0:qcovhsp_min=95.6:qcovhsp_std=1.6609512887720315:qcovhsp_sum=4899.799999999999:qend_avg=134.96:qend_max=155.0:qend_min=94.0:qend_std=20.07634408543385:qend_sum=6748.0:qstart_avg=1.04:qstart_max=2.0:qstart_min=1.0:qstart_std=0.19794866372215741:qstart_sum=52.0:ref_name_counter=GB_GCA_002968845.1_protein.faa_PVBG01000002.1_416@PF00015_full_PFAM.310.489--8||GB_GCA_002968845.1_protein.faa_PVBG01000002.1_418@PF00015_full_PFAM.392.568--3||GB_GCA_900472675.1_protein.faa_UCJA01000015.1_398@PF00015_full_PFAM.390.566--1||RS_GCF_000732195.1_protein.faa_NZ_JNNU01000004.1_456@PF00015_full_PFAM.310.489--2||RS_GCF_001854885.1_protein.faa_NZ_MDDV01000059.1_127@PF00015_full_PFAM.309.522--6||RS_GCF_002968635.1_protein.faa_NZ_PVBN01000005.1_346@PF00015_full_PFAM.309.491--3||RS_GCF_007004135.1_protein.faa_NZ_VJMG01000024.1_6@PF00015_full_PFAM.391.601--1||RS_GCF_011046245.1_protein.faa_NZ_CP049241.1_1057@PF00015_full_PFAM.393.568--1||RS_GCF_011046895.1_protein.faa_NZ_CP049250.1_830@PF00015_full_PFAM.316.492--1||RS_GCF_016864555.1_protein.faa_NZ_CP044011.1_64@PF00015_full_PFAM.284.479--19||RS_GCF_017877055.1_protein.faa_NZ_JAGIPG010000002.1_125@PF00015_full_PFAM.310.501--5:scovhsp_avg=70.64200000000001:scovhsp_max=79.0:scovhsp_min=50.7:scovhsp_std=9.36400163021196:scovhsp_sum=3532.1000000000004:send_avg=149.4:send_max=166.0:send_min=100.0:send_std=19.52183497564526:send_sum=7470.0:sstart_avg=15.56:sstart_max=59.0:sstart_min=7.0:sstart_std=11.41635060886314:sstart_sum=778.0],(((((GB_GCA_900471605.1_protein.faa_UCEY01000046.1_98@PF00015_full_PFAM.387.572:0.00128288[&&NHX:Type=GTDB:gtdb_class=c__Alphaproteobacteria:gtdb_domain=d__Bacteria:gtdb_family=f__Rhizobiaceae:gtdb_genus=g__Neorhizobium:gtdb_order=o__Rhizobiales:gtdb_phylum=p__Proteobacteria:gtdb_species=s__Neorhizobium sp900471605:heptad=MCP-34H:species=d__Bacteria_p__Proteobacteria_c__Alphaproteobacteria_o__Rhizobiales_f__Rhizobiaceae_g__Neorhizobium_s__Neorhizobium sp900471605],GB_GCA_000985875.1_protein.faa_CCRI01000014.1_84@PF00015_full_PFAM.389.575:0.00770808[&&NHX:Type=GTDB:gtdb_class=c__Alphaproteobacteria:gtdb_domain=d__Bacteria:gtdb_family=f__Rhizobiaceae:gtdb_genus=g__Neorhizobium:gtdb_order=o__Rhizobiales:gtdb_phylum=p__Proteobacteria:gtdb_species=s__Neorhizobium galegae_C:heptad=MCP-34H:species=d__Bacteria_p__Proteobacteria_c__Alphaproteobacteria_o__Rhizobiales_f__Rhizobiaceae_g__Neorhizobium_s__Neorhizobium galegae_C])0.787:0.00305301[&&NHX:Sample_counter=:Type_counter=GTDB--2:capture_class_counter=:capture_domain_counter=:capture_family_counter=:capture_genus_counter=:capture_order_counter=:capture_phylum_counter=:capture_species_counter=:evoltype=D:gtdb_class_counter=c__Alphaproteobacteria--2:gtdb_domain_counter=d__Bacteria--2:gtdb_family_counter=f__Rhizobiaceae--2:gtdb_genus_counter=g__Neorhizobium--2:gtdb_order_counter=o__Rhizobiales--2:gtdb_phylum_counter=p__Proteobacteria--2:gtdb_species_counter=s__Neorhizobium galegae_C--1||s__Neorhizobium sp900471605--1:heptad_counter=MCP-34H--2:lbd_counter=:lca=d__Bacteria:lca_tree=g__Neorhizobium:name=N1065357:ref_name_counter=],(RS_GCF_017877055.1_protein.faa_NZ_JAGIPG010000002.1_123@PF00015_full_PFAM.388.567:5e-09[&&NHX:Type=GTDB:gtdb_class=c__Alphaproteobacteria:gtdb_domain=d__Bacteria:gtdb_family=f__Rhizobiaceae:gtdb_genus=g__Neorhizobium:gtdb_order=o__Rhizobiales:gtdb_phylum=p__Proteobacteria:gtdb_species=s__Neorhizobium galegae_D:heptad=MCP-34H:species=d__Bacteria_p__Proteobacteria_c__Alphaproteobacteria_o__Rhizobiales_f__Rhizobiaceae_g__Neorhizobium_s__Neorhizobium galegae_D],((((((f1c02894-221f-4cd9-8a95-5ec4c1d80b2d_2@MCPsignal.181.345:0.00937647[&&NHX:Sample=rhizpot1:Type=capture:besthit=90.6:bitscore=244.0:capture_class=c__Alphaproteobacteria:capture_domain=d__Bacteria:capture_family=f__Rhodobacteraceae:capture_genus=g__Rhodovulum:capture_order=o__Rhodobacterales:capture_phylum=p__Proteobacteria:capture_species=s__Rhodovulum sulfidophilum:evalue=4.79e-83:gapopen=1.0:heptad=MCP-34H:length=159.0:mismatch=14.0:qcovhsp=96.3:qend=158.0:qstart=1.0:ref_name=RS_GCF_016864555.1_protein.faa_NZ_CP044011.1_64@PF00015_full_PFAM.284.479:scovhsp=81.5:send=164.0:sstart=6.0],(e58afff7-9cae-4611-b9d3-739e453738ab_2@MCPsignal.398.540:5e-09[&&NHX:Sample=rhizpot1:Type=capture:besthit=96.5:bitscore=235.0:capture_class=c__Alphaproteobacteria:capture_domain=d__Bacteria:capture_family=f__Sphingomonadaceae:capture_genus=g__Blastomonas:capture_order=o__Sphingomonadales:capture_phylum=p__Proteobacteria:capture_species=s__Blastomonas delafieldii_A:evalue=5.8e-80:gapopen=0.0:heptad=MCP-34H:length=141.0:mismatch=5.0:qcovhsp=99.3:qend=141.0:qstart=1.0:ref_name=RS_GCF_002968635.1_protein.faa_NZ_PVBN01000005.1_346@PF00015_full_PFAM.309.491:scovhsp=77.5:send=152.0:sstart=12.0],97a2da7b-173f-4016-9485-a14e78ef60db_2@MCPsignal.139.298:5e-09[&&NHX:Sample=rhizpot1:Type=capture:besthit=92.2:bitscore=243.0:capture_class=c__Phycisphaerae:capture_domain=d__Bacteria:capture_family=f__SM1A02:capture_genus=g__QWPT01:capture_order=o__Phycisphaerales:capture_phylum=p__Planctomycetota:capture_species=s__QWPT01 sp903856525:evalue=7.91e-83:gapopen=0.0:heptad=MCP-34H:length=153.0:mismatch=12.0:qcovhsp=96.2:qend=153.0:qstart=1.0:ref_name=RS_GCF_016864555.1_protein.faa_NZ_CP044011.1_64@PF00015_full_PFAM.284.479:scovhsp=78.5:send=164.0:sstart=12.0])0.954:0.0198806[&&NHX:Sample_counter=rhizpot1--2:Type_counter=capture--2:besthit_avg=94.35:besthit_max=96.5:besthit_min=92.2:besthit_std=3.0405591591021524:besthit_sum=188.7:bitscore_avg=239.0:bitscore_max=243.0:bitscore_min=235.0:bitscore_std=5.656854249492381:bitscore_sum=478.0:capture_class_counter=c__Alphaproteobacteria--1||c__Phycisphaerae--1:capture_domain_counter=d__Bacteria--2:capture_family_counter=f__SM1A02--1||f__Sphingomonadaceae--1:capture_genus_counter=g__Blastomonas--1||g__QWPT01--1:capture_order_counter=o__Phycisphaerales--1||o__Sphingomonadales--1:capture_phylum_counter=p__Planctomycetota--1||p__Proteobacteria--1:capture_species_counter=s__Blastomonas delafieldii_A--1||s__QWPT01 sp903856525--1:evalue_avg=2.903955e-80:evalue_max=5.8e-80:evalue_min=7.91e-83:evalue_std=4.09562611624279e-80:evalue_sum=5.80791e-80:gapopen_avg=0.0:gapopen_max=0.0:gapopen_min=0.0:gapopen_std=0.0:gapopen_sum=0.0:gtdb_class_counter=:gtdb_domain_counter=:gtdb_family_counter=:gtdb_genus_counter=:gtdb_order_counter=:gtdb_phylum_counter=:gtdb_species_counter=:heptad_counter=MCP-34H--2:lbd_counter=:length_avg=147.0:length_max=153.0:length_min=141.0:length_std=8.48528137423857:length_sum=294.0:mismatch_avg=8.5:mismatch_max=12.0:mismatch_min=5.0:mismatch_std=4.949747468305833:mismatch_sum=17.0:name=N1065362:qcovhsp_avg=97.75:qcovhsp_max=99.3:qcovhsp_min=96.2:qcovhsp_std=2.192031021678293:qcovhsp_sum=195.5:qend_avg=147.0:qend_max=153.0:qend_min=141.0:qend_std=8.48528137423857:qend_sum=294.0:qstart_avg=1.0:qstart_max=1.0:qstart_min=1.0:qstart_std=0.0:qstart_sum=2.0:ref_name_counter=RS_GCF_002968635.1_protein.faa_NZ_PVBN01000005.1_346@PF00015_full_PFAM.309.491--1||RS_GCF_016864555.1_protein.faa_NZ_CP044011.1_64@PF00015_full_PFAM.284.479--1:scovhsp_avg=78.0:scovhsp_max=78.5:scovhsp_min=77.5:scovhsp_std=0.7071067811865476:scovhsp_sum=156.0:send_avg=158.0:send_max=164.0:send_min=152.0:send_std=8.48528137423857:send_sum=316.0:sstart_avg=12.0:sstart_max=12.0:sstart_min=12.0:sstart_std=0.0:sstart_sum=24.0])0.871:0.00933753[&&NHX:Sample_counter=rhizpot1--3:Type_counter=capture--3:besthit_avg=93.09999999999998:besthit_max=96.5:besthit_min=90.6:besthit_std=3.0512292604784736:besthit_sum=279.29999999999995:bitscore_avg=240.66666666666666:bitscore_max=244.0:bitscore_min=235.0:bitscore_std=4.932882862316247:bitscore_sum=722.0:capture_class_counter=c__Alphaproteobacteria--2||c__Phycisphaerae--1:capture_domain_counter=d__Bacteria--3:capture_family_counter=f__Rhodobacteraceae--1||f__SM1A02--1||f__Sphingomonadaceae--1:capture_genus_counter=g__Blastomonas--1||g__QWPT01--1||g__Rhodovulum--1:capture_order_counter=o__Phycisphaerales--1||o__Rhodobacterales--1||o__Sphingomonadales--1:capture_phylum_counter=p__Planctomycetota--1||p__Proteobacteria--2:capture_species_counter=s__Blastomonas delafieldii_A--1||s__QWPT01 sp903856525--1||s__Rhodovulum sulfidophilum--1:evalue_avg=1.9375666666666666e-80:evalue_max=5.8e-80:evalue_min=4.79e-83:evalue_std=3.344965750861036e-80:evalue_sum=5.8127e-80:gapopen_avg=0.3333333333333333:gapopen_max=1.0:gapopen_min=0.0:gapopen_std=0.5773502691896258:gapopen_sum=1.0:gtdb_class_counter=:gtdb_domain_counter=:gtdb_family_counter=:gtdb_genus_counter=:gtdb_order_counter=:gtdb_phylum_counter=:gtdb_species_counter=:heptad_counter=MCP-34H--3:lbd_counter=:length_avg=151.0:length_max=159.0:length_min=141.0:length_std=9.16515138991168:length_sum=453.0:mismatch_avg=10.333333333333334:mismatch_max=14.0:mismatch_min=5.0:mismatch_std=4.725815626252608:mismatch_sum=31.0:name=N1065363:qcovhsp_avg=97.26666666666667:qcovhsp_max=99.3:qcovhsp_min=96.2:qcovhsp_std=1.7616280348965068:qcovhsp_sum=291.8:qend_avg=150.66666666666666:qend_max=158.0:qend_min=141.0:qend_std=8.736894948054104:qend_sum=452.0:qstart_avg=1.0:qstart_max=1.0:qstart_min=1.0:qstart_std=0.0:qstart_sum=3.0:ref_name_counter=RS_GCF_002968635.1_protein.faa_NZ_PVBN01000005.1_346@PF00015_full_PFAM.309.491--1||RS_GCF_016864555.1_protein.faa_NZ_CP044011.1_64@PF00015_full_PFAM.284.479--2:scovhsp_avg=79.16666666666667:scovhsp_max=81.5:scovhsp_min=77.5:scovhsp_std=2.081665999466133:scovhsp_sum=237.5:send_avg=160.0:send_max=164.0:send_min=152.0:send_std=6.928203230275509:send_sum=480.0:sstart_avg=10.0:sstart_max=12.0:sstart_min=6.0:sstart_std=3.4641016151377544:sstart_sum=30.0],((9da0803d-5627-4d20-b16f-cc9edd1a7cd2_5@MCPsignal.267.409:5e-09[&&NHX:Sample=rhizpot3:Type=capture:besthit=100.0:bitscore=243.0:capture_class=c__Alphaproteobacteria:capture_domain=d__Bacteria:capture_family=f__Sphingomonadaceae:capture_genus=g__Blastomonas:capture_order=o__Sphingomonadales:capture_phylum=p__Proteobacteria:capture_species=s__Blastomonas delafieldii_A:evalue=4.26e-83:gapopen=0.0:heptad=MCP-34H:length=139.0:mismatch=0.0:qcovhsp=97.9:qend=139.0:qstart=1.0:ref_name=GB_GCA_002968845.1_protein.faa_PVBG01000002.1_418@PF00015_full_PFAM.392.568:scovhsp=79.0:send=145.0:sstart=7.0],(0c24589b-604b-4845-8b1c-4185fca0fba7_4@MCPsignal.364.524:5e-09[&&NHX:Sample=rhiztom1:Type=capture:besthit=92.2:bitscore=247.0:capture_class=c__Alphaproteobacteria:capture_domain=d__Bacteria:capture_family=f__Devosiaceae:capture_genus=g__Devosia:capture_order=o__Rhizobiales:capture_phylum=p__Proteobacteria:capture_species=s__Devosia sp001427605:evalue=2.47e-84:gapopen=0.0:heptad=MCP-34H:length=154.0:mismatch=12.0:qcovhsp=96.3:qend=154.0:qstart=1.0:ref_name=RS_GCF_016864555.1_protein.faa_NZ_CP044011.1_64@PF00015_full_PFAM.284.479:scovhsp=79.0:send=164.0:sstart=11.0],(bdf7486c-c71e-487b-bd5f-40805e81bbed_2@MCPsignal.197.304:5e-09[&&NHX:Sample=rhizpot3:Type=capture:besthit=86.9:bitscore=164.0:capture_class=c__Alphaproteobacteria:capture_domain=d__Bacteria:capture_family=f__Rhodobacteraceae:capture_genus=g__Rhodovulum:capture_order=o__Rhodobacterales:capture_phylum=p__Proteobacteria:capture_species=s__Rhodovulum sulfidophilum:evalue=1.69e-52:gapopen=0.0:heptad=MCP-34H:length=107.0:mismatch=14.0:qcovhsp=100.0:qend=107.0:qstart=1.0:ref_name=RS_GCF_011022235.1_protein.faa_NZ_JAAIYP010000034.1_2@PF00015_full_PFAM.475.652:scovhsp=60.5:send=172.0:sstart=66.0],0c173859-172b-4874-a910-cff0a5599928_4@MCPsignal.43.173:5e-09[&&NHX:Sample=rhizpot3:Type=capture:besthit=91.2:bitscore=202.0:capture_class=c__Alphaproteobacteria:capture_domain=d__Bacteria:capture_family=f__Rhizobiaceae:capture_genus=g__Neorhizobium:capture_order=o__Rhizobiales:capture_phylum=p__Proteobacteria:capture_species=s__Neorhizobium tomejilense:evalue=1.19e-66:gapopen=0.0:heptad=MCP-34H:length=125.0:mismatch=11.0:qcovhsp=96.2:qend=125.0:qstart=1.0:ref_name=RS_GCF_001854885.1_protein.faa_NZ_MDDV01000059.1_127@PF00015_full_PFAM.309.522:scovhsp=58.7:send=166.0:sstart=42.0])1:5e-09[&&NHX:Sample_counter=rhizpot3--2:Type_counter=capture--2:besthit_avg=89.05000000000001:besthit_max=91.2:besthit_min=86.9:besthit_std=3.0405591591021524:besthit_sum=178.10000000000002:bitscore_avg=183.0:bitscore_max=202.0:bitscore_min=164.0:bitscore_std=26.870057685088806:bitscore_sum=366.0:capture_class_counter=c__Alphaproteobacteria--2:capture_domain_counter=d__Bacteria--2:capture_family_counter=f__Rhizobiaceae--1||f__Rhodobacteraceae--1:capture_genus_counter=g__Neorhizobium--1||g__Rhodovulum--1:capture_order_counter=o__Rhizobiales--1||o__Rhodobacterales--1:capture_phylum_counter=p__Proteobacteria--2:capture_species_counter=s__Neorhizobium tomejilense--1||s__Rhodovulum sulfidophilum--1:evalue_avg=8.45000000000006e-53:evalue_max=1.69e-52:evalue_min=1.19e-66:evalue_std=1.1950104602052568e-52:evalue_sum=1.690000000000012e-52:gapopen_avg=0.0:gapopen_max=0.0:gapopen_min=0.0:gapopen_std=0.0:gapopen_sum=0.0:gtdb_class_counter=:gtdb_domain_counter=:gtdb_family_counter=:gtdb_genus_counter=:gtdb_order_counter=:gtdb_phylum_counter=:gtdb_species_counter=:heptad_counter=MCP-34H--2:lbd_counter=:length_avg=116.0:length_max=125.0:length_min=107.0:length_std=12.727922061357855:length_sum=232.0:mismatch_avg=12.5:mismatch_max=14.0:mismatch_min=11.0:mismatch_std=2.1213203435596424:mismatch_sum=25.0:name=N1065368:qcovhsp_avg=98.1:qcovhsp_max=100.0:qcovhsp_min=96.2:qcovhsp_std=2.6870057685088784:qcovhsp_sum=196.2:qend_avg=116.0:qend_max=125.0:qend_min=107.0:qend_std=12.727922061357855:qend_sum=232.0:qstart_avg=1.0:qstart_max=1.0:qstart_min=1.0:qstart_std=0.0:qstart_sum=2.0:ref_name_counter=RS_GCF_001854885.1_protein.faa_NZ_MDDV01000059.1_127@PF00015_full_PFAM.309.522--1||RS_GCF_011022235.1_protein.faa_NZ_JAAIYP010000034.1_2@PF00015_full_PFAM.475.652--1:scovhsp_avg=59.6:scovhsp_max=60.5:scovhsp_min=58.7:scovhsp_std=1.2727922061357835:scovhsp_sum=119.2:send_avg=169.0:send_max=172.0:send_min=166.0:send_std=4.242640687119285:send_sum=338.0:sstart_avg=54.0:sstart_max=66.0:sstart_min=42.0:sstart_std=16.97056274847714:sstart_sum=108.0])0:5e-09[&&NHX:Sample_counter=rhizpot3--2||rhiztom1--1:Type_counter=capture--3:besthit_avg=90.10000000000001:besthit_max=92.2:besthit_min=86.9:besthit_std=2.816025568065743:besthit_sum=270.3:bitscore_avg=204.33333333333334:bitscore_max=247.0:bitscore_min=164.0:bitscore_std=41.54916766113773:bitscore_sum=613.0:capture_class_counter=c__Alphaproteobacteria--3:capture_domain_counter=d__Bacteria--3:capture_family_counter=f__Devosiaceae--1||f__Rhizobiaceae--1||f__Rhodobacteraceae--1:capture_genus_counter=g__Devosia--1||g__Neorhizobium--1||g__Rhodovulum--1:capture_order_counter=o__Rhizobiales--2||o__Rhodobacterales--1:capture_phylum_counter=p__Proteobacteria--3:capture_species_counter=s__Devosia sp001427605--1||s__Neorhizobium tomejilense--1||s__Rhodovulum sulfidophilum--1:evalue_avg=5.633333333333373e-53:evalue_max=1.69e-52:evalue_min=2.47e-84:evalue_std=9.75721954930464e-53:evalue_sum=1.690000000000012e-52:gapopen_avg=0.0:gapopen_max=0.0:gapopen_min=0.0:gapopen_std=0.0:gapopen_sum=0.0:gtdb_class_counter=:gtdb_domain_counter=:gtdb_family_counter=:gtdb_genus_counter=:gtdb_order_counter=:gtdb_phylum_counter=:gtdb_species_counter=:heptad_counter=MCP-34H--3:lbd_counter=:length_avg=128.66666666666666:length_max=154.0:length_min=107.0:length_std=23.713568549109883:length_sum=386.0:mismatch_avg=12.333333333333334:mismatch_max=14.0:mismatch_min=11.0:mismatch_std=1.5275252316519468:mismatch_sum=37.0:name=N1065369:qcovhsp_avg=97.5:qcovhsp_max=100.0:qcovhsp_min=96.2:qcovhsp_std=2.1656407827707715:qcovhsp_sum=292.5:qend_avg=128.66666666666666:qend_max=154.0:qend_min=107.0:qend_std=23.713568549109883:qend_sum=386.0:qstart_avg=1.0:qstart_max=1.0:qstart_min=1.0:qstart_std=0.0:qstart_sum=3.0:ref_name_counter=RS_GCF_001854885.1_protein.faa_NZ_MDDV01000059.1_127@PF00015_full_PFAM.309.522--1||RS_GCF_011022235.1_protein.faa_NZ_JAAIYP010000034.1_2@PF00015_full_PFAM.475.652--1||RS_GCF_016864555.1_protein.faa_NZ_CP044011.1_64@PF00015_full_PFAM.284.479--1:scovhsp_avg=66.06666666666666:scovhsp_max=79.0:scovhsp_min=58.7:scovhsp_std=11.236695837003568:scovhsp_sum=198.2:send_avg=167.33333333333334:send_max=172.0:send_min=164.0:send_std=4.163331998932266:send_sum=502.0:sstart_avg=39.666666666666664:sstart_max=66.0:sstart_min=11.0:sstart_std=27.574142476844738:sstart_sum=119.0])0.999:5e-09[&&NHX:Sample_counter=rhizpot3--3||rhiztom1--1:Type_counter=capture--4:besthit_avg=92.57499999999999:besthit_max=100.0:besthit_min=86.9:besthit_std=5.457945278826698:besthit_sum=370.29999999999995:bitscore_avg=214.0:bitscore_max=247.0:bitscore_min=164.0:bitscore_std=39.04698025029166:bitscore_sum=856.0:capture_class_counter=c__Alphaproteobacteria--4:capture_domain_counter=d__Bacteria--4:capture_family_counter=f__Devosiaceae--1||f__Rhizobiaceae--1||f__Rhodobacteraceae--1||f__Sphingomonadaceae--1:capture_genus_counter=g__Blastomonas--1||g__Devosia--1||g__Neorhizobium--1||g__Rhodovulum--1:capture_order_counter=o__Rhizobiales--2||o__Rhodobacterales--1||o__Sphingomonadales--1:capture_phylum_counter=p__Proteobacteria--4:capture_species_counter=s__Blastomonas delafieldii_A--1||s__Devosia sp001427605--1||s__Neorhizobium tomejilense--1||s__Rhodovulum sulfidophilum--1:evalue_avg=4.22500000000003e-53:evalue_max=1.69e-52:evalue_min=2.47e-84:evalue_std=8.449999999999981e-53:evalue_sum=1.690000000000012e-52:gapopen_avg=0.0:gapopen_max=0.0:gapopen_min=0.0:gapopen_std=0.0:gapopen_sum=0.0:gtdb_class_counter=:gtdb_domain_counter=:gtdb_family_counter=:gtdb_genus_counter=:gtdb_order_counter=:gtdb_phylum_counter=:gtdb_species_counter=:heptad_counter=MCP-34H--4:lbd_counter=:length_avg=131.25:length_max=154.0:length_min=107.0:length_std=20.039544239661073:length_sum=525.0:mismatch_avg=9.25:mismatch_max=14.0:mismatch_min=0.0:mismatch_std=6.2915286960589585:mismatch_sum=37.0:name=N1065370:qcovhsp_avg=97.6:qcovhsp_max=100.0:qcovhsp_min=96.2:qcovhsp_std=1.7795130420052188:qcovhsp_sum=390.4:qend_avg=131.25:qend_max=154.0:qend_min=107.0:qend_std=20.039544239661073:qend_sum=525.0:qstart_avg=1.0:qstart_max=1.0:qstart_min=1.0:qstart_std=0.0:qstart_sum=4.0:ref_name_counter=GB_GCA_002968845.1_protein.faa_PVBG01000002.1_418@PF00015_full_PFAM.392.568--1||RS_GCF_001854885.1_protein.faa_NZ_MDDV01000059.1_127@PF00015_full_PFAM.309.522--1||RS_GCF_011022235.1_protein.faa_NZ_JAAIYP010000034.1_2@PF00015_full_PFAM.475.652--1||RS_GCF_016864555.1_protein.faa_NZ_CP044011.1_64@PF00015_full_PFAM.284.479--1:scovhsp_avg=69.3:scovhsp_max=79.0:scovhsp_min=58.7:scovhsp_std=11.22467519945826:scovhsp_sum=277.2:send_avg=161.75:send_max=172.0:send_min=145.0:send_std=11.672617529928752:send_sum=647.0:sstart_avg=31.5:sstart_max=66.0:sstart_min=7.0:sstart_std=27.814864131731195:sstart_sum=126.0],GB_GCA_002968845.1_protein.faa_PVBG01000002.1_418@PF00015_full_PFAM.392.568:5e-09[&&NHX:Type=GTDB:gtdb_class=c__Alphaproteobacteria:gtdb_domain=d__Bacteria:gtdb_family=f__Rhizobiaceae:gtdb_genus=g__Neorhizobium:gtdb_order=o__Rhizobiales:gtdb_phylum=p__Proteobacteria:gtdb_species=s__Neorhizobium tomejilense:heptad=MCP-34H:species=d__Bacteria_p__Proteobacteria_c__Alphaproteobacteria_o__Rhizobiales_f__Rhizobiaceae_g__Neorhizobium_s__Neorhizobium tomejilense])0.471:6e-09[&&NHX:Sample_counter=rhizpot3--3||rhiztom1--1:Type_counter=GTDB--1||capture--4:besthit_avg=92.575:besthit_max=100.0:besthit_min=86.9:besthit_std=5.457945278826698:besthit_sum=370.3:bitscore_avg=214.0:bitscore_max=247.0:bitscore_min=164.0:bitscore_std=39.04698025029166:bitscore_sum=856.0:capture_class_counter=c__Alphaproteobacteria--4:capture_domain_counter=d__Bacteria--4:capture_family_counter=f__Devosiaceae--1||f__Rhizobiaceae--1||f__Rhodobacteraceae--1||f__Sphingomonadaceae--1:capture_genus_counter=g__Blastomonas--1||g__Devosia--1||g__Neorhizobium--1||g__Rhodovulum--1:capture_order_counter=o__Rhizobiales--2||o__Rhodobacterales--1||o__Sphingomonadales--1:capture_phylum_counter=p__Proteobacteria--4:capture_species_counter=s__Blastomonas delafieldii_A--1||s__Devosia sp001427605--1||s__Neorhizobium tomejilense--1||s__Rhodovulum sulfidophilum--1:evalue_avg=4.22500000000003e-53:evalue_max=1.69e-52:evalue_min=2.47e-84:evalue_std=8.449999999999981e-53:evalue_sum=1.690000000000012e-52:gapopen_avg=0.0:gapopen_max=0.0:gapopen_min=0.0:gapopen_std=0.0:gapopen_sum=0.0:gtdb_class_counter=c__Alphaproteobacteria--1:gtdb_domain_counter=d__Bacteria--1:gtdb_family_counter=f__Rhizobiaceae--1:gtdb_genus_counter=g__Neorhizobium--1:gtdb_order_counter=o__Rhizobiales--1:gtdb_phylum_counter=p__Proteobacteria--1:gtdb_species_counter=s__Neorhizobium tomejilense--1:heptad_counter=MCP-34H--5:lbd_counter=:lca_tree=s__Neorhizobium tomejilense:length_avg=131.25:length_max=154.0:length_min=107.0:length_std=20.039544239661073:length_sum=525.0:mismatch_avg=9.25:mismatch_max=14.0:mismatch_min=0.0:mismatch_std=6.2915286960589585:mismatch_sum=37.0:name=N1065372:qcovhsp_avg=97.6:qcovhsp_max=100.0:qcovhsp_min=96.2:qcovhsp_std=1.7795130420052188:qcovhsp_sum=390.4:qend_avg=131.25:qend_max=154.0:qend_min=107.0:qend_std=20.039544239661073:qend_sum=525.0:qstart_avg=1.0:qstart_max=1.0:qstart_min=1.0:qstart_std=0.0:qstart_sum=4.0:ref_name_counter=GB_GCA_002968845.1_protein.faa_PVBG01000002.1_418@PF00015_full_PFAM.392.568--1||RS_GCF_001854885.1_protein.faa_NZ_MDDV01000059.1_127@PF00015_full_PFAM.309.522--1||RS_GCF_011022235.1_protein.faa_NZ_JAAIYP010000034.1_2@PF00015_full_PFAM.475.652--1||RS_GCF_016864555.1_protein.faa_NZ_CP044011.1_64@PF00015_full_PFAM.284.479--1:scovhsp_avg=69.3:scovhsp_max=79.0:scovhsp_min=58.7:scovhsp_std=11.22467519945826:scovhsp_sum=277.2:send_avg=161.75:send_max=172.0:send_min=145.0:send_std=11.672617529928752:send_sum=647.0:sstart_avg=31.5:sstart_max=66.0:sstart_min=7.0:sstart_std=27.814864131731195:sstart_sum=126.0])0:6e-09[&&NHX:Sample_counter=rhizpot1--3||rhizpot3--3||rhiztom1--1:Type_counter=GTDB--1||capture--7:besthit_avg=92.8:besthit_max=100.0:besthit_min=86.9:besthit_std=4.251666339997373:besthit_sum=649.6:bitscore_avg=225.42857142857142:bitscore_max=247.0:bitscore_min=164.0:bitscore_std=31.202869220939405:bitscore_sum=1578.0:capture_class_counter=c__Alphaproteobacteria--6||c__Phycisphaerae--1:capture_domain_counter=d__Bacteria--7:capture_family_counter=f__Devosiaceae--1||f__Rhizobiaceae--1||f__Rhodobacteraceae--2||f__SM1A02--1||f__Sphingomonadaceae--2:capture_genus_counter=g__Blastomonas--2||g__Devosia--1||g__Neorhizobium--1||g__QWPT01--1||g__Rhodovulum--2:capture_order_counter=o__Phycisphaerales--1||o__Rhizobiales--2||o__Rhodobacterales--2||o__Sphingomonadales--2:capture_phylum_counter=p__Planctomycetota--1||p__Proteobacteria--6:capture_species_counter=s__Blastomonas delafieldii_A--2||s__Devosia sp001427605--1||s__Neorhizobium tomejilense--1||s__QWPT01 sp903856525--1||s__Rhodovulum sulfidophilum--2:evalue_avg=2.414285714285731e-53:evalue_max=1.69e-52:evalue_min=2.47e-84:evalue_std=6.387599593855932e-53:evalue_sum=1.690000000000012e-52:gapopen_avg=0.14285714285714285:gapopen_max=1.0:gapopen_min=0.0:gapopen_std=0.3779644730092273:gapopen_sum=1.0:gtdb_class_counter=c__Alphaproteobacteria--1:gtdb_domain_counter=d__Bacteria--1:gtdb_family_counter=f__Rhizobiaceae--1:gtdb_genus_counter=g__Neorhizobium--1:gtdb_order_counter=o__Rhizobiales--1:gtdb_phylum_counter=p__Proteobacteria--1:gtdb_species_counter=s__Neorhizobium tomejilense--1:heptad_counter=MCP-34H--8:lbd_counter=:lca_tree=s__Neorhizobium tomejilense:length_avg=139.71428571428572:length_max=159.0:length_min=107.0:length_std=18.445544048308665:length_sum=978.0:mismatch_avg=9.714285714285714:mismatch_max=14.0:mismatch_min=0.0:mismatch_std=5.2508502712826015:mismatch_sum=68.0:name=N1065373:qcovhsp_avg=97.45714285714287:qcovhsp_max=100.0:qcovhsp_min=96.2:qcovhsp_std=1.627735792296713:qcovhsp_sum=682.2:qend_avg=139.57142857142858:qend_max=158.0:qend_min=107.0:qend_std=18.27436403687912:qend_sum=977.0:qstart_avg=1.0:qstart_max=1.0:qstart_min=1.0:qstart_std=0.0:qstart_sum=7.0:ref_name_counter=GB_GCA_002968845.1_protein.faa_PVBG01000002.1_418@PF00015_full_PFAM.392.568--1||RS_GCF_001854885.1_protein.faa_NZ_MDDV01000059.1_127@PF00015_full_PFAM.309.522--1||RS_GCF_002968635.1_protein.faa_NZ_PVBN01000005.1_346@PF00015_full_PFAM.309.491--1||RS_GCF_011022235.1_protein.faa_NZ_JAAIYP010000034.1_2@PF00015_full_PFAM.475.652--1||RS_GCF_016864555.1_protein.faa_NZ_CP044011.1_64@PF00015_full_PFAM.284.479--3:scovhsp_avg=73.52857142857144:scovhsp_max=81.5:scovhsp_min=58.7:scovhsp_std=9.604983825374944:scovhsp_sum=514.7:send_avg=161.0:send_max=172.0:send_min=145.0:send_std=9.219544457292887:send_sum=1127.0:sstart_avg=22.285714285714285:sstart_max=66.0:sstart_min=6.0:sstart_std=22.867110921687544:sstart_sum=156.0],(RS_GCF_000732195.1_protein.faa_NZ_JNNU01000018.1_1@PF00015_full_PFAM.5.168:5e-09[&&NHX:Type=GTDB:gtdb_class=c__Alphaproteobacteria:gtdb_domain=d__Bacteria:gtdb_family=f__Rhizobiaceae:gtdb_genus=g__Neorhizobium:gtdb_order=o__Rhizobiales:gtdb_phylum=p__Proteobacteria:gtdb_species=s__Neorhizobium vignae:heptad=MCP-34H:species=d__Bacteria_p__Proteobacteria_c__Alphaproteobacteria_o__Rhizobiales_f__Rhizobiaceae_g__Neorhizobium_s__Neorhizobium vignae],GB_GCA_000985895.1_protein.faa_CCRN01000001.1_30@PF00015_full_PFAM.389.567:5e-09[&&NHX:Type=GTDB:gtdb_class=c__Alphaproteobacteria:gtdb_domain=d__Bacteria:gtdb_family=f__Rhizobiaceae:gtdb_genus=g__Neorhizobium:gtdb_order=o__Rhizobiales:gtdb_phylum=p__Proteobacteria:gtdb_species=s__Neorhizobium galegae_B:heptad=MCP-34H:species=d__Bacteria_p__Proteobacteria_c__Alphaproteobacteria_o__Rhizobiales_f__Rhizobiaceae_g__Neorhizobium_s__Neorhizobium galegae_B])0.937:0.00842764[&&NHX:Sample_counter=:Type_counter=GTDB--2:capture_class_counter=:capture_domain_counter=:capture_family_counter=:capture_genus_counter=:capture_order_counter=:capture_phylum_counter=:capture_species_counter=:evoltype=D:gtdb_class_counter=c__Alphaproteobacteria--2:gtdb_domain_counter=d__Bacteria--2:gtdb_family_counter=f__Rhizobiaceae--2:gtdb_genus_counter=g__Neorhizobium--2:gtdb_order_counter=o__Rhizobiales--2:gtdb_phylum_counter=p__Proteobacteria--2:gtdb_species_counter=s__Neorhizobium galegae_B--1||s__Neorhizobium vignae--1:heptad_counter=MCP-34H--2:lbd_counter=:lca=d__Bacteria:lca_tree=g__Neorhizobium:name=N1065376:ref_name_counter=])0:5e-09[&&NHX:Sample_counter=rhizpot1--3||rhizpot3--3||rhiztom1--1:Type_counter=GTDB--3||capture--7:besthit_avg=92.8:besthit_max=100.0:besthit_min=86.9:besthit_std=4.251666339997373:besthit_sum=649.6:bitscore_avg=225.42857142857142:bitscore_max=247.0:bitscore_min=164.0:bitscore_std=31.202869220939405:bitscore_sum=1578.0:capture_class_counter=c__Alphaproteobacteria--6||c__Phycisphaerae--1:capture_domain_counter=d__Bacteria--7:capture_family_counter=f__Devosiaceae--1||f__Rhizobiaceae--1||f__Rhodobacteraceae--2||f__SM1A02--1||f__Sphingomonadaceae--2:capture_genus_counter=g__Blastomonas--2||g__Devosia--1||g__Neorhizobium--1||g__QWPT01--1||g__Rhodovulum--2:capture_order_counter=o__Phycisphaerales--1||o__Rhizobiales--2||o__Rhodobacterales--2||o__Sphingomonadales--2:capture_phylum_counter=p__Planctomycetota--1||p__Proteobacteria--6:capture_species_counter=s__Blastomonas delafieldii_A--2||s__Devosia sp001427605--1||s__Neorhizobium tomejilense--1||s__QWPT01 sp903856525--1||s__Rhodovulum sulfidophilum--2:evalue_avg=2.414285714285731e-53:evalue_max=1.69e-52:evalue_min=2.47e-84:evalue_std=6.387599593855932e-53:evalue_sum=1.690000000000012e-52:gapopen_avg=0.14285714285714285:gapopen_max=1.0:gapopen_min=0.0:gapopen_std=0.3779644730092273:gapopen_sum=1.0:gtdb_class_counter=c__Alphaproteobacteria--3:gtdb_domain_counter=d__Bacteria--3:gtdb_family_counter=f__Rhizobiaceae--3:gtdb_genus_counter=g__Neorhizobium--3:gtdb_order_counter=o__Rhizobiales--3:gtdb_phylum_counter=p__Proteobacteria--3:gtdb_species_counter=s__Neorhizobium galegae_B--1||s__Neorhizobium tomejilense--1||s__Neorhizobium vignae--1:heptad_counter=MCP-34H--10:lbd_counter=:lca_tree=g__Neorhizobium:length_avg=139.71428571428572:length_max=159.0:length_min=107.0:length_std=18.445544048308665:length_sum=978.0:mismatch_avg=9.714285714285714:mismatch_max=14.0:mismatch_min=0.0:mismatch_std=5.2508502712826015:mismatch_sum=68.0:name=N1065377:qcovhsp_avg=97.45714285714287:qcovhsp_max=100.0:qcovhsp_min=96.2:qcovhsp_std=1.627735792296713:qcovhsp_sum=682.2:qend_avg=139.57142857142858:qend_max=158.0:qend_min=107.0:qend_std=18.27436403687912:qend_sum=977.0:qstart_avg=1.0:qstart_max=1.0:qstart_min=1.0:qstart_std=0.0:qstart_sum=7.0:ref_name_counter=GB_GCA_002968845.1_protein.faa_PVBG01000002.1_418@PF00015_full_PFAM.392.568--1||RS_GCF_001854885.1_protein.faa_NZ_MDDV01000059.1_127@PF00015_full_PFAM.309.522--1||RS_GCF_002968635.1_protein.faa_NZ_PVBN01000005.1_346@PF00015_full_PFAM.309.491--1||RS_GCF_011022235.1_protein.faa_NZ_JAAIYP010000034.1_2@PF00015_full_PFAM.475.652--1||RS_GCF_016864555.1_protein.faa_NZ_CP044011.1_64@PF00015_full_PFAM.284.479--3:scovhsp_avg=73.52857142857144:scovhsp_max=81.5:scovhsp_min=58.7:scovhsp_std=9.604983825374944:scovhsp_sum=514.7:send_avg=161.0:send_max=172.0:send_min=145.0:send_std=9.219544457292887:send_sum=1127.0:sstart_avg=22.285714285714285:sstart_max=66.0:sstart_min=6.0:sstart_std=22.867110921687544:sstart_sum=156.0],338e29c6-56d5-41b8-81bc-50720fec6fcc_2@MCPsignal.369.529:0.0247029[&&NHX:Sample=rhizpot3:Type=capture:capture_class=c__Gammaproteobacteria:capture_domain=d__Bacteria:capture_family=f__Burkholderiaceae:capture_genus=g__Rubrivivax:capture_order=o__Burkholderiales:capture_phylum=p__Proteobacteria:capture_species=s__Rubrivivax sp016719535:heptad=MCP-34H])0.912:0.00844375[&&NHX:Sample_counter=rhizpot1--3||rhizpot3--4||rhiztom1--1:Type_counter=GTDB--3||capture--8:besthit_avg=92.8:besthit_max=100.0:besthit_min=86.9:besthit_std=4.251666339997373:besthit_sum=649.6:bitscore_avg=225.42857142857142:bitscore_max=247.0:bitscore_min=164.0:bitscore_std=31.202869220939405:bitscore_sum=1578.0:capture_class_counter=c__Alphaproteobacteria--6||c__Gammaproteobacteria--1||c__Phycisphaerae--1:capture_domain_counter=d__Bacteria--8:capture_family_counter=f__Burkholderiaceae--1||f__Devosiaceae--1||f__Rhizobiaceae--1||f__Rhodobacteraceae--2||f__SM1A02--1||f__Sphingomonadaceae--2:capture_genus_counter=g__Blastomonas--2||g__Devosia--1||g__Neorhizobium--1||g__QWPT01--1||g__Rhodovulum--2||g__Rubrivivax--1:capture_order_counter=o__Burkholderiales--1||o__Phycisphaerales--1||o__Rhizobiales--2||o__Rhodobacterales--2||o__Sphingomonadales--2:capture_phylum_counter=p__Planctomycetota--1||p__Proteobacteria--7:capture_species_counter=s__Blastomonas delafieldii_A--2||s__Devosia sp001427605--1||s__Neorhizobium tomejilense--1||s__QWPT01 sp903856525--1||s__Rhodovulum sulfidophilum--2||s__Rubrivivax sp016719535--1:evalue_avg=2.414285714285731e-53:evalue_max=1.69e-52:evalue_min=2.47e-84:evalue_std=6.387599593855932e-53:evalue_sum=1.690000000000012e-52:gapopen_avg=0.14285714285714285:gapopen_max=1.0:gapopen_min=0.0:gapopen_std=0.3779644730092273:gapopen_sum=1.0:gtdb_class_counter=c__Alphaproteobacteria--3:gtdb_domain_counter=d__Bacteria--3:gtdb_family_counter=f__Rhizobiaceae--3:gtdb_genus_counter=g__Neorhizobium--3:gtdb_order_counter=o__Rhizobiales--3:gtdb_phylum_counter=p__Proteobacteria--3:gtdb_species_counter=s__Neorhizobium galegae_B--1||s__Neorhizobium tomejilense--1||s__Neorhizobium vignae--1:heptad_counter=MCP-34H--11:lbd_counter=:lca_tree=g__Neorhizobium:length_avg=139.71428571428572:length_max=159.0:length_min=107.0:length_std=18.445544048308665:length_sum=978.0:mismatch_avg=9.714285714285714:mismatch_max=14.0:mismatch_min=0.0:mismatch_std=5.2508502712826015:mismatch_sum=68.0:name=N1065379:qcovhsp_avg=97.45714285714287:qcovhsp_max=100.0:qcovhsp_min=96.2:qcovhsp_std=1.627735792296713:qcovhsp_sum=682.2:qend_avg=139.57142857142858:qend_max=158.0:qend_min=107.0:qend_std=18.27436403687912:qend_sum=977.0:qstart_avg=1.0:qstart_max=1.0:qstart_min=1.0:qstart_std=0.0:qstart_sum=7.0:ref_name_counter=GB_GCA_002968845.1_protein.faa_PVBG01000002.1_418@PF00015_full_PFAM.392.568--1||RS_GCF_001854885.1_protein.faa_NZ_MDDV01000059.1_127@PF00015_full_PFAM.309.522--1||RS_GCF_002968635.1_protein.faa_NZ_PVBN01000005.1_346@PF00015_full_PFAM.309.491--1||RS_GCF_011022235.1_protein.faa_NZ_JAAIYP010000034.1_2@PF00015_full_PFAM.475.652--1||RS_GCF_016864555.1_protein.faa_NZ_CP044011.1_64@PF00015_full_PFAM.284.479--3:scovhsp_avg=73.52857142857144:scovhsp_max=81.5:scovhsp_min=58.7:scovhsp_std=9.604983825374944:scovhsp_sum=514.7:send_avg=161.0:send_max=172.0:send_min=145.0:send_std=9.219544457292887:send_sum=1127.0:sstart_avg=22.285714285714285:sstart_max=66.0:sstart_min=6.0:sstart_std=22.867110921687544:sstart_sum=156.0],(RS_GCF_003425685.1_protein.faa_NZ_QJKM01000007.1_59@PF00015_full_PFAM.426.607:0.0382097[&&NHX:Type=GTDB:gtdb_class=c__Alphaproteobacteria:gtdb_domain=d__Bacteria:gtdb_family=f__Rhizobiaceae:gtdb_genus=g__Neorhizobium:gtdb_order=o__Rhizobiales:gtdb_phylum=p__Proteobacteria:gtdb_species=s__Neorhizobium sp003425685:heptad=MCP-34H:species=d__Bacteria_p__Proteobacteria_c__Alphaproteobacteria_o__Rhizobiales_f__Rhizobiaceae_g__Neorhizobium_s__Neorhizobium sp003425685],(((66f831d0-2b2e-473a-8799-1c2a1fcdbad7_4@MCPsignal.37.179:0.00551005[&&NHX:Sample=rhizpot3:Type=capture:besthit=68.3:bitscore=153.0:capture_class=c__Alphaproteobacteria:capture_domain=d__Bacteria:capture_family=f__Sphingomonadaceae:capture_genus=g__Blastomonas:capture_order=o__Sphingomonadales:capture_phylum=p__Proteobacteria:capture_species=s__Blastomonas delafieldii_A:evalue=8.68e-48:gapopen=0.0:heptad=MCP-34H:length=142.0:mismatch=45.0:qcovhsp=100.0:qend=142.0:qstart=1.0:ref_name=GB_GCA_002336975.1_protein.faa_DDFA01000027.1_18@PF00015_full_PFAM.348.526:scovhsp=79.8:send=153.0:sstart=12.0],(1787270d-7748-4c59-ba70-66b688b74767_6@MCPsignal.425.567:0.0110593[&&NHX:Sample=rhizpot3:Type=capture:besthit=71.8:bitscore=164.0:capture_class=c__Alphaproteobacteria:capture_domain=d__Bacteria:capture_family=f__Sphingomonadaceae:capture_genus=g__Blastomonas:capture_order=o__Sphingomonadales:capture_phylum=p__Proteobacteria:capture_species=s__Blastomonas delafieldii_A:evalue=4.9e-52:gapopen=0.0:heptad=MCP-34H:length=142.0:mismatch=40.0:qcovhsp=100.0:qend=142.0:qstart=1.0:ref_name=GB_GCA_002336975.1_protein.faa_DDFA01000027.1_18@PF00015_full_PFAM.348.526:scovhsp=79.8:send=153.0:sstart=12.0],(RS_GCF_017873175.1_protein.faa_NZ_JAGGJW010000003.1_163@PF00015_full_PFAM.350.577:0.0643889[&&NHX:Type=GTDB:gtdb_class=c__Alphaproteobacteria:gtdb_domain=d__Bacteria:gtdb_family=f__Rhizobiaceae:gtdb_genus=g__Neorhizobium:gtdb_order=o__Rhizobiales:gtdb_phylum=p__Proteobacteria:gtdb_species=s__Neorhizobium petrolearium:heptad=MCP-34H:species=d__Bacteria_p__Proteobacteria_c__Alphaproteobacteria_o__Rhizobiales_f__Rhizobiaceae_g__Neorhizobium_s__Neorhizobium petrolearium],536f1849-1b87-47e7-9665-96ef56c96027_6@MCPsignal.49.209:0.00944834[&&NHX:Sample=rhiztom3:Type=capture:besthit=93.5:bitscore=249.0:capture_class=c__Alphaproteobacteria:capture_domain=d__Bacteria:capture_family=f__Rhodobacteraceae:capture_genus=g__Rhodovulum:capture_order=o__Rhodobacterales:capture_phylum=p__Proteobacteria:capture_species=s__Rhodovulum sp002073975:evalue=5.51e-85:gapopen=0.0:heptad=MCP-34H:length=154.0:mismatch=10.0:qcovhsp=96.3:qend=154.0:qstart=1.0:ref_name=RS_GCF_001854885.1_protein.faa_NZ_MDDV01000059.1_127@PF00015_full_PFAM.309.522:scovhsp=72.3:send=165.0:sstart=12.0])0.755:0.0123951[&&NHX:Sample_counter=rhiztom3--1:Type_counter=GTDB--1||capture--1:besthit_avg=93.5:besthit_max=93.5:besthit_min=93.5:besthit_std=0:besthit_sum=93.5:bitscore_avg=249.0:bitscore_max=249.0:bitscore_min=249.0:bitscore_std=0:bitscore_sum=249.0:capture_class_counter=c__Alphaproteobacteria--1:capture_domain_counter=d__Bacteria--1:capture_family_counter=f__Rhodobacteraceae--1:capture_genus_counter=g__Rhodovulum--1:capture_order_counter=o__Rhodobacterales--1:capture_phylum_counter=p__Proteobacteria--1:capture_species_counter=s__Rhodovulum sp002073975--1:evalue_avg=5.51e-85:evalue_max=5.51e-85:evalue_min=5.51e-85:evalue_std=0:evalue_sum=5.51e-85:gapopen_avg=0.0:gapopen_max=0.0:gapopen_min=0.0:gapopen_std=0:gapopen_sum=0.0:gtdb_class_counter=c__Alphaproteobacteria--1:gtdb_domain_counter=d__Bacteria--1:gtdb_family_counter=f__Rhizobiaceae--1:gtdb_genus_counter=g__Neorhizobium--1:gtdb_order_counter=o__Rhizobiales--1:gtdb_phylum_counter=p__Proteobacteria--1:gtdb_species_counter=s__Neorhizobium petrolearium--1:heptad_counter=MCP-34H--2:lbd_counter=:lca_tree=s__Neorhizobium petrolearium:length_avg=154.0:length_max=154.0:length_min=154.0:length_std=0:length_sum=154.0:mismatch_avg=10.0:mismatch_max=10.0:mismatch_min=10.0:mismatch_std=0:mismatch_sum=10.0:name=N1065385:qcovhsp_avg=96.3:qcovhsp_max=96.3:qcovhsp_min=96.3:qcovhsp_std=0:qcovhsp_sum=96.3:qend_avg=154.0:qend_max=154.0:qend_min=154.0:qend_std=0:qend_sum=154.0:qstart_avg=1.0:qstart_max=1.0:qstart_min=1.0:qstart_std=0:qstart_sum=1.0:ref_name_counter=RS_GCF_001854885.1_protein.faa_NZ_MDDV01000059.1_127@PF00015_full_PFAM.309.522--1:scovhsp_avg=72.3:scovhsp_max=72.3:scovhsp_min=72.3:scovhsp_std=0:scovhsp_sum=72.3:send_avg=165.0:send_max=165.0:send_min=165.0:send_std=0:send_sum=165.0:sstart_avg=12.0:sstart_max=12.0:sstart_min=12.0:sstart_std=0:sstart_sum=12.0])0:6e-09[&&NHX:Sample_counter=rhizpot3--1||rhiztom3--1:Type_counter=GTDB--1||capture--2:besthit_avg=82.65:besthit_max=93.5:besthit_min=71.8:besthit_std=15.344217151748083:besthit_sum=165.3:bitscore_avg=206.5:bitscore_max=249.0:bitscore_min=164.0:bitscore_std=60.10407640085654:bitscore_sum=413.0:capture_class_counter=c__Alphaproteobacteria--2:capture_domain_counter=d__Bacteria--2:capture_family_counter=f__Rhodobacteraceae--1||f__Sphingomonadaceae--1:capture_genus_counter=g__Blastomonas--1||g__Rhodovulum--1:capture_order_counter=o__Rhodobacterales--1||o__Sphingomonadales--1:capture_phylum_counter=p__Proteobacteria--2:capture_species_counter=s__Blastomonas delafieldii_A--1||s__Rhodovulum sp002073975--1:evalue_avg=2.45e-52:evalue_max=4.9e-52:evalue_min=5.51e-85:evalue_std=3.464823227814083e-52:evalue_sum=4.9e-52:gapopen_avg=0.0:gapopen_max=0.0:gapopen_min=0.0:gapopen_std=0.0:gapopen_sum=0.0:gtdb_class_counter=c__Alphaproteobacteria--1:gtdb_domain_counter=d__Bacteria--1:gtdb_family_counter=f__Rhizobiaceae--1:gtdb_genus_counter=g__Neorhizobium--1:gtdb_order_counter=o__Rhizobiales--1:gtdb_phylum_counter=p__Proteobacteria--1:gtdb_species_counter=s__Neorhizobium petrolearium--1:heptad_counter=MCP-34H--3:lbd_counter=:lca_tree=s__Neorhizobium petrolearium:length_avg=148.0:length_max=154.0:length_min=142.0:length_std=8.48528137423857:length_sum=296.0:mismatch_avg=25.0:mismatch_max=40.0:mismatch_min=10.0:mismatch_std=21.213203435596427:mismatch_sum=50.0:name=N1065386:qcovhsp_avg=98.15:qcovhsp_max=100.0:qcovhsp_min=96.3:qcovhsp_std=2.616295090390228:qcovhsp_sum=196.3:qend_avg=148.0:qend_max=154.0:qend_min=142.0:qend_std=8.48528137423857:qend_sum=296.0:qstart_avg=1.0:qstart_max=1.0:qstart_min=1.0:qstart_std=0.0:qstart_sum=2.0:ref_name_counter=GB_GCA_002336975.1_protein.faa_DDFA01000027.1_18@PF00015_full_PFAM.348.526--1||RS_GCF_001854885.1_protein.faa_NZ_MDDV01000059.1_127@PF00015_full_PFAM.309.522--1:scovhsp_avg=76.05:scovhsp_max=79.8:scovhsp_min=72.3:scovhsp_std=5.303300858899107:scovhsp_sum=152.1:send_avg=159.0:send_max=165.0:send_min=153.0:send_std=8.48528137423857:send_sum=318.0:sstart_avg=12.0:sstart_max=12.0:sstart_min=12.0:sstart_std=0.0:sstart_sum=24.0])0.762:0.0130457[&&NHX:Sample_counter=rhizpot3--2||rhiztom3--1:Type_counter=GTDB--1||capture--3:besthit_avg=77.86666666666667:besthit_max=93.5:besthit_min=68.3:besthit_std=13.651495644556071:besthit_sum=233.60000000000002:bitscore_avg=188.66666666666666:bitscore_max=249.0:bitscore_min=153.0:bitscore_std=52.53887449625594:bitscore_sum=566.0:capture_class_counter=c__Alphaproteobacteria--3:capture_domain_counter=d__Bacteria--3:capture_family_counter=f__Rhodobacteraceae--1||f__Sphingomonadaceae--2:capture_genus_counter=g__Blastomonas--2||g__Rhodovulum--1:capture_order_counter=o__Rhodobacterales--1||o__Sphingomonadales--2:capture_phylum_counter=p__Proteobacteria--3:capture_species_counter=s__Blastomonas delafieldii_A--2||s__Rhodovulum sp002073975--1:evalue_avg=2.893496666666667e-48:evalue_max=8.68e-48:evalue_min=5.51e-85:evalue_std=5.011258891739014e-48:evalue_sum=8.68049e-48:gapopen_avg=0.0:gapopen_max=0.0:gapopen_min=0.0:gapopen_std=0.0:gapopen_sum=0.0:gtdb_class_counter=c__Alphaproteobacteria--1:gtdb_domain_counter=d__Bacteria--1:gtdb_family_counter=f__Rhizobiaceae--1:gtdb_genus_counter=g__Neorhizobium--1:gtdb_order_counter=o__Rhizobiales--1:gtdb_phylum_counter=p__Proteobacteria--1:gtdb_species_counter=s__Neorhizobium petrolearium--1:heptad_counter=MCP-34H--4:lbd_counter=:lca_tree=s__Neorhizobium petrolearium:length_avg=146.0:length_max=154.0:length_min=142.0:length_std=6.928203230275509:length_sum=438.0:mismatch_avg=31.666666666666668:mismatch_max=45.0:mismatch_min=10.0:mismatch_std=18.929694486000912:mismatch_sum=95.0:name=N1065387:qcovhsp_avg=98.76666666666667:qcovhsp_max=100.0:qcovhsp_min=96.3:qcovhsp_std=2.136195996001617:qcovhsp_sum=296.3:qend_avg=146.0:qend_max=154.0:qend_min=142.0:qend_std=6.928203230275509:qend_sum=438.0:qstart_avg=1.0:qstart_max=1.0:qstart_min=1.0:qstart_std=0.0:qstart_sum=3.0:ref_name_counter=GB_GCA_002336975.1_protein.faa_DDFA01000027.1_18@PF00015_full_PFAM.348.526--2||RS_GCF_001854885.1_protein.faa_NZ_MDDV01000059.1_127@PF00015_full_PFAM.309.522--1:scovhsp_avg=77.3:scovhsp_max=79.8:scovhsp_min=72.3:scovhsp_std=4.330127018922194:scovhsp_sum=231.89999999999998:send_avg=157.0:send_max=165.0:send_min=153.0:send_std=6.928203230275509:send_sum=471.0:sstart_avg=12.0:sstart_max=12.0:sstart_min=12.0:sstart_std=0.0:sstart_sum=36.0],RS_GCF_007829835.1_protein.faa_NZ_VIWP01000004.1_26@PF00015_full_PFAM.350.563:0.0389259[&&NHX:Type=GTDB:gtdb_class=c__Alphaproteobacteria:gtdb_domain=d__Bacteria:gtdb_family=f__Rhizobiaceae:gtdb_genus=g__Neorhizobium:gtdb_order=o__Rhizobiales:gtdb_phylum=p__Proteobacteria:gtdb_species=s__Neorhizobium sp002431175:heptad=MCP-34H:species=d__Bacteria_p__Proteobacteria_c__Alphaproteobacteria_o__Rhizobiales_f__Rhizobiaceae_g__Neorhizobium_s__Neorhizobium sp002431175])0.793:0.0181487[&&NHX:Sample_counter=rhizpot3--2||rhiztom3--1:Type_counter=GTDB--2||capture--3:besthit_avg=77.86666666666667:besthit_max=93.5:besthit_min=68.3:besthit_std=13.651495644556071:besthit_sum=233.60000000000002:bitscore_avg=188.66666666666666:bitscore_max=249.0:bitscore_min=153.0:bitscore_std=52.53887449625594:bitscore_sum=566.0:capture_class_counter=c__Alphaproteobacteria--3:capture_domain_counter=d__Bacteria--3:capture_family_counter=f__Rhodobacteraceae--1||f__Sphingomonadaceae--2:capture_genus_counter=g__Blastomonas--2||g__Rhodovulum--1:capture_order_counter=o__Rhodobacterales--1||o__Sphingomonadales--2:capture_phylum_counter=p__Proteobacteria--3:capture_species_counter=s__Blastomonas delafieldii_A--2||s__Rhodovulum sp002073975--1:evalue_avg=2.893496666666667e-48:evalue_max=8.68e-48:evalue_min=5.51e-85:evalue_std=5.011258891739014e-48:evalue_sum=8.68049e-48:gapopen_avg=0.0:gapopen_max=0.0:gapopen_min=0.0:gapopen_std=0.0:gapopen_sum=0.0:gtdb_class_counter=c__Alphaproteobacteria--2:gtdb_domain_counter=d__Bacteria--2:gtdb_family_counter=f__Rhizobiaceae--2:gtdb_genus_counter=g__Neorhizobium--2:gtdb_order_counter=o__Rhizobiales--2:gtdb_phylum_counter=p__Proteobacteria--2:gtdb_species_counter=s__Neorhizobium petrolearium--1||s__Neorhizobium sp002431175--1:heptad_counter=MCP-34H--5:lbd_counter=:lca_tree=g__Neorhizobium:length_avg=146.0:length_max=154.0:length_min=142.0:length_std=6.928203230275509:length_sum=438.0:mismatch_avg=31.666666666666668:mismatch_max=45.0:mismatch_min=10.0:mismatch_std=18.929694486000912:mismatch_sum=95.0:name=N1065389:qcovhsp_avg=98.76666666666667:qcovhsp_max=100.0:qcovhsp_min=96.3:qcovhsp_std=2.136195996001617:qcovhsp_sum=296.3:qend_avg=146.0:qend_max=154.0:qend_min=142.0:qend_std=6.928203230275509:qend_sum=438.0:qstart_avg=1.0:qstart_max=1.0:qstart_min=1.0:qstart_std=0.0:qstart_sum=3.0:ref_name_counter=GB_GCA_002336975.1_protein.faa_DDFA01000027.1_18@PF00015_full_PFAM.348.526--2||RS_GCF_001854885.1_protein.faa_NZ_MDDV01000059.1_127@PF00015_full_PFAM.309.522--1:scovhsp_avg=77.3:scovhsp_max=79.8:scovhsp_min=72.3:scovhsp_std=4.330127018922194:scovhsp_sum=231.89999999999998:send_avg=157.0:send_max=165.0:send_min=153.0:send_std=6.928203230275509:send_sum=471.0:sstart_avg=12.0:sstart_max=12.0:sstart_min=12.0:sstart_std=0.0:sstart_sum=36.0],(((((GB_GCA_900469445.1_protein.faa_UBXM01000033.1_26@PF00015_full_PFAM.344.571:6e-09[&&NHX:Type=GTDB:gtdb_class=c__Alphaproteobacteria:gtdb_domain=d__Bacteria:gtdb_family=f__Rhizobiaceae:gtdb_genus=g__Neorhizobium:gtdb_order=o__Rhizobiales:gtdb_phylum=p__Proteobacteria:gtdb_species=s__Neorhizobium sp900469445:heptad=MCP-34H:species=d__Bacteria_p__Proteobacteria_c__Alphaproteobacteria_o__Rhizobiales_f__Rhizobiaceae_g__Neorhizobium_s__Neorhizobium sp900469445],((((GB_GCA_900466875.1_protein.faa_UBNQ01000038.1_18@PF00015_full_PFAM.356.578:0.0163686[&&NHX:Type=GTDB:gtdb_class=c__Alphaproteobacteria:gtdb_domain=d__Bacteria:gtdb_family=f__Rhizobiaceae:gtdb_genus=g__Neorhizobium:gtdb_order=o__Rhizobiales:gtdb_phylum=p__Proteobacteria:gtdb_species=s__Neorhizobium sp900466875:heptad=MCP-34H:species=d__Bacteria_p__Proteobacteria_c__Alphaproteobacteria_o__Rhizobiales_f__Rhizobiaceae_g__Neorhizobium_s__Neorhizobium sp900466875],RS_GCF_006335145.1_protein.faa_NZ_VDMN01000001.1_2131@PF00015_full_PFAM.352.568:0.015921[&&NHX:Type=GTDB:gtdb_class=c__Alphaproteobacteria:gtdb_domain=d__Bacteria:gtdb_family=f__Rhizobiaceae:gtdb_genus=g__Neorhizobium:gtdb_order=o__Rhizobiales:gtdb_phylum=p__Proteobacteria:gtdb_species=s__Neorhizobium smilacinae:heptad=MCP-34H:species=d__Bacteria_p__Proteobacteria_c__Alphaproteobacteria_o__Rhizobiales_f__Rhizobiaceae_g__Neorhizobium_s__Neorhizobium smilacinae])0.892:0.0137732[&&NHX:Sample_counter=:Type_counter=GTDB--2:capture_class_counter=:capture_domain_counter=:capture_family_counter=:capture_genus_counter=:capture_order_counter=:capture_phylum_counter=:capture_species_counter=:evoltype=D:gtdb_class_counter=c__Alphaproteobacteria--2:gtdb_domain_counter=d__Bacteria--2:gtdb_family_counter=f__Rhizobiaceae--2:gtdb_genus_counter=g__Neorhizobium--2:gtdb_order_counter=o__Rhizobiales--2:gtdb_phylum_counter=p__Proteobacteria--2:gtdb_species_counter=s__Neorhizobium smilacinae--1||s__Neorhizobium sp900466875--1:heptad_counter=MCP-34H--2:lbd_counter=:lca=d__Bacteria:lca_tree=g__Neorhizobium:name=N1065393:ref_name_counter=],RS_GCF_014201355.1_protein.faa_NZ_JACHEG010000002.1_1466@PF00015_full_PFAM.350.575:0.0065235[&&NHX:Type=GTDB:gtdb_class=c__Alphaproteobacteria:gtdb_domain=d__Bacteria:gtdb_family=f__Rhizobiaceae:gtdb_genus=g__Neorhizobium:gtdb_order=o__Rhizobiales:gtdb_phylum=p__Proteobacteria:gtdb_species=s__Neorhizobium wenxiniae:heptad=MCP-34H:species=d__Bacteria_p__Proteobacteria_c__Alphaproteobacteria_o__Rhizobiales_f__Rhizobiaceae_g__Neorhizobium_s__Neorhizobium wenxiniae])0.062:0.00633538[&&NHX:Sample_counter=:Type_counter=GTDB--3:capture_class_counter=:capture_domain_counter=:capture_family_counter=:capture_genus_counter=:capture_order_counter=:capture_phylum_counter=:capture_species_counter=:evoltype=D:gtdb_class_counter=c__Alphaproteobacteria--3:gtdb_domain_counter=d__Bacteria--3:gtdb_family_counter=f__Rhizobiaceae--3:gtdb_genus_counter=g__Neorhizobium--3:gtdb_order_counter=o__Rhizobiales--3:gtdb_phylum_counter=p__Proteobacteria--3:gtdb_species_counter=s__Neorhizobium smilacinae--1||s__Neorhizobium sp900466875--1||s__Neorhizobium wenxiniae--1:heptad_counter=MCP-34H--3:lbd_counter=:lca=d__Bacteria:lca_tree=g__Neorhizobium:name=N1065395:ref_name_counter=],GB_GCA_002376235.1_protein.faa_DFNX01000013.1_31@PF00015_full_PFAM.352.536:0.00814244[&&NHX:Type=GTDB:gtdb_class=c__Alphaproteobacteria:gtdb_domain=d__Bacteria:gtdb_family=f__Rhizobiaceae:gtdb_genus=g__Neorhizobium:gtdb_order=o__Rhizobiales:gtdb_phylum=p__Proteobacteria:gtdb_species=s__Neorhizobium sp002376235:heptad=MCP-34H:species=d__Bacteria_p__Proteobacteria_c__Alphaproteobacteria_o__Rhizobiales_f__Rhizobiaceae_g__Neorhizobium_s__Neorhizobium sp002376235])0:1.8e-08[&&NHX:Sample_counter=:Type_counter=GTDB--4:capture_class_counter=:capture_domain_counter=:capture_family_counter=:capture_genus_counter=:capture_order_counter=:capture_phylum_counter=:capture_species_counter=:evoltype=D:gtdb_class_counter=c__Alphaproteobacteria--4:gtdb_domain_counter=d__Bacteria--4:gtdb_family_counter=f__Rhizobiaceae--4:gtdb_genus_counter=g__Neorhizobium--4:gtdb_order_counter=o__Rhizobiales--4:gtdb_phylum_counter=p__Proteobacteria--4:gtdb_species_counter=s__Neorhizobium smilacinae--1||s__Neorhizobium sp002376235--1||s__Neorhizobium sp900466875--1||s__Neorhizobium wenxiniae--1:heptad_counter=MCP-34H--4:lbd_counter=:lca=d__Bacteria:lca_tree=g__Neorhizobium:name=N1065397:ref_name_counter=],(GB_GCA_900472575.1_protein.faa_UCIV01000019.1_359@PF00015_full_PFAM.352.541:0.00391009[&&NHX:Type=GTDB:gtdb_class=c__Alphaproteobacteria:gtdb_domain=d__Bacteria:gtdb_family=f__Rhizobiaceae:gtdb_genus=g__Neorhizobium:gtdb_order=o__Rhizobiales:gtdb_phylum=p__Proteobacteria:gtdb_species=s__Neorhizobium cellulosilyticum:heptad=MCP-34H:species=d__Bacteria_p__Proteobacteria_c__Alphaproteobacteria_o__Rhizobiales_f__Rhizobiaceae_g__Neorhizobium_s__Neorhizobium cellulosilyticum],GB_GCA_002500765.1_protein.faa_DLSX01000025.1_4@PF00015_full_PFAM.356.581:5e-09[&&NHX:Type=GTDB:gtdb_class=c__Alphaproteobacteria:gtdb_domain=d__Bacteria:gtdb_family=f__Rhizobiaceae:gtdb_genus=g__Neorhizobium:gtdb_order=o__Rhizobiales:gtdb_phylum=p__Proteobacteria:gtdb_species=s__Neorhizobium sp002500765:heptad=MCP-34H:species=d__Bacteria_p__Proteobacteria_c__Alphaproteobacteria_o__Rhizobiales_f__Rhizobiaceae_g__Neorhizobium_s__Neorhizobium sp002500765])0.848:0.0154392[&&NHX:Sample_counter=:Type_counter=GTDB--2:capture_class_counter=:capture_domain_counter=:capture_family_counter=:capture_genus_counter=:capture_order_counter=:capture_phylum_counter=:capture_species_counter=:evoltype=D:gtdb_class_counter=c__Alphaproteobacteria--2:gtdb_domain_counter=d__Bacteria--2:gtdb_family_counter=f__Rhizobiaceae--2:gtdb_genus_counter=g__Neorhizobium--2:gtdb_order_counter=o__Rhizobiales--2:gtdb_phylum_counter=p__Proteobacteria--2:gtdb_species_counter=s__Neorhizobium cellulosilyticum--1||s__Neorhizobium sp002500765--1:heptad_counter=MCP-34H--2:lbd_counter=:lca=d__Bacteria:lca_tree=g__Neorhizobium:name=N1065400:ref_name_counter=])0.92:0.00738869[&&NHX:Sample_counter=:Type_counter=GTDB--6:capture_class_counter=:capture_domain_counter=:capture_family_counter=:capture_genus_counter=:capture_order_counter=:capture_phylum_counter=:capture_species_counter=:evoltype=D:gtdb_class_counter=c__Alphaproteobacteria--6:gtdb_domain_counter=d__Bacteria--6:gtdb_family_counter=f__Rhizobiaceae--6:gtdb_genus_counter=g__Neorhizobium--6:gtdb_order_counter=o__Rhizobiales--6:gtdb_phylum_counter=p__Proteobacteria--6:gtdb_species_counter=s__Neorhizobium cellulosilyticum--1||s__Neorhizobium smilacinae--1||s__Neorhizobium sp002376235--1||s__Neorhizobium sp002500765--1||s__Neorhizobium sp900466875--1||s__Neorhizobium wenxiniae--1:heptad_counter=MCP-34H--6:lbd_counter=:lca=d__Bacteria:lca_tree=g__Neorhizobium:name=N1065401:ref_name_counter=])0.782:0.0148218[&&NHX:Sample_counter=:Type_counter=GTDB--7:capture_class_counter=:capture_domain_counter=:capture_family_counter=:capture_genus_counter=:capture_order_counter=:capture_phylum_counter=:capture_species_counter=:evoltype=D:gtdb_class_counter=c__Alphaproteobacteria--7:gtdb_domain_counter=d__Bacteria--7:gtdb_family_counter=f__Rhizobiaceae--7:gtdb_genus_counter=g__Neorhizobium--7:gtdb_order_counter=o__Rhizobiales--7:gtdb_phylum_counter=p__Proteobacteria--7:gtdb_species_counter=s__Neorhizobium cellulosilyticum--1||s__Neorhizobium smilacinae--1||s__Neorhizobium sp002376235--1||s__Neorhizobium sp002500765--1||s__Neorhizobium sp900466875--1||s__Neorhizobium sp900469445--1||s__Neorhizobium wenxiniae--1:heptad_counter=MCP-34H--7:lbd_counter=:lca=d__Bacteria:lca_tree=g__Neorhizobium:name=N1065402:ref_name_counter=],ffe33b3f-6d16-4b72-935e-71bb2c7be96b_3@MCPsignal.242.384:0.00552041[&&NHX:Sample=rhizpot1:Type=capture:besthit=95.7:bitscore=237.0:capture_class=c__Alphaproteobacteria:capture_domain=d__Bacteria:capture_family=f__Sphingomonadaceae:capture_genus=g__Blastomonas:capture_order=o__Sphingomonadales:capture_phylum=p__Proteobacteria:capture_species=s__Blastomonas delafieldii_A:evalue=8.78e-81:gapopen=0.0:heptad=MCP-34H:length=141.0:mismatch=6.0:qcovhsp=99.3:qend=141.0:qstart=1.0:ref_name=GB_GCA_900471605.1_protein.faa_UCEY01000046.1_97@PF00015_full_PFAM.351.529:scovhsp=79.2:send=150.0:sstart=10.0])0.833:0.0298152[&&NHX:Sample_counter=rhizpot1--1:Type_counter=GTDB--7||capture--1:besthit_avg=95.7:besthit_max=95.7:besthit_min=95.7:besthit_std=0:besthit_sum=95.7:bitscore_avg=237.0:bitscore_max=237.0:bitscore_min=237.0:bitscore_std=0:bitscore_sum=237.0:capture_class_counter=c__Alphaproteobacteria--1:capture_domain_counter=d__Bacteria--1:capture_family_counter=f__Sphingomonadaceae--1:capture_genus_counter=g__Blastomonas--1:capture_order_counter=o__Sphingomonadales--1:capture_phylum_counter=p__Proteobacteria--1:capture_species_counter=s__Blastomonas delafieldii_A--1:evalue_avg=8.78e-81:evalue_max=8.78e-81:evalue_min=8.78e-81:evalue_std=0:evalue_sum=8.78e-81:gapopen_avg=0.0:gapopen_max=0.0:gapopen_min=0.0:gapopen_std=0:gapopen_sum=0.0:gtdb_class_counter=c__Alphaproteobacteria--7:gtdb_domain_counter=d__Bacteria--7:gtdb_family_counter=f__Rhizobiaceae--7:gtdb_genus_counter=g__Neorhizobium--7:gtdb_order_counter=o__Rhizobiales--7:gtdb_phylum_counter=p__Proteobacteria--7:gtdb_species_counter=s__Neorhizobium cellulosilyticum--1||s__Neorhizobium smilacinae--1||s__Neorhizobium sp002376235--1||s__Neorhizobium sp002500765--1||s__Neorhizobium sp900466875--1||s__Neorhizobium sp900469445--1||s__Neorhizobium wenxiniae--1:heptad_counter=MCP-34H--8:lbd_counter=:lca_tree=g__Neorhizobium:length_avg=141.0:length_max=141.0:length_min=141.0:length_std=0:length_sum=141.0:mismatch_avg=6.0:mismatch_max=6.0:mismatch_min=6.0:mismatch_std=0:mismatch_sum=6.0:name=N1065404:qcovhsp_avg=99.3:qcovhsp_max=99.3:qcovhsp_min=99.3:qcovhsp_std=0:qcovhsp_sum=99.3:qend_avg=141.0:qend_max=141.0:qend_min=141.0:qend_std=0:qend_sum=141.0:qstart_avg=1.0:qstart_max=1.0:qstart_min=1.0:qstart_std=0:qstart_sum=1.0:ref_name_counter=GB_GCA_900471605.1_protein.faa_UCEY01000046.1_97@PF00015_full_PFAM.351.529--1:scovhsp_avg=79.2:scovhsp_max=79.2:scovhsp_min=79.2:scovhsp_std=0:scovhsp_sum=79.2:send_avg=150.0:send_max=150.0:send_min=150.0:send_std=0:send_sum=150.0:sstart_avg=10.0:sstart_max=10.0:sstart_min=10.0:sstart_std=0:sstart_sum=10.0],GB_GCA_900472675.1_protein.faa_UCJA01000015.1_397@PF00015_full_PFAM.350.528:0.0356044[&&NHX:Type=GTDB:gtdb_class=c__Alphaproteobacteria:gtdb_domain=d__Bacteria:gtdb_family=f__Rhizobiaceae:gtdb_genus=g__Neorhizobium:gtdb_order=o__Rhizobiales:gtdb_phylum=p__Proteobacteria:gtdb_species=s__Neorhizobium sp900472675:heptad=MCP-34H:species=d__Bacteria_p__Proteobacteria_c__Alphaproteobacteria_o__Rhizobiales_f__Rhizobiaceae_g__Neorhizobium_s__Neorhizobium sp900472675])0.774:0.0142205[&&NHX:Sample_counter=rhizpot1--1:Type_counter=GTDB--8||capture--1:besthit_avg=95.7:besthit_max=95.7:besthit_min=95.7:besthit_std=0:besthit_sum=95.7:bitscore_avg=237.0:bitscore_max=237.0:bitscore_min=237.0:bitscore_std=0:bitscore_sum=237.0:capture_class_counter=c__Alphaproteobacteria--1:capture_domain_counter=d__Bacteria--1:capture_family_counter=f__Sphingomonadaceae--1:capture_genus_counter=g__Blastomonas--1:capture_order_counter=o__Sphingomonadales--1:capture_phylum_counter=p__Proteobacteria--1:capture_species_counter=s__Blastomonas delafieldii_A--1:evalue_avg=8.78e-81:evalue_max=8.78e-81:evalue_min=8.78e-81:evalue_std=0:evalue_sum=8.78e-81:gapopen_avg=0.0:gapopen_max=0.0:gapopen_min=0.0:gapopen_std=0:gapopen_sum=0.0:gtdb_class_counter=c__Alphaproteobacteria--8:gtdb_domain_counter=d__Bacteria--8:gtdb_family_counter=f__Rhizobiaceae--8:gtdb_genus_counter=g__Neorhizobium--8:gtdb_order_counter=o__Rhizobiales--8:gtdb_phylum_counter=p__Proteobacteria--8:gtdb_species_counter=s__Neorhizobium cellulosilyticum--1||s__Neorhizobium smilacinae--1||s__Neorhizobium sp002376235--1||s__Neorhizobium sp002500765--1||s__Neorhizobium sp900466875--1||s__Neorhizobium sp900469445--1||s__Neorhizobium sp900472675--1||s__Neorhizobium wenxiniae--1:heptad_counter=MCP-34H--9:lbd_counter=:lca_tree=g__Neorhizobium:length_avg=141.0:length_max=141.0:length_min=141.0:length_std=0:length_sum=141.0:mismatch_avg=6.0:mismatch_max=6.0:mismatch_min=6.0:mismatch_std=0:mismatch_sum=6.0:name=N1065406:qcovhsp_avg=99.3:qcovhsp_max=99.3:qcovhsp_min=99.3:qcovhsp_std=0:qcovhsp_sum=99.3:qend_avg=141.0:qend_max=141.0:qend_min=141.0:qend_std=0:qend_sum=141.0:qstart_avg=1.0:qstart_max=1.0:qstart_min=1.0:qstart_std=0:qstart_sum=1.0:ref_name_counter=GB_GCA_900471605.1_protein.faa_UCEY01000046.1_97@PF00015_full_PFAM.351.529--1:scovhsp_avg=79.2:scovhsp_max=79.2:scovhsp_min=79.2:scovhsp_std=0:scovhsp_sum=79.2:send_avg=150.0:send_max=150.0:send_min=150.0:send_std=0:send_sum=150.0:sstart_avg=10.0:sstart_max=10.0:sstart_min=10.0:sstart_std=0:sstart_sum=10.0],GB_GCA_900469345.1_protein.faa_UBWZ01000011.1_11@PF00015_full_PFAM.353.552:0.0308407[&&NHX:Type=GTDB:gtdb_class=c__Alphaproteobacteria:gtdb_domain=d__Bacteria:gtdb_family=f__Rhizobiaceae:gtdb_genus=g__Neorhizobium:gtdb_order=o__Rhizobiales:gtdb_phylum=p__Proteobacteria:gtdb_species=s__Neorhizobium sp900469345:heptad=MCP-34H:species=d__Bacteria_p__Proteobacteria_c__Alphaproteobacteria_o__Rhizobiales_f__Rhizobiaceae_g__Neorhizobium_s__Neorhizobium sp900469345])0:5e-09[&&NHX:Sample_counter=rhizpot1--1:Type_counter=GTDB--9||capture--1:besthit_avg=95.7:besthit_max=95.7:besthit_min=95.7:besthit_std=0:besthit_sum=95.7:bitscore_avg=237.0:bitscore_max=237.0:bitscore_min=237.0:bitscore_std=0:bitscore_sum=237.0:capture_class_counter=c__Alphaproteobacteria--1:capture_domain_counter=d__Bacteria--1:capture_family_counter=f__Sphingomonadaceae--1:capture_genus_counter=g__Blastomonas--1:capture_order_counter=o__Sphingomonadales--1:capture_phylum_counter=p__Proteobacteria--1:capture_species_counter=s__Blastomonas delafieldii_A--1:evalue_avg=8.78e-81:evalue_max=8.78e-81:evalue_min=8.78e-81:evalue_std=0:evalue_sum=8.78e-81:evoltype=D:gapopen_avg=0.0:gapopen_max=0.0:gapopen_min=0.0:gapopen_std=0:gapopen_sum=0.0:gtdb_class_counter=c__Alphaproteobacteria--9:gtdb_domain_counter=d__Bacteria--9:gtdb_family_counter=f__Rhizobiaceae--9:gtdb_genus_counter=g__Neorhizobium--9:gtdb_order_counter=o__Rhizobiales--9:gtdb_phylum_counter=p__Proteobacteria--9:gtdb_species_counter=s__Neorhizobium cellulosilyticum--1||s__Neorhizobium smilacinae--1||s__Neorhizobium sp002376235--1||s__Neorhizobium sp002500765--1||s__Neorhizobium sp900466875--1||s__Neorhizobium sp900469345--1||s__Neorhizobium sp900469445--1||s__Neorhizobium sp900472675--1||s__Neorhizobium wenxiniae--1:heptad_counter=MCP-34H--10:lbd_counter=:lca=d__Bacteria:lca_tree=g__Neorhizobium:length_avg=141.0:length_max=141.0:length_min=141.0:length_std=0:length_sum=141.0:mismatch_avg=6.0:mismatch_max=6.0:mismatch_min=6.0:mismatch_std=0:mismatch_sum=6.0:name=N1065408:qcovhsp_avg=99.3:qcovhsp_max=99.3:qcovhsp_min=99.3:qcovhsp_std=0:qcovhsp_sum=99.3:qend_avg=141.0:qend_max=141.0:qend_min=141.0:qend_std=0:qend_sum=141.0:qstart_avg=1.0:qstart_max=1.0:qstart_min=1.0:qstart_std=0:qstart_sum=1.0:ref_name_counter=GB_GCA_900471605.1_protein.faa_UCEY01000046.1_97@PF00015_full_PFAM.351.529--1:scovhsp_avg=79.2:scovhsp_max=79.2:scovhsp_min=79.2:scovhsp_std=0:scovhsp_sum=79.2:send_avg=150.0:send_max=150.0:send_min=150.0:send_std=0:send_sum=150.0:sstart_avg=10.0:sstart_max=10.0:sstart_min=10.0:sstart_std=0:sstart_sum=10.0],RS_GCF_004053875.1_protein.faa_NZ_SBIP01000003.1_23@PF00015_full_PFAM.351.529:0.00845088[&&NHX:Type=GTDB:gtdb_class=c__Alphaproteobacteria:gtdb_domain=d__Bacteria:gtdb_family=f__Rhizobiaceae:gtdb_genus=g__Neorhizobium:gtdb_order=o__Rhizobiales:gtdb_phylum=p__Proteobacteria:gtdb_species=s__Neorhizobium sp004053875:heptad=MCP-34H:species=d__Bacteria_p__Proteobacteria_c__Alphaproteobacteria_o__Rhizobiales_f__Rhizobiaceae_g__Neorhizobium_s__Neorhizobium sp004053875])0.921:0.0251942[&&NHX:Sample_counter=rhizpot1--1:Type_counter=GTDB--10||capture--1:besthit_avg=95.7:besthit_max=95.7:besthit_min=95.7:besthit_std=0:besthit_sum=95.7:bitscore_avg=237.0:bitscore_max=237.0:bitscore_min=237.0:bitscore_std=0:bitscore_sum=237.0:capture_class_counter=c__Alphaproteobacteria--1:capture_domain_counter=d__Bacteria--1:capture_family_counter=f__Sphingomonadaceae--1:capture_genus_counter=g__Blastomonas--1:capture_order_counter=o__Sphingomonadales--1:capture_phylum_counter=p__Proteobacteria--1:capture_species_counter=s__Blastomonas delafieldii_A--1:evalue_avg=8.78e-81:evalue_max=8.78e-81:evalue_min=8.78e-81:evalue_std=0:evalue_sum=8.78e-81:evoltype=D:gapopen_avg=0.0:gapopen_max=0.0:gapopen_min=0.0:gapopen_std=0:gapopen_sum=0.0:gtdb_class_counter=c__Alphaproteobacteria--10:gtdb_domain_counter=d__Bacteria--10:gtdb_family_counter=f__Rhizobiaceae--10:gtdb_genus_counter=g__Neorhizobium--10:gtdb_order_counter=o__Rhizobiales--10:gtdb_phylum_counter=p__Proteobacteria--10:gtdb_species_counter=s__Neorhizobium cellulosilyticum--1||s__Neorhizobium smilacinae--1||s__Neorhizobium sp002376235--1||s__Neorhizobium sp002500765--1||s__Neorhizobium sp004053875--1||s__Neorhizobium sp900466875--1||s__Neorhizobium sp900469345--1||s__Neorhizobium sp900469445--1||s__Neorhizobium sp900472675--1||s__Neorhizobium wenxiniae--1:heptad_counter=MCP-34H--11:lbd_counter=:lca=d__Bacteria:lca_tree=g__Neorhizobium:length_avg=141.0:length_max=141.0:length_min=141.0:length_std=0:length_sum=141.0:mismatch_avg=6.0:mismatch_max=6.0:mismatch_min=6.0:mismatch_std=0:mismatch_sum=6.0:name=N1065410:qcovhsp_avg=99.3:qcovhsp_max=99.3:qcovhsp_min=99.3:qcovhsp_std=0:qcovhsp_sum=99.3:qend_avg=141.0:qend_max=141.0:qend_min=141.0:qend_std=0:qend_sum=141.0:qstart_avg=1.0:qstart_max=1.0:qstart_min=1.0:qstart_std=0:qstart_sum=1.0:ref_name_counter=GB_GCA_900471605.1_protein.faa_UCEY01000046.1_97@PF00015_full_PFAM.351.529--1:scovhsp_avg=79.2:scovhsp_max=79.2:scovhsp_min=79.2:scovhsp_std=0:scovhsp_sum=79.2:send_avg=150.0:send_max=150.0:send_min=150.0:send_std=0:send_sum=150.0:sstart_avg=10.0:sstart_max=10.0:sstart_min=10.0:sstart_std=0:sstart_sum=10.0])0.902:0.0193245[&&NHX:Sample_counter=rhizpot1--1||rhizpot3--2||rhiztom3--1:Type_counter=GTDB--12||capture--4:besthit_avg=82.325:besthit_max=95.7:besthit_min=68.3:besthit_std=14.274073233196848:besthit_sum=329.3:bitscore_avg=200.75:bitscore_max=249.0:bitscore_min=153.0:bitscore_std=49.23667332385485:bitscore_sum=803.0:capture_class_counter=c__Alphaproteobacteria--4:capture_domain_counter=d__Bacteria--4:capture_family_counter=f__Rhodobacteraceae--1||f__Sphingomonadaceae--3:capture_genus_counter=g__Blastomonas--3||g__Rhodovulum--1:capture_order_counter=o__Rhodobacterales--1||o__Sphingomonadales--3:capture_phylum_counter=p__Proteobacteria--4:capture_species_counter=s__Blastomonas delafieldii_A--3||s__Rhodovulum sp002073975--1:evalue_avg=2.1701225e-48:evalue_max=8.68e-48:evalue_min=5.51e-85:evalue_std=4.339918339480403e-48:evalue_sum=8.68049e-48:gapopen_avg=0.0:gapopen_max=0.0:gapopen_min=0.0:gapopen_std=0.0:gapopen_sum=0.0:gtdb_class_counter=c__Alphaproteobacteria--12:gtdb_domain_counter=d__Bacteria--12:gtdb_family_counter=f__Rhizobiaceae--12:gtdb_genus_counter=g__Neorhizobium--12:gtdb_order_counter=o__Rhizobiales--12:gtdb_phylum_counter=p__Proteobacteria--12:gtdb_species_counter=s__Neorhizobium cellulosilyticum--1||s__Neorhizobium petrolearium--1||s__Neorhizobium smilacinae--1||s__Neorhizobium sp002376235--1||s__Neorhizobium sp002431175--1||s__Neorhizobium sp002500765--1||s__Neorhizobium sp004053875--1||s__Neorhizobium sp900466875--1||s__Neorhizobium sp900469345--1||s__Neorhizobium sp900469445--1||s__Neorhizobium sp900472675--1||s__Neorhizobium wenxiniae--1:heptad_counter=MCP-34H--16:lbd_counter=:lca_tree=g__Neorhizobium:length_avg=144.75:length_max=154.0:length_min=141.0:length_std=6.18465843842649:length_sum=579.0:mismatch_avg=25.25:mismatch_max=45.0:mismatch_min=6.0:mismatch_std=20.089383597645135:mismatch_sum=101.0:name=N1065411:qcovhsp_avg=98.9:qcovhsp_max=100.0:qcovhsp_min=96.3:qcovhsp_std=1.764464035715474:qcovhsp_sum=395.6:qend_avg=144.75:qend_max=154.0:qend_min=141.0:qend_std=6.18465843842649:qend_sum=579.0:qstart_avg=1.0:qstart_max=1.0:qstart_min=1.0:qstart_std=0.0:qstart_sum=4.0:ref_name_counter=GB_GCA_002336975.1_protein.faa_DDFA01000027.1_18@PF00015_full_PFAM.348.526--2||GB_GCA_900471605.1_protein.faa_UCEY01000046.1_97@PF00015_full_PFAM.351.529--1||RS_GCF_001854885.1_protein.faa_NZ_MDDV01000059.1_127@PF00015_full_PFAM.309.522--1:scovhsp_avg=77.77499999999999:scovhsp_max=79.8:scovhsp_min=72.3:scovhsp_std=3.660942501597096:scovhsp_sum=311.09999999999997:send_avg=155.25:send_max=165.0:send_min=150.0:send_std=6.652067347825035:send_sum=621.0:sstart_avg=11.5:sstart_max=12.0:sstart_min=10.0:sstart_std=1.0:sstart_sum=46.0])0:5e-09[&&NHX:Sample_counter=rhizpot1--1||rhizpot3--2||rhiztom3--1:Type_counter=GTDB--13||capture--4:besthit_avg=82.325:besthit_max=95.7:besthit_min=68.3:besthit_std=14.274073233196848:besthit_sum=329.3:bitscore_avg=200.75:bitscore_max=249.0:bitscore_min=153.0:bitscore_std=49.23667332385485:bitscore_sum=803.0:capture_class_counter=c__Alphaproteobacteria--4:capture_domain_counter=d__Bacteria--4:capture_family_counter=f__Rhodobacteraceae--1||f__Sphingomonadaceae--3:capture_genus_counter=g__Blastomonas--3||g__Rhodovulum--1:capture_order_counter=o__Rhodobacterales--1||o__Sphingomonadales--3:capture_phylum_counter=p__Proteobacteria--4:capture_species_counter=s__Blastomonas delafieldii_A--3||s__Rhodovulum sp002073975--1:evalue_avg=2.1701225e-48:evalue_max=8.68e-48:evalue_min=5.51e-85:evalue_std=4.339918339480403e-48:evalue_sum=8.68049e-48:gapopen_avg=0.0:gapopen_max=0.0:gapopen_min=0.0:gapopen_std=0.0:gapopen_sum=0.0:gtdb_class_counter=c__Alphaproteobacteria--13:gtdb_domain_counter=d__Bacteria--13:gtdb_family_counter=f__Rhizobiaceae--13:gtdb_genus_counter=g__Neorhizobium--13:gtdb_order_counter=o__Rhizobiales--13:gtdb_phylum_counter=p__Proteobacteria--13:gtdb_species_counter=s__Neorhizobium cellulosilyticum--1||s__Neorhizobium petrolearium--1||s__Neorhizobium smilacinae--1||s__Neorhizobium sp002376235--1||s__Neorhizobium sp002431175--1||s__Neorhizobium sp002500765--1||s__Neorhizobium sp003425685--1||s__Neorhizobium sp004053875--1||s__Neorhizobium sp900466875--1||s__Neorhizobium sp900469345--1||s__Neorhizobium sp900469445--1||s__Neorhizobium sp900472675--1||s__Neorhizobium wenxiniae--1:heptad_counter=MCP-34H--17:lbd_counter=:lca_tree=g__Neorhizobium:length_avg=144.75:length_max=154.0:length_min=141.0:length_std=6.18465843842649:length_sum=579.0:mismatch_avg=25.25:mismatch_max=45.0:mismatch_min=6.0:mismatch_std=20.089383597645135:mismatch_sum=101.0:name=N1065412:qcovhsp_avg=98.9:qcovhsp_max=100.0:qcovhsp_min=96.3:qcovhsp_std=1.764464035715474:qcovhsp_sum=395.6:qend_avg=144.75:qend_max=154.0:qend_min=141.0:qend_std=6.18465843842649:qend_sum=579.0:qstart_avg=1.0:qstart_max=1.0:qstart_min=1.0:qstart_std=0.0:qstart_sum=4.0:ref_name_counter=GB_GCA_002336975.1_protein.faa_DDFA01000027.1_18@PF00015_full_PFAM.348.526--2||GB_GCA_900471605.1_protein.faa_UCEY01000046.1_97@PF00015_full_PFAM.351.529--1||RS_GCF_001854885.1_protein.faa_NZ_MDDV01000059.1_127@PF00015_full_PFAM.309.522--1:scovhsp_avg=77.77499999999999:scovhsp_max=79.8:scovhsp_min=72.3:scovhsp_std=3.660942501597096:scovhsp_sum=311.09999999999997:send_avg=155.25:send_max=165.0:send_min=150.0:send_std=6.652067347825035:send_sum=621.0:sstart_avg=11.5:sstart_max=12.0:sstart_min=10.0:sstart_std=1.0:sstart_sum=46.0])0.902:0.0095548[&&NHX:Sample_counter=rhizpot1--4||rhizpot3--6||rhiztom1--1||rhiztom3--1:Type_counter=GTDB--16||capture--12:besthit_avg=88.9909090909091:besthit_max=100.0:besthit_min=68.3:besthit_std=9.995044226560935:besthit_sum=978.9000000000001:bitscore_avg=216.45454545454547:bitscore_max=249.0:bitscore_min=153.0:bitscore_std=38.29455218791215:bitscore_sum=2381.0:capture_class_counter=c__Alphaproteobacteria--10||c__Gammaproteobacteria--1||c__Phycisphaerae--1:capture_domain_counter=d__Bacteria--12:capture_family_counter=f__Burkholderiaceae--1||f__Devosiaceae--1||f__Rhizobiaceae--1||f__Rhodobacteraceae--3||f__SM1A02--1||f__Sphingomonadaceae--5:capture_genus_counter=g__Blastomonas--5||g__Devosia--1||g__Neorhizobium--1||g__QWPT01--1||g__Rhodovulum--3||g__Rubrivivax--1:capture_order_counter=o__Burkholderiales--1||o__Phycisphaerales--1||o__Rhizobiales--2||o__Rhodobacterales--3||o__Sphingomonadales--5:capture_phylum_counter=p__Planctomycetota--1||p__Proteobacteria--11:capture_species_counter=s__Blastomonas delafieldii_A--5||s__Devosia sp001427605--1||s__Neorhizobium tomejilense--1||s__QWPT01 sp903856525--1||s__Rhodovulum sp002073975--1||s__Rhodovulum sulfidophilum--2||s__Rubrivivax sp016719535--1:evalue_avg=7.891508181818182e-49:evalue_max=8.68e-48:evalue_min=5.51e-85:evalue_std=2.6170986056404833e-48:evalue_sum=8.680658999999999e-48:gapopen_avg=0.09090909090909091:gapopen_max=1.0:gapopen_min=0.0:gapopen_std=0.3015113445777636:gapopen_sum=1.0:gtdb_class_counter=c__Alphaproteobacteria--16:gtdb_domain_counter=d__Bacteria--16:gtdb_family_counter=f__Rhizobiaceae--16:gtdb_genus_counter=g__Neorhizobium--16:gtdb_order_counter=o__Rhizobiales--16:gtdb_phylum_counter=p__Proteobacteria--16:gtdb_species_counter=s__Neorhizobium cellulosilyticum--1||s__Neorhizobium galegae_B--1||s__Neorhizobium petrolearium--1||s__Neorhizobium smilacinae--1||s__Neorhizobium sp002376235--1||s__Neorhizobium sp002431175--1||s__Neorhizobium sp002500765--1||s__Neorhizobium sp003425685--1||s__Neorhizobium sp004053875--1||s__Neorhizobium sp900466875--1||s__Neorhizobium sp900469345--1||s__Neorhizobium sp900469445--1||s__Neorhizobium sp900472675--1||s__Neorhizobium tomejilense--1||s__Neorhizobium vignae--1||s__Neorhizobium wenxiniae--1:heptad_counter=MCP-34H--28:lbd_counter=:lca_tree=g__Neorhizobium:length_avg=141.54545454545453:length_max=159.0:length_min=107.0:length_std=14.902104793374905:length_sum=1557.0:mismatch_avg=15.363636363636363:mismatch_max=45.0:mismatch_min=0.0:mismatch_std=14.108669159582185:mismatch_sum=169.0:name=N1065413:qcovhsp_avg=97.98181818181818:qcovhsp_max=100.0:qcovhsp_min=96.2:qcovhsp_std=1.7474656974133607:qcovhsp_sum=1077.8:qend_avg=141.45454545454547:qend_max=158.0:qend_min=107.0:qend_std=14.787586932042945:qend_sum=1556.0:qstart_avg=1.0:qstart_max=1.0:qstart_min=1.0:qstart_std=0.0:qstart_sum=11.0:ref_name_counter=GB_GCA_002336975.1_protein.faa_DDFA01000027.1_18@PF00015_full_PFAM.348.526--2||GB_GCA_002968845.1_protein.faa_PVBG01000002.1_418@PF00015_full_PFAM.392.568--1||GB_GCA_900471605.1_protein.faa_UCEY01000046.1_97@PF00015_full_PFAM.351.529--1||RS_GCF_001854885.1_protein.faa_NZ_MDDV01000059.1_127@PF00015_full_PFAM.309.522--2||RS_GCF_002968635.1_protein.faa_NZ_PVBN01000005.1_346@PF00015_full_PFAM.309.491--1||RS_GCF_011022235.1_protein.faa_NZ_JAAIYP010000034.1_2@PF00015_full_PFAM.475.652--1||RS_GCF_016864555.1_protein.faa_NZ_CP044011.1_64@PF00015_full_PFAM.284.479--3:scovhsp_avg=75.07272727272726:scovhsp_max=81.5:scovhsp_min=58.7:scovhsp_std=7.997761050330387:scovhsp_sum=825.8:send_avg=158.9090909090909:send_max=172.0:send_min=145.0:send_std=8.52589638049332:send_sum=1748.0:sstart_avg=18.363636363636363:sstart_max=66.0:sstart_min=6.0:sstart_std=18.537921821351645:sstart_sum=202.0],(708443db-f219-49b9-9484-40008d5fe51d_4@MCPsignal.77.192:0.022158[&&NHX:Sample=rhizpot1:Type=capture:besthit=96.5:bitscore=189.0:capture_class=c__Geothermincolia:capture_domain=d__Bacteria:capture_family=f__Geothermincolaceae:capture_genus=g__Geothermincola_A:capture_order=o__Geothermincolales:capture_phylum=p__Actinobacteriota:capture_species=s__Geothermincola_A secundus:evalue=2.22e-62:gapopen=0.0:heptad=MCP-34H:length=115.0:mismatch=4.0:qcovhsp=100.0:qend=115.0:qstart=1.0:ref_name=GB_GCA_900471605.1_protein.faa_UCEY01000046.1_97@PF00015_full_PFAM.351.529:scovhsp=64.6:send=124.0:sstart=10.0],((GB_GCA_000985895.1_protein.faa_CCRN01000001.1_31@PF00015_full_PFAM.349.542:0.00382071[&&NHX:Type=GTDB:gtdb_class=c__Alphaproteobacteria:gtdb_domain=d__Bacteria:gtdb_family=f__Rhizobiaceae:gtdb_genus=g__Neorhizobium:gtdb_order=o__Rhizobiales:gtdb_phylum=p__Proteobacteria:gtdb_species=s__Neorhizobium galegae_B:heptad=MCP-34H:species=d__Bacteria_p__Proteobacteria_c__Alphaproteobacteria_o__Rhizobiales_f__Rhizobiaceae_g__Neorhizobium_s__Neorhizobium galegae_B],GB_GCA_000985875.1_protein.faa_CCRI01000014.1_85@PF00015_full_PFAM.350.551:5e-09[&&NHX:Type=GTDB:gtdb_class=c__Alphaproteobacteria:gtdb_domain=d__Bacteria:gtdb_family=f__Rhizobiaceae:gtdb_genus=g__Neorhizobium:gtdb_order=o__Rhizobiales:gtdb_phylum=p__Proteobacteria:gtdb_species=s__Neorhizobium galegae_C:heptad=MCP-34H:species=d__Bacteria_p__Proteobacteria_c__Alphaproteobacteria_o__Rhizobiales_f__Rhizobiaceae_g__Neorhizobium_s__Neorhizobium galegae_C])0.974:0.0210416[&&NHX:Sample_counter=:Type_counter=GTDB--2:capture_class_counter=:capture_domain_counter=:capture_family_counter=:capture_genus_counter=:capture_order_counter=:capture_phylum_counter=:capture_species_counter=:evoltype=D:gtdb_class_counter=c__Alphaproteobacteria--2:gtdb_domain_counter=d__Bacteria--2:gtdb_family_counter=f__Rhizobiaceae--2:gtdb_genus_counter=g__Neorhizobium--2:gtdb_order_counter=o__Rhizobiales--2:gtdb_phylum_counter=p__Proteobacteria--2:gtdb_species_counter=s__Neorhizobium galegae_B--1||s__Neorhizobium galegae_C--1:heptad_counter=MCP-34H--2:lbd_counter=:lca=d__Bacteria:lca_tree=g__Neorhizobium:name=N1065417:ref_name_counter=],(GB_GCA_900471605.1_protein.faa_UCEY01000046.1_97@PF00015_full_PFAM.351.529:5e-09[&&NHX:Type=GTDB:gtdb_class=c__Alphaproteobacteria:gtdb_domain=d__Bacteria:gtdb_family=f__Rhizobiaceae:gtdb_genus=g__Neorhizobium:gtdb_order=o__Rhizobiales:gtdb_phylum=p__Proteobacteria:gtdb_species=s__Neorhizobium sp900471605:heptad=MCP-34H:species=d__Bacteria_p__Proteobacteria_c__Alphaproteobacteria_o__Rhizobiales_f__Rhizobiaceae_g__Neorhizobium_s__Neorhizobium sp900471605],RS_GCF_000282095.2_protein.faa_NZ_AKKC02000002.1_658@PF00015_full_PFAM.348.566:0.0202007[&&NHX:Type=GTDB:gtdb_class=c__Alphaproteobacteria:gtdb_domain=d__Bacteria:gtdb_family=f__Rhizobiaceae:gtdb_genus=g__Neorhizobium:gtdb_order=o__Rhizobiales:gtdb_phylum=p__Proteobacteria:gtdb_species=s__Neorhizobium sp000282095:heptad=MCP-34H:species=d__Bacteria_p__Proteobacteria_c__Alphaproteobacteria_o__Rhizobiales_f__Rhizobiaceae_g__Neorhizobium_s__Neorhizobium sp000282095])0.543:0.00686177[&&NHX:Sample_counter=:Type_counter=GTDB--2:capture_class_counter=:capture_domain_counter=:capture_family_counter=:capture_genus_counter=:capture_order_counter=:capture_phylum_counter=:capture_species_counter=:evoltype=D:gtdb_class_counter=c__Alphaproteobacteria--2:gtdb_domain_counter=d__Bacteria--2:gtdb_family_counter=f__Rhizobiaceae--2:gtdb_genus_counter=g__Neorhizobium--2:gtdb_order_counter=o__Rhizobiales--2:gtdb_phylum_counter=p__Proteobacteria--2:gtdb_species_counter=s__Neorhizobium sp000282095--1||s__Neorhizobium sp900471605--1:heptad_counter=MCP-34H--2:lbd_counter=:lca=d__Bacteria:lca_tree=g__Neorhizobium:name=N1065420:ref_name_counter=])0:5e-09[&&NHX:Sample_counter=:Type_counter=GTDB--4:capture_class_counter=:capture_domain_counter=:capture_family_counter=:capture_genus_counter=:capture_order_counter=:capture_phylum_counter=:capture_species_counter=:evoltype=D:gtdb_class_counter=c__Alphaproteobacteria--4:gtdb_domain_counter=d__Bacteria--4:gtdb_family_counter=f__Rhizobiaceae--4:gtdb_genus_counter=g__Neorhizobium--4:gtdb_order_counter=o__Rhizobiales--4:gtdb_phylum_counter=p__Proteobacteria--4:gtdb_species_counter=s__Neorhizobium galegae_B--1||s__Neorhizobium galegae_C--1||s__Neorhizobium sp000282095--1||s__Neorhizobium sp900471605--1:heptad_counter=MCP-34H--4:lbd_counter=:lca=d__Bacteria:lca_tree=g__Neorhizobium:name=N1065421:ref_name_counter=])0.922:0.0448075[&&NHX:Sample_counter=rhizpot1--1:Type_counter=GTDB--4||capture--1:besthit_avg=96.5:besthit_max=96.5:besthit_min=96.5:besthit_std=0:besthit_sum=96.5:bitscore_avg=189.0:bitscore_max=189.0:bitscore_min=189.0:bitscore_std=0:bitscore_sum=189.0:capture_class_counter=c__Geothermincolia--1:capture_domain_counter=d__Bacteria--1:capture_family_counter=f__Geothermincolaceae--1:capture_genus_counter=g__Geothermincola_A--1:capture_order_counter=o__Geothermincolales--1:capture_phylum_counter=p__Actinobacteriota--1:capture_species_counter=s__Geothermincola_A secundus--1:evalue_avg=2.22e-62:evalue_max=2.22e-62:evalue_min=2.22e-62:evalue_std=0:evalue_sum=2.22e-62:gapopen_avg=0.0:gapopen_max=0.0:gapopen_min=0.0:gapopen_std=0:gapopen_sum=0.0:gtdb_class_counter=c__Alphaproteobacteria--4:gtdb_domain_counter=d__Bacteria--4:gtdb_family_counter=f__Rhizobiaceae--4:gtdb_genus_counter=g__Neorhizobium--4:gtdb_order_counter=o__Rhizobiales--4:gtdb_phylum_counter=p__Proteobacteria--4:gtdb_species_counter=s__Neorhizobium galegae_B--1||s__Neorhizobium galegae_C--1||s__Neorhizobium sp000282095--1||s__Neorhizobium sp900471605--1:heptad_counter=MCP-34H--5:lbd_counter=:lca_tree=g__Neorhizobium:length_avg=115.0:length_max=115.0:length_min=115.0:length_std=0:length_sum=115.0:mismatch_avg=4.0:mismatch_max=4.0:mismatch_min=4.0:mismatch_std=0:mismatch_sum=4.0:name=N1065422:qcovhsp_avg=100.0:qcovhsp_max=100.0:qcovhsp_min=100.0:qcovhsp_std=0:qcovhsp_sum=100.0:qend_avg=115.0:qend_max=115.0:qend_min=115.0:qend_std=0:qend_sum=115.0:qstart_avg=1.0:qstart_max=1.0:qstart_min=1.0:qstart_std=0:qstart_sum=1.0:ref_name_counter=GB_GCA_900471605.1_protein.faa_UCEY01000046.1_97@PF00015_full_PFAM.351.529--1:scovhsp_avg=64.6:scovhsp_max=64.6:scovhsp_min=64.6:scovhsp_std=0:scovhsp_sum=64.6:send_avg=124.0:send_max=124.0:send_min=124.0:send_std=0:send_sum=124.0:sstart_avg=10.0:sstart_max=10.0:sstart_min=10.0:sstart_std=0:sstart_sum=10.0])0:5e-09[&&NHX:Sample_counter=rhizpot1--5||rhizpot3--6||rhiztom1--1||rhiztom3--1:Type_counter=GTDB--20||capture--13:besthit_avg=89.61666666666667:besthit_max=100.0:besthit_min=68.3:besthit_std=9.77332485840304:besthit_sum=1075.4:bitscore_avg=214.16666666666666:bitscore_max=249.0:bitscore_min=153.0:bitscore_std=37.362677861332386:bitscore_sum=2570.0:capture_class_counter=c__Alphaproteobacteria--10||c__Gammaproteobacteria--1||c__Geothermincolia--1||c__Phycisphaerae--1:capture_domain_counter=d__Bacteria--13:capture_family_counter=f__Burkholderiaceae--1||f__Devosiaceae--1||f__Geothermincolaceae--1||f__Rhizobiaceae--1||f__Rhodobacteraceae--3||f__SM1A02--1||f__Sphingomonadaceae--5:capture_genus_counter=g__Blastomonas--5||g__Devosia--1||g__Geothermincola_A--1||g__Neorhizobium--1||g__QWPT01--1||g__Rhodovulum--3||g__Rubrivivax--1:capture_order_counter=o__Burkholderiales--1||o__Geothermincolales--1||o__Phycisphaerales--1||o__Rhizobiales--2||o__Rhodobacterales--3||o__Sphingomonadales--5:capture_phylum_counter=p__Actinobacteriota--1||p__Planctomycetota--1||p__Proteobacteria--11:capture_species_counter=s__Blastomonas delafieldii_A--5||s__Devosia sp001427605--1||s__Geothermincola_A secundus--1||s__Neorhizobium tomejilense--1||s__QWPT01 sp903856525--1||s__Rhodovulum sp002073975--1||s__Rhodovulum sulfidophilum--2||s__Rubrivivax sp016719535--1:evalue_avg=7.233882500000019e-49:evalue_max=8.68e-48:evalue_min=5.51e-85:evalue_std=2.5056828781755686e-48:evalue_sum=8.680659000000022e-48:gapopen_avg=0.08333333333333333:gapopen_max=1.0:gapopen_min=0.0:gapopen_std=0.28867513459481287:gapopen_sum=1.0:gtdb_class_counter=c__Alphaproteobacteria--20:gtdb_domain_counter=d__Bacteria--20:gtdb_family_counter=f__Rhizobiaceae--20:gtdb_genus_counter=g__Neorhizobium--20:gtdb_order_counter=o__Rhizobiales--20:gtdb_phylum_counter=p__Proteobacteria--20:gtdb_species_counter=s__Neorhizobium cellulosilyticum--1||s__Neorhizobium galegae_B--2||s__Neorhizobium galegae_C--1||s__Neorhizobium petrolearium--1||s__Neorhizobium smilacinae--1||s__Neorhizobium sp000282095--1||s__Neorhizobium sp002376235--1||s__Neorhizobium sp002431175--1||s__Neorhizobium sp002500765--1||s__Neorhizobium sp003425685--1||s__Neorhizobium sp004053875--1||s__Neorhizobium sp900466875--1||s__Neorhizobium sp900469345--1||s__Neorhizobium sp900469445--1||s__Neorhizobium sp900471605--1||s__Neorhizobium sp900472675--1||s__Neorhizobium tomejilense--1||s__Neorhizobium vignae--1||s__Neorhizobium wenxiniae--1:heptad_counter=MCP-34H--33:lbd_counter=:lca_tree=g__Neorhizobium:length_avg=139.33333333333334:length_max=159.0:length_min=107.0:length_std=16.14329769923297:length_sum=1672.0:mismatch_avg=14.416666666666666:mismatch_max=45.0:mismatch_min=0.0:mismatch_std=13.846288201886345:mismatch_sum=173.0:name=N1065423:qcovhsp_avg=98.14999999999999:qcovhsp_max=100.0:qcovhsp_min=96.2:qcovhsp_std=1.765065025843112:qcovhsp_sum=1177.8:qend_avg=139.25:qend_max=158.0:qend_min=107.0:qend_std=16.034763370989808:qend_sum=1671.0:qstart_avg=1.0:qstart_max=1.0:qstart_min=1.0:qstart_std=0.0:qstart_sum=12.0:ref_name_counter=GB_GCA_002336975.1_protein.faa_DDFA01000027.1_18@PF00015_full_PFAM.348.526--2||GB_GCA_002968845.1_protein.faa_PVBG01000002.1_418@PF00015_full_PFAM.392.568--1||GB_GCA_900471605.1_protein.faa_UCEY01000046.1_97@PF00015_full_PFAM.351.529--2||RS_GCF_001854885.1_protein.faa_NZ_MDDV01000059.1_127@PF00015_full_PFAM.309.522--2||RS_GCF_002968635.1_protein.faa_NZ_PVBN01000005.1_346@PF00015_full_PFAM.309.491--1||RS_GCF_011022235.1_protein.faa_NZ_JAAIYP010000034.1_2@PF00015_full_PFAM.475.652--1||RS_GCF_016864555.1_protein.faa_NZ_CP044011.1_64@PF00015_full_PFAM.284.479--3:scovhsp_avg=74.2:scovhsp_max=81.5:scovhsp_min=58.7:scovhsp_std=8.20299280196508:scovhsp_sum=890.4:send_avg=156.0:send_max=172.0:send_min=124.0:send_std=12.947446220639947:send_sum=1872.0:sstart_avg=17.666666666666668:sstart_max=66.0:sstart_min=6.0:sstart_std=17.839350443399677:sstart_sum=212.0])0.826:0.00424204[&&NHX:Sample_counter=rhizpot1--5||rhizpot3--6||rhiztom1--1||rhiztom3--1:Type_counter=GTDB--21||capture--13:besthit_avg=89.61666666666667:besthit_max=100.0:besthit_min=68.3:besthit_std=9.77332485840304:besthit_sum=1075.4:bitscore_avg=214.16666666666666:bitscore_max=249.0:bitscore_min=153.0:bitscore_std=37.362677861332386:bitscore_sum=2570.0:capture_class_counter=c__Alphaproteobacteria--10||c__Gammaproteobacteria--1||c__Geothermincolia--1||c__Phycisphaerae--1:capture_domain_counter=d__Bacteria--13:capture_family_counter=f__Burkholderiaceae--1||f__Devosiaceae--1||f__Geothermincolaceae--1||f__Rhizobiaceae--1||f__Rhodobacteraceae--3||f__SM1A02--1||f__Sphingomonadaceae--5:capture_genus_counter=g__Blastomonas--5||g__Devosia--1||g__Geothermincola_A--1||g__Neorhizobium--1||g__QWPT01--1||g__Rhodovulum--3||g__Rubrivivax--1:capture_order_counter=o__Burkholderiales--1||o__Geothermincolales--1||o__Phycisphaerales--1||o__Rhizobiales--2||o__Rhodobacterales--3||o__Sphingomonadales--5:capture_phylum_counter=p__Actinobacteriota--1||p__Planctomycetota--1||p__Proteobacteria--11:capture_species_counter=s__Blastomonas delafieldii_A--5||s__Devosia sp001427605--1||s__Geothermincola_A secundus--1||s__Neorhizobium tomejilense--1||s__QWPT01 sp903856525--1||s__Rhodovulum sp002073975--1||s__Rhodovulum sulfidophilum--2||s__Rubrivivax sp016719535--1:evalue_avg=7.233882500000019e-49:evalue_max=8.68e-48:evalue_min=5.51e-85:evalue_std=2.5056828781755686e-48:evalue_sum=8.680659000000022e-48:gapopen_avg=0.08333333333333333:gapopen_max=1.0:gapopen_min=0.0:gapopen_std=0.28867513459481287:gapopen_sum=1.0:gtdb_class_counter=c__Alphaproteobacteria--21:gtdb_domain_counter=d__Bacteria--21:gtdb_family_counter=f__Rhizobiaceae--21:gtdb_genus_counter=g__Neorhizobium--21:gtdb_order_counter=o__Rhizobiales--21:gtdb_phylum_counter=p__Proteobacteria--21:gtdb_species_counter=s__Neorhizobium cellulosilyticum--1||s__Neorhizobium galegae_B--2||s__Neorhizobium galegae_C--1||s__Neorhizobium galegae_D--1||s__Neorhizobium petrolearium--1||s__Neorhizobium smilacinae--1||s__Neorhizobium sp000282095--1||s__Neorhizobium sp002376235--1||s__Neorhizobium sp002431175--1||s__Neorhizobium sp002500765--1||s__Neorhizobium sp003425685--1||s__Neorhizobium sp004053875--1||s__Neorhizobium sp900466875--1||s__Neorhizobium sp900469345--1||s__Neorhizobium sp900469445--1||s__Neorhizobium sp900471605--1||s__Neorhizobium sp900472675--1||s__Neorhizobium tomejilense--1||s__Neorhizobium vignae--1||s__Neorhizobium wenxiniae--1:heptad_counter=MCP-34H--34:lbd_counter=:lca_tree=g__Neorhizobium:length_avg=139.33333333333334:length_max=159.0:length_min=107.0:length_std=16.14329769923297:length_sum=1672.0:mismatch_avg=14.416666666666666:mismatch_max=45.0:mismatch_min=0.0:mismatch_std=13.846288201886345:mismatch_sum=173.0:name=N1065424:qcovhsp_avg=98.14999999999999:qcovhsp_max=100.0:qcovhsp_min=96.2:qcovhsp_std=1.765065025843112:qcovhsp_sum=1177.8:qend_avg=139.25:qend_max=158.0:qend_min=107.0:qend_std=16.034763370989808:qend_sum=1671.0:qstart_avg=1.0:qstart_max=1.0:qstart_min=1.0:qstart_std=0.0:qstart_sum=12.0:ref_name_counter=GB_GCA_002336975.1_protein.faa_DDFA01000027.1_18@PF00015_full_PFAM.348.526--2||GB_GCA_002968845.1_protein.faa_PVBG01000002.1_418@PF00015_full_PFAM.392.568--1||GB_GCA_900471605.1_protein.faa_UCEY01000046.1_97@PF00015_full_PFAM.351.529--2||RS_GCF_001854885.1_protein.faa_NZ_MDDV01000059.1_127@PF00015_full_PFAM.309.522--2||RS_GCF_002968635.1_protein.faa_NZ_PVBN01000005.1_346@PF00015_full_PFAM.309.491--1||RS_GCF_011022235.1_protein.faa_NZ_JAAIYP010000034.1_2@PF00015_full_PFAM.475.652--1||RS_GCF_016864555.1_protein.faa_NZ_CP044011.1_64@PF00015_full_PFAM.284.479--3:scovhsp_avg=74.2:scovhsp_max=81.5:scovhsp_min=58.7:scovhsp_std=8.20299280196508:scovhsp_sum=890.4:send_avg=156.0:send_max=172.0:send_min=124.0:send_std=12.947446220639947:send_sum=1872.0:sstart_avg=17.666666666666668:sstart_max=66.0:sstart_min=6.0:sstart_std=17.839350443399677:sstart_sum=212.0])0:6e-09[&&NHX:Sample_counter=rhizpot1--5||rhizpot3--6||rhiztom1--1||rhiztom3--1:Type_counter=GTDB--23||capture--13:besthit_avg=89.61666666666667:besthit_max=100.0:besthit_min=68.3:besthit_std=9.77332485840304:besthit_sum=1075.4:bitscore_avg=214.16666666666666:bitscore_max=249.0:bitscore_min=153.0:bitscore_std=37.362677861332386:bitscore_sum=2570.0:capture_class_counter=c__Alphaproteobacteria--10||c__Gammaproteobacteria--1||c__Geothermincolia--1||c__Phycisphaerae--1:capture_domain_counter=d__Bacteria--13:capture_family_counter=f__Burkholderiaceae--1||f__Devosiaceae--1||f__Geothermincolaceae--1||f__Rhizobiaceae--1||f__Rhodobacteraceae--3||f__SM1A02--1||f__Sphingomonadaceae--5:capture_genus_counter=g__Blastomonas--5||g__Devosia--1||g__Geothermincola_A--1||g__Neorhizobium--1||g__QWPT01--1||g__Rhodovulum--3||g__Rubrivivax--1:capture_order_counter=o__Burkholderiales--1||o__Geothermincolales--1||o__Phycisphaerales--1||o__Rhizobiales--2||o__Rhodobacterales--3||o__Sphingomonadales--5:capture_phylum_counter=p__Actinobacteriota--1||p__Planctomycetota--1||p__Proteobacteria--11:capture_species_counter=s__Blastomonas delafieldii_A--5||s__Devosia sp001427605--1||s__Geothermincola_A secundus--1||s__Neorhizobium tomejilense--1||s__QWPT01 sp903856525--1||s__Rhodovulum sp002073975--1||s__Rhodovulum sulfidophilum--2||s__Rubrivivax sp016719535--1:evalue_avg=7.233882500000019e-49:evalue_max=8.68e-48:evalue_min=5.51e-85:evalue_std=2.5056828781755686e-48:evalue_sum=8.680659000000022e-48:gapopen_avg=0.08333333333333333:gapopen_max=1.0:gapopen_min=0.0:gapopen_std=0.28867513459481287:gapopen_sum=1.0:gtdb_class_counter=c__Alphaproteobacteria--23:gtdb_domain_counter=d__Bacteria--23:gtdb_family_counter=f__Rhizobiaceae--23:gtdb_genus_counter=g__Neorhizobium--23:gtdb_order_counter=o__Rhizobiales--23:gtdb_phylum_counter=p__Proteobacteria--23:gtdb_species_counter=s__Neorhizobium cellulosilyticum--1||s__Neorhizobium galegae_B--2||s__Neorhizobium galegae_C--2||s__Neorhizobium galegae_D--1||s__Neorhizobium petrolearium--1||s__Neorhizobium smilacinae--1||s__Neorhizobium sp000282095--1||s__Neorhizobium sp002376235--1||s__Neorhizobium sp002431175--1||s__Neorhizobium sp002500765--1||s__Neorhizobium sp003425685--1||s__Neorhizobium sp004053875--1||s__Neorhizobium sp900466875--1||s__Neorhizobium sp900469345--1||s__Neorhizobium sp900469445--1||s__Neorhizobium sp900471605--2||s__Neorhizobium sp900472675--1||s__Neorhizobium tomejilense--1||s__Neorhizobium vignae--1||s__Neorhizobium wenxiniae--1:heptad_counter=MCP-34H--36:lbd_counter=:lca_tree=g__Neorhizobium:length_avg=139.33333333333334:length_max=159.0:length_min=107.0:length_std=16.14329769923297:length_sum=1672.0:mismatch_avg=14.416666666666666:mismatch_max=45.0:mismatch_min=0.0:mismatch_std=13.846288201886345:mismatch_sum=173.0:name=N1065425:qcovhsp_avg=98.14999999999999:qcovhsp_max=100.0:qcovhsp_min=96.2:qcovhsp_std=1.765065025843112:qcovhsp_sum=1177.8:qend_avg=139.25:qend_max=158.0:qend_min=107.0:qend_std=16.034763370989808:qend_sum=1671.0:qstart_avg=1.0:qstart_max=1.0:qstart_min=1.0:qstart_std=0.0:qstart_sum=12.0:ref_name_counter=GB_GCA_002336975.1_protein.faa_DDFA01000027.1_18@PF00015_full_PFAM.348.526--2||GB_GCA_002968845.1_protein.faa_PVBG01000002.1_418@PF00015_full_PFAM.392.568--1||GB_GCA_900471605.1_protein.faa_UCEY01000046.1_97@PF00015_full_PFAM.351.529--2||RS_GCF_001854885.1_protein.faa_NZ_MDDV01000059.1_127@PF00015_full_PFAM.309.522--2||RS_GCF_002968635.1_protein.faa_NZ_PVBN01000005.1_346@PF00015_full_PFAM.309.491--1||RS_GCF_011022235.1_protein.faa_NZ_JAAIYP010000034.1_2@PF00015_full_PFAM.475.652--1||RS_GCF_016864555.1_protein.faa_NZ_CP044011.1_64@PF00015_full_PFAM.284.479--3:scovhsp_avg=74.2:scovhsp_max=81.5:scovhsp_min=58.7:scovhsp_std=8.20299280196508:scovhsp_sum=890.4:send_avg=156.0:send_max=172.0:send_min=124.0:send_std=12.947446220639947:send_sum=1872.0:sstart_avg=17.666666666666668:sstart_max=66.0:sstart_min=6.0:sstart_std=17.839350443399677:sstart_sum=212.0],RS_GCF_000282095.2_protein.faa_NZ_AKKC02000002.1_659@PF00015_full_PFAM.387.567:0.00416146[&&NHX:Type=GTDB:gtdb_class=c__Alphaproteobacteria:gtdb_domain=d__Bacteria:gtdb_family=f__Rhizobiaceae:gtdb_genus=g__Neorhizobium:gtdb_order=o__Rhizobiales:gtdb_phylum=p__Proteobacteria:gtdb_species=s__Neorhizobium sp000282095:heptad=MCP-34H:species=d__Bacteria_p__Proteobacteria_c__Alphaproteobacteria_o__Rhizobiales_f__Rhizobiaceae_g__Neorhizobium_s__Neorhizobium sp000282095])0.879:0.0108519[&&NHX:Sample_counter=rhizpot1--5||rhizpot3--6||rhiztom1--1||rhiztom3--1:Type_counter=GTDB--24||capture--13:besthit_avg=89.61666666666667:besthit_max=100.0:besthit_min=68.3:besthit_std=9.77332485840304:besthit_sum=1075.4:bitscore_avg=214.16666666666666:bitscore_max=249.0:bitscore_min=153.0:bitscore_std=37.362677861332386:bitscore_sum=2570.0:capture_class_counter=c__Alphaproteobacteria--10||c__Gammaproteobacteria--1||c__Geothermincolia--1||c__Phycisphaerae--1:capture_domain_counter=d__Bacteria--13:capture_family_counter=f__Burkholderiaceae--1||f__Devosiaceae--1||f__Geothermincolaceae--1||f__Rhizobiaceae--1||f__Rhodobacteraceae--3||f__SM1A02--1||f__Sphingomonadaceae--5:capture_genus_counter=g__Blastomonas--5||g__Devosia--1||g__Geothermincola_A--1||g__Neorhizobium--1||g__QWPT01--1||g__Rhodovulum--3||g__Rubrivivax--1:capture_order_counter=o__Burkholderiales--1||o__Geothermincolales--1||o__Phycisphaerales--1||o__Rhizobiales--2||o__Rhodobacterales--3||o__Sphingomonadales--5:capture_phylum_counter=p__Actinobacteriota--1||p__Planctomycetota--1||p__Proteobacteria--11:capture_species_counter=s__Blastomonas delafieldii_A--5||s__Devosia sp001427605--1||s__Geothermincola_A secundus--1||s__Neorhizobium tomejilense--1||s__QWPT01 sp903856525--1||s__Rhodovulum sp002073975--1||s__Rhodovulum sulfidophilum--2||s__Rubrivivax sp016719535--1:evalue_avg=7.233882500000019e-49:evalue_max=8.68e-48:evalue_min=5.51e-85:evalue_std=2.5056828781755686e-48:evalue_sum=8.680659000000022e-48:gapopen_avg=0.08333333333333333:gapopen_max=1.0:gapopen_min=0.0:gapopen_std=0.28867513459481287:gapopen_sum=1.0:gtdb_class_counter=c__Alphaproteobacteria--24:gtdb_domain_counter=d__Bacteria--24:gtdb_family_counter=f__Rhizobiaceae--24:gtdb_genus_counter=g__Neorhizobium--24:gtdb_order_counter=o__Rhizobiales--24:gtdb_phylum_counter=p__Proteobacteria--24:gtdb_species_counter=s__Neorhizobium cellulosilyticum--1||s__Neorhizobium galegae_B--2||s__Neorhizobium galegae_C--2||s__Neorhizobium galegae_D--1||s__Neorhizobium petrolearium--1||s__Neorhizobium smilacinae--1||s__Neorhizobium sp000282095--2||s__Neorhizobium sp002376235--1||s__Neorhizobium sp002431175--1||s__Neorhizobium sp002500765--1||s__Neorhizobium sp003425685--1||s__Neorhizobium sp004053875--1||s__Neorhizobium sp900466875--1||s__Neorhizobium sp900469345--1||s__Neorhizobium sp900469445--1||s__Neorhizobium sp900471605--2||s__Neorhizobium sp900472675--1||s__Neorhizobium tomejilense--1||s__Neorhizobium vignae--1||s__Neorhizobium wenxiniae--1:heptad_counter=MCP-34H--37:lbd_counter=:lca_tree=g__Neorhizobium:length_avg=139.33333333333334:length_max=159.0:length_min=107.0:length_std=16.14329769923297:length_sum=1672.0:mismatch_avg=14.416666666666666:mismatch_max=45.0:mismatch_min=0.0:mismatch_std=13.846288201886345:mismatch_sum=173.0:name=N1065427:qcovhsp_avg=98.14999999999999:qcovhsp_max=100.0:qcovhsp_min=96.2:qcovhsp_std=1.765065025843112:qcovhsp_sum=1177.8:qend_avg=139.25:qend_max=158.0:qend_min=107.0:qend_std=16.034763370989808:qend_sum=1671.0:qstart_avg=1.0:qstart_max=1.0:qstart_min=1.0:qstart_std=0.0:qstart_sum=12.0:ref_name_counter=GB_GCA_002336975.1_protein.faa_DDFA01000027.1_18@PF00015_full_PFAM.348.526--2||GB_GCA_002968845.1_protein.faa_PVBG01000002.1_418@PF00015_full_PFAM.392.568--1||GB_GCA_900471605.1_protein.faa_UCEY01000046.1_97@PF00015_full_PFAM.351.529--2||RS_GCF_001854885.1_protein.faa_NZ_MDDV01000059.1_127@PF00015_full_PFAM.309.522--2||RS_GCF_002968635.1_protein.faa_NZ_PVBN01000005.1_346@PF00015_full_PFAM.309.491--1||RS_GCF_011022235.1_protein.faa_NZ_JAAIYP010000034.1_2@PF00015_full_PFAM.475.652--1||RS_GCF_016864555.1_protein.faa_NZ_CP044011.1_64@PF00015_full_PFAM.284.479--3:scovhsp_avg=74.2:scovhsp_max=81.5:scovhsp_min=58.7:scovhsp_std=8.20299280196508:scovhsp_sum=890.4:send_avg=156.0:send_max=172.0:send_min=124.0:send_std=12.947446220639947:send_sum=1872.0:sstart_avg=17.666666666666668:sstart_max=66.0:sstart_min=6.0:sstart_std=17.839350443399677:sstart_sum=212.0],((((RS_GCF_017877055.1_protein.faa_NZ_JAGIPG010000002.1_124@PF00015_full_PFAM.349.532:0.0164487[&&NHX:Type=GTDB:gtdb_class=c__Alphaproteobacteria:gtdb_domain=d__Bacteria:gtdb_family=f__Rhizobiaceae:gtdb_genus=g__Neorhizobium:gtdb_order=o__Rhizobiales:gtdb_phylum=p__Proteobacteria:gtdb_species=s__Neorhizobium galegae_D:heptad=MCP-34H:species=d__Bacteria_p__Proteobacteria_c__Alphaproteobacteria_o__Rhizobiales_f__Rhizobiaceae_g__Neorhizobium_s__Neorhizobium galegae_D],((RS_GCF_003491345.1_protein.faa_NZ_CP025512.1_3060@PF00015_full_PFAM.308.521:0.0728849[&&NHX:Type=GTDB:gtdb_class=c__Alphaproteobacteria:gtdb_domain=d__Bacteria:gtdb_family=f__Rhizobiaceae:gtdb_genus=g__Neorhizobium:gtdb_order=o__Rhizobiales:gtdb_phylum=p__Proteobacteria:gtdb_species=s__Neorhizobium sp003491345:heptad=MCP-34H:species=d__Bacteria_p__Proteobacteria_c__Alphaproteobacteria_o__Rhizobiales_f__Rhizobiaceae_g__Neorhizobium_s__Neorhizobium sp003491345],((9ece0628-c366-404a-a61f-2b981a50197e_4@MCPsignal.36.126:0.0432692[&&NHX:Sample=rhiztom1:Type=capture:capture_class=c__Alphaproteobacteria:capture_domain=d__Bacteria:capture_family=f__Rhodospirillaceae:capture_genus=g__Insolitispirillum:capture_order=o__Rhodospirillales:capture_phylum=p__Proteobacteria:capture_species=s__Insolitispirillum peregrinum:heptad=MCP-34H],(((((0ea18456-590e-49fb-b4fe-82bdb6c1ac57_4@MCPsignal.925.1045:0.00673912[&&NHX:Sample=rhiztom3:Type=capture:besthit=99.2:bitscore=204.0:capture_class=c__Alphaproteobacteria:capture_domain=d__Bacteria:capture_family=f__Rhizobiaceae:capture_genus=g__Shinella:capture_order=o__Rhizobiales:capture_phylum=p__Proteobacteria:capture_species=s__Shinella fusca:evalue=4.38e-68:gapopen=0.0:heptad=MCP-34H:length=120.0:mismatch=1.0:qcovhsp=100.0:qend=120.0:qstart=1.0:ref_name=RS_GCF_014203155.1_protein.faa_NZ_JACHIK010000024.1_8@PF00015_full_PFAM.309.508:scovhsp=60.3:send=131.0:sstart=12.0],(((4886e464-217d-4302-853c-3d0b68cbed3c_6@MCPsignal.40.182:0.00550016[&&NHX:Sample=rhiztom1:Type=capture:besthit=99.3:bitscore=244.0:capture_class=c__Alphaproteobacteria:capture_domain=d__Bacteria:capture_family=f__Sphingomonadaceae:capture_genus=g__Blastomonas:capture_order=o__Sphingomonadales:capture_phylum=p__Proteobacteria:capture_species=s__Blastomonas delafieldii_A:evalue=1.59e-83:gapopen=0.0:heptad=MCP-34H:length=142.0:mismatch=1.0:qcovhsp=100.0:qend=142.0:qstart=1.0:ref_name=RS_GCF_014203155.1_protein.faa_NZ_JACHIK010000024.1_8@PF00015_full_PFAM.309.508:scovhsp=71.4:send=153.0:sstart=12.0],493c531a-186b-43a9-be50-3307e549550a_3@MCPsignal.359.518:0.0147092[&&NHX:Sample=rhiztom1:Type=capture:besthit=93.5:bitscore=246.0:capture_class=c__Alphaproteobacteria:capture_domain=d__Bacteria:capture_family=f__Rhodobacteraceae:capture_genus=g__Rhodovulum:capture_order=o__Rhodobacterales:capture_phylum=p__Proteobacteria:capture_species=s__Rhodovulum sp002073975:evalue=9.66e-84:gapopen=0.0:heptad=MCP-34H:length=154.0:mismatch=10.0:qcovhsp=96.9:qend=154.0:qstart=1.0:ref_name=RS_GCF_016864555.1_protein.faa_NZ_CP044011.1_64@PF00015_full_PFAM.284.479:scovhsp=79.0:send=164.0:sstart=11.0])0:5e-09[&&NHX:Sample_counter=rhiztom1--2:Type_counter=capture--2:besthit_avg=96.4:besthit_max=99.3:besthit_min=93.5:besthit_std=4.101219330881974:besthit_sum=192.8:bitscore_avg=245.0:bitscore_max=246.0:bitscore_min=244.0:bitscore_std=1.4142135623730951:bitscore_sum=490.0:capture_class_counter=c__Alphaproteobacteria--2:capture_domain_counter=d__Bacteria--2:capture_family_counter=f__Rhodobacteraceae--1||f__Sphingomonadaceae--1:capture_genus_counter=g__Blastomonas--1||g__Rhodovulum--1:capture_order_counter=o__Rhodobacterales--1||o__Sphingomonadales--1:capture_phylum_counter=p__Proteobacteria--2:capture_species_counter=s__Blastomonas delafieldii_A--1||s__Rhodovulum sp002073975--1:evalue_avg=1.278e-83:evalue_max=1.59e-83:evalue_min=9.66e-84:evalue_std=4.4123463146040555e-84:evalue_sum=2.556e-83:gapopen_avg=0.0:gapopen_max=0.0:gapopen_min=0.0:gapopen_std=0.0:gapopen_sum=0.0:gtdb_class_counter=:gtdb_domain_counter=:gtdb_family_counter=:gtdb_genus_counter=:gtdb_order_counter=:gtdb_phylum_counter=:gtdb_species_counter=:heptad_counter=MCP-34H--2:lbd_counter=:length_avg=148.0:length_max=154.0:length_min=142.0:length_std=8.48528137423857:length_sum=296.0:mismatch_avg=5.5:mismatch_max=10.0:mismatch_min=1.0:mismatch_std=6.363961030678928:mismatch_sum=11.0:name=N1065434:qcovhsp_avg=98.45:qcovhsp_max=100.0:qcovhsp_min=96.9:qcovhsp_std=2.192031021678293:qcovhsp_sum=196.9:qend_avg=148.0:qend_max=154.0:qend_min=142.0:qend_std=8.48528137423857:qend_sum=296.0:qstart_avg=1.0:qstart_max=1.0:qstart_min=1.0:qstart_std=0.0:qstart_sum=2.0:ref_name_counter=RS_GCF_014203155.1_protein.faa_NZ_JACHIK010000024.1_8@PF00015_full_PFAM.309.508--1||RS_GCF_016864555.1_protein.faa_NZ_CP044011.1_64@PF00015_full_PFAM.284.479--1:scovhsp_avg=75.2:scovhsp_max=79.0:scovhsp_min=71.4:scovhsp_std=5.374011537017757:scovhsp_sum=150.4:send_avg=158.5:send_max=164.0:send_min=153.0:send_std=7.7781745930520225:send_sum=317.0:sstart_avg=11.5:sstart_max=12.0:sstart_min=11.0:sstart_std=0.7071067811865476:sstart_sum=23.0],k127_74261_3@MCPsignal.7.119:0.0155667)0:5e-09[&&NHX:Sample_counter=rhiztom1--2:Type_counter=capture--2:besthit_avg=96.4:besthit_max=99.3:besthit_min=93.5:besthit_std=4.101219330881974:besthit_sum=192.8:bitscore_avg=245.0:bitscore_max=246.0:bitscore_min=244.0:bitscore_std=1.4142135623730951:bitscore_sum=490.0:capture_class_counter=c__Alphaproteobacteria--2:capture_domain_counter=d__Bacteria--2:capture_family_counter=f__Rhodobacteraceae--1||f__Sphingomonadaceae--1:capture_genus_counter=g__Blastomonas--1||g__Rhodovulum--1:capture_order_counter=o__Rhodobacterales--1||o__Sphingomonadales--1:capture_phylum_counter=p__Proteobacteria--2:capture_species_counter=s__Blastomonas delafieldii_A--1||s__Rhodovulum sp002073975--1:evalue_avg=1.278e-83:evalue_max=1.59e-83:evalue_min=9.66e-84:evalue_std=4.4123463146040555e-84:evalue_sum=2.556e-83:gapopen_avg=0.0:gapopen_max=0.0:gapopen_min=0.0:gapopen_std=0.0:gapopen_sum=0.0:gtdb_class_counter=:gtdb_domain_counter=:gtdb_family_counter=:gtdb_genus_counter=:gtdb_order_counter=:gtdb_phylum_counter=:gtdb_species_counter=:heptad_counter=MCP-34H--2:lbd_counter=:length_avg=148.0:length_max=154.0:length_min=142.0:length_std=8.48528137423857:length_sum=296.0:mismatch_avg=5.5:mismatch_max=10.0:mismatch_min=1.0:mismatch_std=6.363961030678928:mismatch_sum=11.0:name=N1065436:qcovhsp_avg=98.45:qcovhsp_max=100.0:qcovhsp_min=96.9:qcovhsp_std=2.192031021678293:qcovhsp_sum=196.9:qend_avg=148.0:qend_max=154.0:qend_min=142.0:qend_std=8.48528137423857:qend_sum=296.0:qstart_avg=1.0:qstart_max=1.0:qstart_min=1.0:qstart_std=0.0:qstart_sum=2.0:ref_name_counter=RS_GCF_014203155.1_protein.faa_NZ_JACHIK010000024.1_8@PF00015_full_PFAM.309.508--1||RS_GCF_016864555.1_protein.faa_NZ_CP044011.1_64@PF00015_full_PFAM.284.479--1:scovhsp_avg=75.2:scovhsp_max=79.0:scovhsp_min=71.4:scovhsp_std=5.374011537017757:scovhsp_sum=150.4:send_avg=158.5:send_max=164.0:send_min=153.0:send_std=7.7781745930520225:send_sum=317.0:sstart_avg=11.5:sstart_max=12.0:sstart_min=11.0:sstart_std=0.7071067811865476:sstart_sum=23.0],(((92b1cbbb-dc19-47e2-997b-b005f9ed840f_6@MCPsignal.191.350:0[&&NHX:Sample=rhiztom1:Type=capture:besthit=95.5:bitscore=252.0:capture_class=c__Alphaproteobacteria:capture_domain=d__Bacteria:capture_family=f__Rhodobacteraceae:capture_genus=g__Rhodovulum:capture_order=o__Rhodobacterales:capture_phylum=p__Proteobacteria:capture_species=s__Rhodovulum sp002073975:evalue=3.54e-86:gapopen=0.0:heptad=MCP-34H:length=154.0:mismatch=7.0:qcovhsp=96.9:qend=154.0:qstart=1.0:ref_name=RS_GCF_016864555.1_protein.faa_NZ_CP044011.1_64@PF00015_full_PFAM.284.479:scovhsp=79.0:send=164.0:sstart=11.0],4a16ad50-0ba6-420e-b024-b370249434c5_2@MCPsignal.132.291:0[&&NHX:Sample=rhiztom1:Type=capture:besthit=95.5:bitscore=252.0:capture_class=c__Alphaproteobacteria:capture_domain=d__Bacteria:capture_family=f__Rhizobiaceae:capture_genus=g__Shinella:capture_order=o__Rhizobiales:capture_phylum=p__Proteobacteria:capture_species=s__Shinella fusca:evalue=3.54e-86:gapopen=0.0:heptad=MCP-34H:length=154.0:mismatch=7.0:qcovhsp=96.9:qend=154.0:qstart=1.0:ref_name=RS_GCF_016864555.1_protein.faa_NZ_CP044011.1_64@PF00015_full_PFAM.284.479:scovhsp=79.0:send=164.0:sstart=11.0])0:0[&&NHX:Sample_counter=rhiztom1--2:Type_counter=capture--2:besthit_avg=95.5:besthit_max=95.5:besthit_min=95.5:besthit_std=0.0:besthit_sum=191.0:bitscore_avg=252.0:bitscore_max=252.0:bitscore_min=252.0:bitscore_std=0.0:bitscore_sum=504.0:capture_class_counter=c__Alphaproteobacteria--2:capture_domain_counter=d__Bacteria--2:capture_family_counter=f__Rhizobiaceae--1||f__Rhodobacteraceae--1:capture_genus_counter=g__Rhodovulum--1||g__Shinella--1:capture_order_counter=o__Rhizobiales--1||o__Rhodobacterales--1:capture_phylum_counter=p__Proteobacteria--2:capture_species_counter=s__Rhodovulum sp002073975--1||s__Shinella fusca--1:evalue_avg=3.54e-86:evalue_max=3.54e-86:evalue_min=3.54e-86:evalue_std=0.0:evalue_sum=7.08e-86:gapopen_avg=0.0:gapopen_max=0.0:gapopen_min=0.0:gapopen_std=0.0:gapopen_sum=0.0:gtdb_class_counter=:gtdb_domain_counter=:gtdb_family_counter=:gtdb_genus_counter=:gtdb_order_counter=:gtdb_phylum_counter=:gtdb_species_counter=:heptad_counter=MCP-34H--2:lbd_counter=:length_avg=154.0:length_max=154.0:length_min=154.0:length_std=0.0:length_sum=308.0:mismatch_avg=7.0:mismatch_max=7.0:mismatch_min=7.0:mismatch_std=0.0:mismatch_sum=14.0:name=N1065439:qcovhsp_avg=96.9:qcovhsp_max=96.9:qcovhsp_min=96.9:qcovhsp_std=0.0:qcovhsp_sum=193.8:qend_avg=154.0:qend_max=154.0:qend_min=154.0:qend_std=0.0:qend_sum=308.0:qstart_avg=1.0:qstart_max=1.0:qstart_min=1.0:qstart_std=0.0:qstart_sum=2.0:ref_name_counter=RS_GCF_016864555.1_protein.faa_NZ_CP044011.1_64@PF00015_full_PFAM.284.479--2:scovhsp_avg=79.0:scovhsp_max=79.0:scovhsp_min=79.0:scovhsp_std=0.0:scovhsp_sum=158.0:send_avg=164.0:send_max=164.0:send_min=164.0:send_std=0.0:send_sum=328.0:sstart_avg=11.0:sstart_max=11.0:sstart_min=11.0:sstart_std=0.0:sstart_sum=22.0],d4f77f95-d895-5e78-b5b9-613a2d48e143_3@MCPsignal.76.235:0[&&NHX:Sample=rhiztom3:Type=capture:besthit=95.5:bitscore=252.0:capture_class=c__Alphaproteobacteria:capture_domain=d__Bacteria:capture_family=f__Rhodobacteraceae:capture_genus=g__Rhodovulum:capture_order=o__Rhodobacterales:capture_phylum=p__Proteobacteria:capture_species=s__Rhodovulum sp002073975:evalue=3.54e-86:gapopen=0.0:heptad=MCP-34H:length=154.0:mismatch=7.0:qcovhsp=96.9:qend=154.0:qstart=1.0:ref_name=RS_GCF_016864555.1_protein.faa_NZ_CP044011.1_64@PF00015_full_PFAM.284.479:scovhsp=79.0:send=164.0:sstart=11.0]):5e-09[&&NHX:Sample_counter=rhiztom1--2||rhiztom3--1:Type_counter=capture--3:besthit_avg=95.5:besthit_max=95.5:besthit_min=95.5:besthit_std=0.0:besthit_sum=286.5:bitscore_avg=252.0:bitscore_max=252.0:bitscore_min=252.0:bitscore_std=0.0:bitscore_sum=756.0:capture_class_counter=c__Alphaproteobacteria--3:capture_domain_counter=d__Bacteria--3:capture_family_counter=f__Rhizobiaceae--1||f__Rhodobacteraceae--2:capture_genus_counter=g__Rhodovulum--2||g__Shinella--1:capture_order_counter=o__Rhizobiales--1||o__Rhodobacterales--2:capture_phylum_counter=p__Proteobacteria--3:capture_species_counter=s__Rhodovulum sp002073975--2||s__Shinella fusca--1:evalue_avg=3.54e-86:evalue_max=3.54e-86:evalue_min=3.54e-86:evalue_std=0.0:evalue_sum=1.062e-85:gapopen_avg=0.0:gapopen_max=0.0:gapopen_min=0.0:gapopen_std=0.0:gapopen_sum=0.0:gtdb_class_counter=:gtdb_domain_counter=:gtdb_family_counter=:gtdb_genus_counter=:gtdb_order_counter=:gtdb_phylum_counter=:gtdb_species_counter=:heptad_counter=MCP-34H--3:lbd_counter=:length_avg=154.0:length_max=154.0:length_min=154.0:length_std=0.0:length_sum=462.0:mismatch_avg=7.0:mismatch_max=7.0:mismatch_min=7.0:mismatch_std=0.0:mismatch_sum=21.0:name=N1065441:qcovhsp_avg=96.90000000000002:qcovhsp_max=96.9:qcovhsp_min=96.9:qcovhsp_std=1.7404671430534633e-14:qcovhsp_sum=290.70000000000005:qend_avg=154.0:qend_max=154.0:qend_min=154.0:qend_std=0.0:qend_sum=462.0:qstart_avg=1.0:qstart_max=1.0:qstart_min=1.0:qstart_std=0.0:qstart_sum=3.0:ref_name_counter=RS_GCF_016864555.1_protein.faa_NZ_CP044011.1_64@PF00015_full_PFAM.284.479--3:scovhsp_avg=79.0:scovhsp_max=79.0:scovhsp_min=79.0:scovhsp_std=0.0:scovhsp_sum=237.0:send_avg=164.0:send_max=164.0:send_min=164.0:send_std=0.0:send_sum=492.0:sstart_avg=11.0:sstart_max=11.0:sstart_min=11.0:sstart_std=0.0:sstart_sum=33.0],(RS_GCF_014203155.1_protein.faa_NZ_JACHIK010000024.1_8@PF00015_full_PFAM.309.508:5e-09[&&NHX:Type=GTDB:gtdb_class=c__Alphaproteobacteria:gtdb_domain=d__Bacteria:gtdb_family=f__Rhizobiaceae:gtdb_genus=g__Shinella:gtdb_order=o__Rhizobiales:gtdb_phylum=p__Proteobacteria:gtdb_species=s__Shinella fusca:heptad=MCP-34H:species=d__Bacteria_p__Proteobacteria_c__Alphaproteobacteria_o__Rhizobiales_f__Rhizobiaceae_g__Shinella_s__Shinella fusca],(088610ab-8a0f-4f4a-9763-812dd46690a2_5@MCPsignal.20.147:0.0275573[&&NHX:Sample=rhiztom3:Type=capture:besthit=93.4:bitscore=200.0:capture_class=c__Alphaproteobacteria:capture_domain=d__Bacteria:capture_family=f__Rhizobiaceae:capture_genus=g__Shinella:capture_order=o__Rhizobiales:capture_phylum=p__Proteobacteria:capture_species=s__Shinella fusca:evalue=3.42e-66:gapopen=0.0:heptad=MCP-34H:length=122.0:mismatch=8.0:qcovhsp=96.1:qend=122.0:qstart=1.0:ref_name=RS_GCF_016864555.1_protein.faa_NZ_CP044011.1_64@PF00015_full_PFAM.284.479:scovhsp=62.6:send=164.0:sstart=43.0],bf3feee3-4cc7-473e-b122-d204c9329842_1@MCPsignal.40.182:0.00549538[&&NHX:Sample=rhiztom1:Type=capture:besthit=99.3:bitscore=245.0:capture_class=c__Alphaproteobacteria:capture_domain=d__Bacteria:capture_family=f__Sphingomonadaceae:capture_genus=g__Blastomonas:capture_order=o__Sphingomonadales:capture_phylum=p__Proteobacteria:capture_species=s__Blastomonas delafieldii_A:evalue=1.12e-83:gapopen=0.0:heptad=MCP-34H:length=142.0:mismatch=1.0:qcovhsp=100.0:qend=142.0:qstart=1.0:ref_name=RS_GCF_014203155.1_protein.faa_NZ_JACHIK010000024.1_8@PF00015_full_PFAM.309.508:scovhsp=71.4:send=153.0:sstart=12.0])0:5e-09[&&NHX:Sample_counter=rhiztom1--1||rhiztom3--1:Type_counter=capture--2:besthit_avg=96.35:besthit_max=99.3:besthit_min=93.4:besthit_std=4.171930009000625:besthit_sum=192.7:bitscore_avg=222.5:bitscore_max=245.0:bitscore_min=200.0:bitscore_std=31.81980515339464:bitscore_sum=445.0:capture_class_counter=c__Alphaproteobacteria--2:capture_domain_counter=d__Bacteria--2:capture_family_counter=f__Rhizobiaceae--1||f__Sphingomonadaceae--1:capture_genus_counter=g__Blastomonas--1||g__Shinella--1:capture_order_counter=o__Rhizobiales--1||o__Sphingomonadales--1:capture_phylum_counter=p__Proteobacteria--2:capture_species_counter=s__Blastomonas delafieldii_A--1||s__Shinella fusca--1:evalue_avg=1.71e-66:evalue_max=3.42e-66:evalue_min=1.12e-83:evalue_std=2.418305191657993e-66:evalue_sum=3.42e-66:gapopen_avg=0.0:gapopen_max=0.0:gapopen_min=0.0:gapopen_std=0.0:gapopen_sum=0.0:gtdb_class_counter=:gtdb_domain_counter=:gtdb_family_counter=:gtdb_genus_counter=:gtdb_order_counter=:gtdb_phylum_counter=:gtdb_species_counter=:heptad_counter=MCP-34H--2:lbd_counter=:length_avg=132.0:length_max=142.0:length_min=122.0:length_std=14.142135623730951:length_sum=264.0:mismatch_avg=4.5:mismatch_max=8.0:mismatch_min=1.0:mismatch_std=4.949747468305833:mismatch_sum=9.0:name=N1065445:qcovhsp_avg=98.05:qcovhsp_max=100.0:qcovhsp_min=96.1:qcovhsp_std=2.7577164466275392:qcovhsp_sum=196.1:qend_avg=132.0:qend_max=142.0:qend_min=122.0:qend_std=14.142135623730951:qend_sum=264.0:qstart_avg=1.0:qstart_max=1.0:qstart_min=1.0:qstart_std=0.0:qstart_sum=2.0:ref_name_counter=RS_GCF_014203155.1_protein.faa_NZ_JACHIK010000024.1_8@PF00015_full_PFAM.309.508--1||RS_GCF_016864555.1_protein.faa_NZ_CP044011.1_64@PF00015_full_PFAM.284.479--1:scovhsp_avg=67.0:scovhsp_max=71.4:scovhsp_min=62.6:scovhsp_std=6.222539674441622:scovhsp_sum=134.0:send_avg=158.5:send_max=164.0:send_min=153.0:send_std=7.7781745930520225:send_sum=317.0:sstart_avg=27.5:sstart_max=43.0:sstart_min=12.0:sstart_std=21.920310216782973:sstart_sum=55.0])0.486:5e-09[&&NHX:Sample_counter=rhiztom1--1||rhiztom3--1:Type_counter=GTDB--1||capture--2:besthit_avg=96.35:besthit_max=99.3:besthit_min=93.4:besthit_std=4.171930009000625:besthit_sum=192.7:bitscore_avg=222.5:bitscore_max=245.0:bitscore_min=200.0:bitscore_std=31.81980515339464:bitscore_sum=445.0:capture_class_counter=c__Alphaproteobacteria--2:capture_domain_counter=d__Bacteria--2:capture_family_counter=f__Rhizobiaceae--1||f__Sphingomonadaceae--1:capture_genus_counter=g__Blastomonas--1||g__Shinella--1:capture_order_counter=o__Rhizobiales--1||o__Sphingomonadales--1:capture_phylum_counter=p__Proteobacteria--2:capture_species_counter=s__Blastomonas delafieldii_A--1||s__Shinella fusca--1:evalue_avg=1.71e-66:evalue_max=3.42e-66:evalue_min=1.12e-83:evalue_std=2.418305191657993e-66:evalue_sum=3.42e-66:gapopen_avg=0.0:gapopen_max=0.0:gapopen_min=0.0:gapopen_std=0.0:gapopen_sum=0.0:gtdb_class_counter=c__Alphaproteobacteria--1:gtdb_domain_counter=d__Bacteria--1:gtdb_family_counter=f__Rhizobiaceae--1:gtdb_genus_counter=g__Shinella--1:gtdb_order_counter=o__Rhizobiales--1:gtdb_phylum_counter=p__Proteobacteria--1:gtdb_species_counter=s__Shinella fusca--1:heptad_counter=MCP-34H--3:lbd_counter=:lca_tree=s__Shinella fusca:length_avg=132.0:length_max=142.0:length_min=122.0:length_std=14.142135623730951:length_sum=264.0:mismatch_avg=4.5:mismatch_max=8.0:mismatch_min=1.0:mismatch_std=4.949747468305833:mismatch_sum=9.0:name=N1065446:qcovhsp_avg=98.05:qcovhsp_max=100.0:qcovhsp_min=96.1:qcovhsp_std=2.7577164466275392:qcovhsp_sum=196.1:qend_avg=132.0:qend_max=142.0:qend_min=122.0:qend_std=14.142135623730951:qend_sum=264.0:qstart_avg=1.0:qstart_max=1.0:qstart_min=1.0:qstart_std=0.0:qstart_sum=2.0:ref_name_counter=RS_GCF_014203155.1_protein.faa_NZ_JACHIK010000024.1_8@PF00015_full_PFAM.309.508--1||RS_GCF_016864555.1_protein.faa_NZ_CP044011.1_64@PF00015_full_PFAM.284.479--1:scovhsp_avg=67.0:scovhsp_max=71.4:scovhsp_min=62.6:scovhsp_std=6.222539674441622:scovhsp_sum=134.0:send_avg=158.5:send_max=164.0:send_min=153.0:send_std=7.7781745930520225:send_sum=317.0:sstart_avg=27.5:sstart_max=43.0:sstart_min=12.0:sstart_std=21.920310216782973:sstart_sum=55.0])0:5e-09[&&NHX:Sample_counter=rhiztom1--3||rhiztom3--2:Type_counter=GTDB--1||capture--5:besthit_avg=95.84:besthit_max=99.3:besthit_min=93.4:besthit_std=2.1372880011828044:besthit_sum=479.2:bitscore_avg=240.2:bitscore_max=252.0:bitscore_min=200.0:bitscore_std=22.675978479439426:bitscore_sum=1201.0:capture_class_counter=c__Alphaproteobacteria--5:capture_domain_counter=d__Bacteria--5:capture_family_counter=f__Rhizobiaceae--2||f__Rhodobacteraceae--2||f__Sphingomonadaceae--1:capture_genus_counter=g__Blastomonas--1||g__Rhodovulum--2||g__Shinella--2:capture_order_counter=o__Rhizobiales--2||o__Rhodobacterales--2||o__Sphingomonadales--1:capture_phylum_counter=p__Proteobacteria--5:capture_species_counter=s__Blastomonas delafieldii_A--1||s__Rhodovulum sp002073975--2||s__Shinella fusca--2:evalue_avg=6.84e-67:evalue_max=3.42e-66:evalue_min=3.54e-86:evalue_std=1.5294704966098563e-66:evalue_sum=3.42e-66:gapopen_avg=0.0:gapopen_max=0.0:gapopen_min=0.0:gapopen_std=0.0:gapopen_sum=0.0:gtdb_class_counter=c__Alphaproteobacteria--1:gtdb_domain_counter=d__Bacteria--1:gtdb_family_counter=f__Rhizobiaceae--1:gtdb_genus_counter=g__Shinella--1:gtdb_order_counter=o__Rhizobiales--1:gtdb_phylum_counter=p__Proteobacteria--1:gtdb_species_counter=s__Shinella fusca--1:heptad_counter=MCP-34H--6:lbd_counter=:lca_tree=s__Shinella fusca:length_avg=145.2:length_max=154.0:length_min=122.0:length_std=13.971399357258383:length_sum=726.0:mismatch_avg=6.0:mismatch_max=8.0:mismatch_min=1.0:mismatch_std=2.8284271247461903:mismatch_sum=30.0:name=N1065447:qcovhsp_avg=97.35999999999999:qcovhsp_max=100.0:qcovhsp_min=96.1:qcovhsp_std=1.515915564930976:qcovhsp_sum=486.79999999999995:qend_avg=145.2:qend_max=154.0:qend_min=122.0:qend_std=13.971399357258383:qend_sum=726.0:qstart_avg=1.0:qstart_max=1.0:qstart_min=1.0:qstart_std=0.0:qstart_sum=5.0:ref_name_counter=RS_GCF_014203155.1_protein.faa_NZ_JACHIK010000024.1_8@PF00015_full_PFAM.309.508--1||RS_GCF_016864555.1_protein.faa_NZ_CP044011.1_64@PF00015_full_PFAM.284.479--4:scovhsp_avg=74.2:scovhsp_max=79.0:scovhsp_min=62.6:scovhsp_std=7.271863585079135:scovhsp_sum=371.0:send_avg=161.8:send_max=164.0:send_min=153.0:send_std=4.919349550499537:send_sum=809.0:sstart_avg=17.6:sstart_max=43.0:sstart_min=11.0:sstart_std=14.205632685663812:sstart_sum=88.0])0.055:5e-09[&&NHX:Sample_counter=rhiztom1--5||rhiztom3--2:Type_counter=GTDB--1||capture--7:besthit_avg=96.0:besthit_max=99.3:besthit_min=93.4:besthit_std=2.433789911502906:besthit_sum=672.0:bitscore_avg=241.57142857142858:bitscore_max=252.0:bitscore_min=200.0:bitscore_std=18.67134295167457:bitscore_sum=1691.0:capture_class_counter=c__Alphaproteobacteria--7:capture_domain_counter=d__Bacteria--7:capture_family_counter=f__Rhizobiaceae--2||f__Rhodobacteraceae--3||f__Sphingomonadaceae--2:capture_genus_counter=g__Blastomonas--2||g__Rhodovulum--3||g__Shinella--2:capture_order_counter=o__Rhizobiales--2||o__Rhodobacterales--3||o__Sphingomonadales--2:capture_phylum_counter=p__Proteobacteria--7:capture_species_counter=s__Blastomonas delafieldii_A--2||s__Rhodovulum sp002073975--3||s__Shinella fusca--2:evalue_avg=4.885714285714286e-67:evalue_max=3.42e-66:evalue_min=3.54e-86:evalue_std=1.292638497691557e-66:evalue_sum=3.42e-66:gapopen_avg=0.0:gapopen_max=0.0:gapopen_min=0.0:gapopen_std=0.0:gapopen_sum=0.0:gtdb_class_counter=c__Alphaproteobacteria--1:gtdb_domain_counter=d__Bacteria--1:gtdb_family_counter=f__Rhizobiaceae--1:gtdb_genus_counter=g__Shinella--1:gtdb_order_counter=o__Rhizobiales--1:gtdb_phylum_counter=p__Proteobacteria--1:gtdb_species_counter=s__Shinella fusca--1:heptad_counter=MCP-34H--8:lbd_counter=:lca_tree=s__Shinella fusca:length_avg=146.0:length_max=154.0:length_min=122.0:length_std=12.0:length_sum=1022.0:mismatch_avg=5.857142857142857:mismatch_max=10.0:mismatch_min=1.0:mismatch_std=3.484660262185848:mismatch_sum=41.0:name=N1065448:qcovhsp_avg=97.67142857142856:qcovhsp_max=100.0:qcovhsp_min=96.1:qcovhsp_std=1.617317002233725:qcovhsp_sum=683.6999999999999:qend_avg=146.0:qend_max=154.0:qend_min=122.0:qend_std=12.0:qend_sum=1022.0:qstart_avg=1.0:qstart_max=1.0:qstart_min=1.0:qstart_std=0.0:qstart_sum=7.0:ref_name_counter=RS_GCF_014203155.1_protein.faa_NZ_JACHIK010000024.1_8@PF00015_full_PFAM.309.508--2||RS_GCF_016864555.1_protein.faa_NZ_CP044011.1_64@PF00015_full_PFAM.284.479--5:scovhsp_avg=74.48571428571428:scovhsp_max=79.0:scovhsp_min=62.6:scovhsp_std=6.3486031459496575:scovhsp_sum=521.4:send_avg=160.85714285714286:send_max=164.0:send_min=153.0:send_std=5.367450401216932:send_sum=1126.0:sstart_avg=15.857142857142858:sstart_max=43.0:sstart_min=11.0:sstart_std=11.978154719162315:sstart_sum=111.0])0:5e-09[&&NHX:Sample_counter=rhiztom1--5||rhiztom3--3:Type_counter=GTDB--1||capture--8:besthit_avg=96.4:besthit_max=99.3:besthit_min=93.4:besthit_std=2.5213375135318254:besthit_sum=771.2:bitscore_avg=236.875:bitscore_max=252.0:bitscore_min=200.0:bitscore_std=21.800638915932193:bitscore_sum=1895.0:capture_class_counter=c__Alphaproteobacteria--8:capture_domain_counter=d__Bacteria--8:capture_family_counter=f__Rhizobiaceae--3||f__Rhodobacteraceae--3||f__Sphingomonadaceae--2:capture_genus_counter=g__Blastomonas--2||g__Rhodovulum--3||g__Shinella--3:capture_order_counter=o__Rhizobiales--3||o__Rhodobacterales--3||o__Sphingomonadales--2:capture_phylum_counter=p__Proteobacteria--8:capture_species_counter=s__Blastomonas delafieldii_A--2||s__Rhodovulum sp002073975--3||s__Shinella fusca--3:evalue_avg=4.32975e-67:evalue_max=3.42e-66:evalue_min=3.54e-86:evalue_std=1.2070376745806832e-66:evalue_sum=3.4638e-66:gapopen_avg=0.0:gapopen_max=0.0:gapopen_min=0.0:gapopen_std=0.0:gapopen_sum=0.0:gtdb_class_counter=c__Alphaproteobacteria--1:gtdb_domain_counter=d__Bacteria--1:gtdb_family_counter=f__Rhizobiaceae--1:gtdb_genus_counter=g__Shinella--1:gtdb_order_counter=o__Rhizobiales--1:gtdb_phylum_counter=p__Proteobacteria--1:gtdb_species_counter=s__Shinella fusca--1:heptad_counter=MCP-34H--9:lbd_counter=:lca_tree=s__Shinella fusca:length_avg=142.75:length_max=154.0:length_min=120.0:length_std=14.41972854905984:length_sum=1142.0:mismatch_avg=5.25:mismatch_max=10.0:mismatch_min=1.0:mismatch_std=3.654742515847438:mismatch_sum=42.0:name=N1065449:qcovhsp_avg=97.9625:qcovhsp_max=100.0:qcovhsp_min=96.1:qcovhsp_std=1.7087484977524998:qcovhsp_sum=783.7:qend_avg=142.75:qend_max=154.0:qend_min=120.0:qend_std=14.41972854905984:qend_sum=1142.0:qstart_avg=1.0:qstart_max=1.0:qstart_min=1.0:qstart_std=0.0:qstart_sum=8.0:ref_name_counter=RS_GCF_014203155.1_protein.faa_NZ_JACHIK010000024.1_8@PF00015_full_PFAM.309.508--3||RS_GCF_016864555.1_protein.faa_NZ_CP044011.1_64@PF00015_full_PFAM.284.479--5:scovhsp_avg=72.7125:scovhsp_max=79.0:scovhsp_min=60.3:scovhsp_std=7.726658398039867:scovhsp_sum=581.7:send_avg=157.125:send_max=164.0:send_min=131.0:send_std=11.667261889578034:send_sum=1257.0:sstart_avg=15.375:sstart_max=43.0:sstart_min=11.0:sstart_std=11.173150214433068:sstart_sum=123.0],(f426934a-e0a0-59d4-bdac-e69df758ddfe_6@MCPsignal.197.356:0.00977021[&&NHX:Sample=rhiztom2:Type=capture:besthit=62.6:bitscore=151.0:capture_class=c__Alphaproteobacteria:capture_domain=d__Bacteria:capture_family=f__Rhodobacteraceae:capture_genus=g__Rhodovulum:capture_order=o__Rhodobacterales:capture_phylum=p__Proteobacteria:capture_species=s__Rhodovulum sp002073975:evalue=2.64e-46:gapopen=0.0:heptad=MCP-34H:length=155.0:mismatch=58.0:qcovhsp=97.5:qend=155.0:qstart=1.0:ref_name=RS_GCF_001854885.1_protein.faa_NZ_MDDV01000059.1_127@PF00015_full_PFAM.309.522:scovhsp=72.8:send=166.0:sstart=12.0],05ae7f03-a796-5f5a-824a-66a419d73b1d_1@MCPsignal.325.431:0.00704788[&&NHX:Sample=rhiztom3:Type=capture:besthit=95.0:bitscore=168.0:capture_class=c__Alphaproteobacteria:capture_domain=d__Bacteria:capture_family=f__TH1-2:capture_genus=g__CADEEL01:capture_order=o__Caulobacterales:capture_phylum=p__Proteobacteria:capture_species=s__CADEEL01 sp902826335:evalue=6.02e-54:gapopen=0.0:heptad=MCP-34H:length=101.0:mismatch=5.0:qcovhsp=95.3:qend=101.0:qstart=1.0:ref_name=RS_GCF_016864555.1_protein.faa_NZ_CP044011.1_64@PF00015_full_PFAM.284.479:scovhsp=51.8:send=164.0:sstart=64.0])0:5e-09[&&NHX:Sample_counter=rhiztom2--1||rhiztom3--1:Type_counter=capture--2:besthit_avg=78.8:besthit_max=95.0:besthit_min=62.6:besthit_std=22.91025971044414:besthit_sum=157.6:bitscore_avg=159.5:bitscore_max=168.0:bitscore_min=151.0:bitscore_std=12.020815280171307:bitscore_sum=319.0:capture_class_counter=c__Alphaproteobacteria--2:capture_domain_counter=d__Bacteria--2:capture_family_counter=f__Rhodobacteraceae--1||f__TH1-2--1:capture_genus_counter=g__CADEEL01--1||g__Rhodovulum--1:capture_order_counter=o__Caulobacterales--1||o__Rhodobacterales--1:capture_phylum_counter=p__Proteobacteria--2:capture_species_counter=s__CADEEL01 sp902826335--1||s__Rhodovulum sp002073975--1:evalue_avg=1.3200000301e-46:evalue_max=2.64e-46:evalue_min=6.02e-54:evalue_std=1.8667618597646572e-46:evalue_sum=2.6400000602e-46:gapopen_avg=0.0:gapopen_max=0.0:gapopen_min=0.0:gapopen_std=0.0:gapopen_sum=0.0:gtdb_class_counter=:gtdb_domain_counter=:gtdb_family_counter=:gtdb_genus_counter=:gtdb_order_counter=:gtdb_phylum_counter=:gtdb_species_counter=:heptad_counter=MCP-34H--2:lbd_counter=:length_avg=128.0:length_max=155.0:length_min=101.0:length_std=38.18376618407357:length_sum=256.0:mismatch_avg=31.5:mismatch_max=58.0:mismatch_min=5.0:mismatch_std=37.476659402887016:mismatch_sum=63.0:name=N1065452:qcovhsp_avg=96.4:qcovhsp_max=97.5:qcovhsp_min=95.3:qcovhsp_std=1.5556349186104066:qcovhsp_sum=192.8:qend_avg=128.0:qend_max=155.0:qend_min=101.0:qend_std=38.18376618407357:qend_sum=256.0:qstart_avg=1.0:qstart_max=1.0:qstart_min=1.0:qstart_std=0.0:qstart_sum=2.0:ref_name_counter=RS_GCF_001854885.1_protein.faa_NZ_MDDV01000059.1_127@PF00015_full_PFAM.309.522--1||RS_GCF_016864555.1_protein.faa_NZ_CP044011.1_64@PF00015_full_PFAM.284.479--1:scovhsp_avg=62.3:scovhsp_max=72.8:scovhsp_min=51.8:scovhsp_std=14.849242404917497:scovhsp_sum=124.6:send_avg=165.0:send_max=166.0:send_min=164.0:send_std=1.4142135623730951:send_sum=330.0:sstart_avg=38.0:sstart_max=64.0:sstart_min=12.0:sstart_std=36.76955262170047:sstart_sum=76.0])0.999:5e-09[&&NHX:Sample_counter=rhiztom1--5||rhiztom2--1||rhiztom3--4:Type_counter=GTDB--1||capture--10:besthit_avg=92.88:besthit_max=99.3:besthit_min=62.6:besthit_std=10.87809215298753:besthit_sum=928.8:bitscore_avg=221.4:bitscore_max=252.0:bitscore_min=151.0:bitscore_std=38.07944910899374:bitscore_sum=2214.0:capture_class_counter=c__Alphaproteobacteria--10:capture_domain_counter=d__Bacteria--10:capture_family_counter=f__Rhizobiaceae--3||f__Rhodobacteraceae--4||f__Sphingomonadaceae--2||f__TH1-2--1:capture_genus_counter=g__Blastomonas--2||g__CADEEL01--1||g__Rhodovulum--4||g__Shinella--3:capture_order_counter=o__Caulobacterales--1||o__Rhizobiales--3||o__Rhodobacterales--4||o__Sphingomonadales--2:capture_phylum_counter=p__Proteobacteria--10:capture_species_counter=s__Blastomonas delafieldii_A--2||s__CADEEL01 sp902826335--1||s__Rhodovulum sp002073975--4||s__Shinella fusca--3:evalue_avg=2.6400000602e-47:evalue_max=2.64e-46:evalue_min=3.54e-86:evalue_std=8.348413001692399e-47:evalue_sum=2.6400000602e-46:gapopen_avg=0.0:gapopen_max=0.0:gapopen_min=0.0:gapopen_std=0.0:gapopen_sum=0.0:gtdb_class_counter=c__Alphaproteobacteria--1:gtdb_domain_counter=d__Bacteria--1:gtdb_family_counter=f__Rhizobiaceae--1:gtdb_genus_counter=g__Shinella--1:gtdb_order_counter=o__Rhizobiales--1:gtdb_phylum_counter=p__Proteobacteria--1:gtdb_species_counter=s__Shinella fusca--1:heptad_counter=MCP-34H--11:lbd_counter=:lca_tree=s__Shinella fusca:length_avg=139.8:length_max=155.0:length_min=101.0:length_std=19.036806454865268:length_sum=1398.0:mismatch_avg=10.5:mismatch_max=58.0:mismatch_min=1.0:mismatch_std=16.998365934537485:mismatch_sum=105.0:name=N1065453:qcovhsp_avg=97.65:qcovhsp_max=100.0:qcovhsp_min=95.3:qcovhsp_std=1.724496705966378:qcovhsp_sum=976.5:qend_avg=139.8:qend_max=155.0:qend_min=101.0:qend_std=19.036806454865268:qend_sum=1398.0:qstart_avg=1.0:qstart_max=1.0:qstart_min=1.0:qstart_std=0.0:qstart_sum=10.0:ref_name_counter=RS_GCF_001854885.1_protein.faa_NZ_MDDV01000059.1_127@PF00015_full_PFAM.309.522--1||RS_GCF_014203155.1_protein.faa_NZ_JACHIK010000024.1_8@PF00015_full_PFAM.309.508--3||RS_GCF_016864555.1_protein.faa_NZ_CP044011.1_64@PF00015_full_PFAM.284.479--6:scovhsp_avg=70.63:scovhsp_max=79.0:scovhsp_min=51.8:scovhsp_std=9.497841860128016:scovhsp_sum=706.3:send_avg=158.7:send_max=166.0:send_min=131.0:send_std=10.822302075908906:send_sum=1587.0:sstart_avg=19.9:sstart_max=64.0:sstart_min=11.0:sstart_std=18.393537512458614:sstart_sum=199.0],dae9403d-bb89-5a77-b725-d3fe13a3b867_5@MCPsignal.73.215:0.00550233[&&NHX:Sample=rhiztom3:Type=capture:besthit=99.3:bitscore=243.0:capture_class=c__Alphaproteobacteria:capture_domain=d__Bacteria:capture_family=f__Rhizobiaceae:capture_genus=g__Shinella:capture_order=o__Rhizobiales:capture_phylum=p__Proteobacteria:capture_species=s__Shinella fusca:evalue=4.56e-83:gapopen=0.0:heptad=MCP-34H:length=142.0:mismatch=1.0:qcovhsp=100.0:qend=142.0:qstart=1.0:ref_name=RS_GCF_014203155.1_protein.faa_NZ_JACHIK010000024.1_8@PF00015_full_PFAM.309.508:scovhsp=71.4:send=153.0:sstart=12.0])0:5e-09[&&NHX:Sample_counter=rhiztom1--5||rhiztom2--1||rhiztom3--5:Type_counter=GTDB--1||capture--11:besthit_avg=93.46363636363638:besthit_max=99.3:besthit_min=62.6:besthit_std=10.49983549654686:besthit_sum=1028.1000000000001:bitscore_avg=223.36363636363637:bitscore_max=252.0:bitscore_min=151.0:bitscore_std=36.707690549182544:bitscore_sum=2457.0:capture_class_counter=c__Alphaproteobacteria--11:capture_domain_counter=d__Bacteria--11:capture_family_counter=f__Rhizobiaceae--4||f__Rhodobacteraceae--4||f__Sphingomonadaceae--2||f__TH1-2--1:capture_genus_counter=g__Blastomonas--2||g__CADEEL01--1||g__Rhodovulum--4||g__Shinella--4:capture_order_counter=o__Caulobacterales--1||o__Rhizobiales--4||o__Rhodobacterales--4||o__Sphingomonadales--2:capture_phylum_counter=p__Proteobacteria--11:capture_species_counter=s__Blastomonas delafieldii_A--2||s__CADEEL01 sp902826335--1||s__Rhodovulum sp002073975--4||s__Shinella fusca--4:evalue_avg=2.4000000547272727e-47:evalue_max=2.64e-46:evalue_min=3.54e-86:evalue_std=7.959899478701979e-47:evalue_sum=2.6400000602e-46:gapopen_avg=0.0:gapopen_max=0.0:gapopen_min=0.0:gapopen_std=0.0:gapopen_sum=0.0:gtdb_class_counter=c__Alphaproteobacteria--1:gtdb_domain_counter=d__Bacteria--1:gtdb_family_counter=f__Rhizobiaceae--1:gtdb_genus_counter=g__Shinella--1:gtdb_order_counter=o__Rhizobiales--1:gtdb_phylum_counter=p__Proteobacteria--1:gtdb_species_counter=s__Shinella fusca--1:heptad_counter=MCP-34H--12:lbd_counter=:lca_tree=s__Shinella fusca:length_avg=140.0:length_max=155.0:length_min=101.0:length_std=18.072077910411963:length_sum=1540.0:mismatch_avg=9.636363636363637:mismatch_max=58.0:mismatch_min=1.0:mismatch_std=16.378478117778386:mismatch_sum=106.0:name=N1065455:qcovhsp_avg=97.86363636363636:qcovhsp_max=100.0:qcovhsp_min=95.3:qcovhsp_std=1.7828475690718635:qcovhsp_sum=1076.5:qend_avg=140.0:qend_max=155.0:qend_min=101.0:qend_std=18.072077910411963:qend_sum=1540.0:qstart_avg=1.0:qstart_max=1.0:qstart_min=1.0:qstart_std=0.0:qstart_sum=11.0:ref_name_counter=RS_GCF_001854885.1_protein.faa_NZ_MDDV01000059.1_127@PF00015_full_PFAM.309.522--1||RS_GCF_014203155.1_protein.faa_NZ_JACHIK010000024.1_8@PF00015_full_PFAM.309.508--4||RS_GCF_016864555.1_protein.faa_NZ_CP044011.1_64@PF00015_full_PFAM.284.479--6:scovhsp_avg=70.69999999999999:scovhsp_max=79.0:scovhsp_min=51.8:scovhsp_std=9.013434417579129:scovhsp_sum=777.6999999999999:send_avg=158.1818181818182:send_max=166.0:send_min=131.0:send_std=10.409785606036099:send_sum=1740.0:sstart_avg=19.181818181818183:sstart_max=64.0:sstart_min=11.0:sstart_std=17.611463209047578:sstart_sum=211.0],19c22f73-9675-49be-af5a-4dfe8a5656f4_1@MCPsignal.307.445:5e-09[&&NHX:Sample=rhiztom1:Type=capture:besthit=100.0:bitscore=238.0:capture_class=c__Alphaproteobacteria:capture_domain=d__Bacteria:capture_family=f__Rhizobiaceae:capture_genus=g__Shinella:capture_order=o__Rhizobiales:capture_phylum=p__Proteobacteria:capture_species=s__Shinella fusca:evalue=5.25e-81:gapopen=0.0:heptad=MCP-34H:length=138.0:mismatch=0.0:qcovhsp=100.0:qend=138.0:qstart=1.0:ref_name=RS_GCF_014203155.1_protein.faa_NZ_JACHIK010000024.1_8@PF00015_full_PFAM.309.508:scovhsp=69.3:send=149.0:sstart=12.0])0:5e-09[&&NHX:Sample_counter=rhiztom1--6||rhiztom2--1||rhiztom3--5:Type_counter=GTDB--1||capture--12:besthit_avg=94.00833333333333:besthit_max=100.0:besthit_min=62.6:besthit_std=10.187466304090025:besthit_sum=1128.1:bitscore_avg=224.58333333333334:bitscore_max=252.0:bitscore_min=151.0:bitscore_std=35.25351905924579:bitscore_sum=2695.0:capture_class_counter=c__Alphaproteobacteria--12:capture_domain_counter=d__Bacteria--12:capture_family_counter=f__Rhizobiaceae--5||f__Rhodobacteraceae--4||f__Sphingomonadaceae--2||f__TH1-2--1:capture_genus_counter=g__Blastomonas--2||g__CADEEL01--1||g__Rhodovulum--4||g__Shinella--5:capture_order_counter=o__Caulobacterales--1||o__Rhizobiales--5||o__Rhodobacterales--4||o__Sphingomonadales--2:capture_phylum_counter=p__Proteobacteria--12:capture_species_counter=s__Blastomonas delafieldii_A--2||s__CADEEL01 sp902826335--1||s__Rhodovulum sp002073975--4||s__Shinella fusca--5:evalue_avg=2.2000000501666667e-47:evalue_max=2.64e-46:evalue_min=3.54e-86:evalue_std=7.621023537504659e-47:evalue_sum=2.6400000602e-46:gapopen_avg=0.0:gapopen_max=0.0:gapopen_min=0.0:gapopen_std=0.0:gapopen_sum=0.0:gtdb_class_counter=c__Alphaproteobacteria--1:gtdb_domain_counter=d__Bacteria--1:gtdb_family_counter=f__Rhizobiaceae--1:gtdb_genus_counter=g__Shinella--1:gtdb_order_counter=o__Rhizobiales--1:gtdb_phylum_counter=p__Proteobacteria--1:gtdb_species_counter=s__Shinella fusca--1:heptad_counter=MCP-34H--13:lbd_counter=:lca_tree=s__Shinella fusca:length_avg=139.83333333333334:length_max=155.0:length_min=101.0:length_std=17.240719945594623:length_sum=1678.0:mismatch_avg=8.833333333333334:mismatch_max=58.0:mismatch_min=0.0:mismatch_std=15.862095088797716:mismatch_sum=106.0:name=N1065457:qcovhsp_avg=98.04166666666667:qcovhsp_max=100.0:qcovhsp_min=95.3:qcovhsp_std=1.8082931848636277:qcovhsp_sum=1176.5:qend_avg=139.83333333333334:qend_max=155.0:qend_min=101.0:qend_std=17.240719945594623:qend_sum=1678.0:qstart_avg=1.0:qstart_max=1.0:qstart_min=1.0:qstart_std=0.0:qstart_sum=12.0:ref_name_counter=RS_GCF_001854885.1_protein.faa_NZ_MDDV01000059.1_127@PF00015_full_PFAM.309.522--1||RS_GCF_014203155.1_protein.faa_NZ_JACHIK010000024.1_8@PF00015_full_PFAM.309.508--5||RS_GCF_016864555.1_protein.faa_NZ_CP044011.1_64@PF00015_full_PFAM.284.479--6:scovhsp_avg=70.58333333333333:scovhsp_max=79.0:scovhsp_min=51.8:scovhsp_std=8.603470053978043:scovhsp_sum=846.9999999999999:send_avg=157.41666666666666:send_max=166.0:send_min=131.0:send_std=10.27316303715067:send_sum=1889.0:sstart_avg=18.583333333333332:sstart_max=64.0:sstart_min=11.0:sstart_std=16.919372078039764:sstart_sum=223.0],16ab39db-270a-4561-9696-b1e23efe86b0_4@MCPsignal.555.671:5e-09[&&NHX:Sample=rhiztom3:Type=capture:besthit=100.0:bitscore=199.0:capture_class=c__Alphaproteobacteria:capture_domain=d__Bacteria:capture_family=f__Rhizobiaceae:capture_genus=g__Shinella:capture_order=o__Rhizobiales:capture_phylum=p__Proteobacteria:capture_species=s__Shinella fusca:evalue=5.01e-66:gapopen=0.0:heptad=MCP-34H:lbd=4HB_MCP_1:length=116.0:mismatch=0.0:qcovhsp=100.0:qend=116.0:qstart=1.0:ref_name=RS_GCF_014203155.1_protein.faa_NZ_JACHIK010000024.1_8@PF00015_full_PFAM.309.508:scovhsp=58.3:send=127.0:sstart=12.0])0.527:1.8e-08[&&NHX:Sample_counter=rhiztom1--6||rhiztom2--1||rhiztom3--6:Type_counter=GTDB--1||capture--13:besthit_avg=94.46923076923076:besthit_max=100.0:besthit_min=62.6:besthit_std=9.894306832330786:besthit_sum=1228.1:bitscore_avg=222.6153846153846:bitscore_max=252.0:bitscore_min=151.0:bitscore_std=34.49042973912827:bitscore_sum=2894.0:capture_class_counter=c__Alphaproteobacteria--13:capture_domain_counter=d__Bacteria--13:capture_family_counter=f__Rhizobiaceae--6||f__Rhodobacteraceae--4||f__Sphingomonadaceae--2||f__TH1-2--1:capture_genus_counter=g__Blastomonas--2||g__CADEEL01--1||g__Rhodovulum--4||g__Shinella--6:capture_order_counter=o__Caulobacterales--1||o__Rhizobiales--6||o__Rhodobacterales--4||o__Sphingomonadales--2:capture_phylum_counter=p__Proteobacteria--13:capture_species_counter=s__Blastomonas delafieldii_A--2||s__CADEEL01 sp902826335--1||s__Rhodovulum sp002073975--4||s__Shinella fusca--6:evalue_avg=2.030769277076923e-47:evalue_max=2.64e-46:evalue_min=3.54e-86:evalue_std=7.322042576259297e-47:evalue_sum=2.6400000602e-46:gapopen_avg=0.0:gapopen_max=0.0:gapopen_min=0.0:gapopen_std=0.0:gapopen_sum=0.0:gtdb_class_counter=c__Alphaproteobacteria--1:gtdb_domain_counter=d__Bacteria--1:gtdb_family_counter=f__Rhizobiaceae--1:gtdb_genus_counter=g__Shinella--1:gtdb_order_counter=o__Rhizobiales--1:gtdb_phylum_counter=p__Proteobacteria--1:gtdb_species_counter=s__Shinella fusca--1:heptad_counter=MCP-34H--14:lbd_counter=4HB_MCP_1--1:lca_tree=s__Shinella fusca:length_avg=138.0:length_max=155.0:length_min=101.0:length_std=17.781076082922166:length_sum=1794.0:mismatch_avg=8.153846153846153:mismatch_max=58.0:mismatch_min=0.0:mismatch_std=15.383140954987887:mismatch_sum=106.0:name=N1065459:qcovhsp_avg=98.1923076923077:qcovhsp_max=100.0:qcovhsp_min=95.3:qcovhsp_std=1.8145070673425043:qcovhsp_sum=1276.5:qend_avg=138.0:qend_max=155.0:qend_min=101.0:qend_std=17.781076082922166:qend_sum=1794.0:qstart_avg=1.0:qstart_max=1.0:qstart_min=1.0:qstart_std=0.0:qstart_sum=13.0:ref_name_counter=RS_GCF_001854885.1_protein.faa_NZ_MDDV01000059.1_127@PF00015_full_PFAM.309.522--1||RS_GCF_014203155.1_protein.faa_NZ_JACHIK010000024.1_8@PF00015_full_PFAM.309.508--6||RS_GCF_016864555.1_protein.faa_NZ_CP044011.1_64@PF00015_full_PFAM.284.479--6:scovhsp_avg=69.63846153846153:scovhsp_max=79.0:scovhsp_min=51.8:scovhsp_std=8.913897245456901:scovhsp_sum=905.2999999999998:send_avg=155.07692307692307:send_max=166.0:send_min=127.0:send_std=12.95801900022748:send_sum=2016.0:sstart_avg=18.076923076923077:sstart_max=64.0:sstart_min=11.0:sstart_std=16.30164377428208:sstart_sum=235.0])0.091:0.0378198[&&NHX:Sample_counter=rhiztom1--7||rhiztom2--1||rhiztom3--6:Type_counter=GTDB--1||capture--14:besthit_avg=94.46923076923076:besthit_max=100.0:besthit_min=62.6:besthit_std=9.894306832330786:besthit_sum=1228.1:bitscore_avg=222.6153846153846:bitscore_max=252.0:bitscore_min=151.0:bitscore_std=34.49042973912827:bitscore_sum=2894.0:capture_class_counter=c__Alphaproteobacteria--14:capture_domain_counter=d__Bacteria--14:capture_family_counter=f__Rhizobiaceae--6||f__Rhodobacteraceae--4||f__Rhodospirillaceae--1||f__Sphingomonadaceae--2||f__TH1-2--1:capture_genus_counter=g__Blastomonas--2||g__CADEEL01--1||g__Insolitispirillum--1||g__Rhodovulum--4||g__Shinella--6:capture_order_counter=o__Caulobacterales--1||o__Rhizobiales--6||o__Rhodobacterales--4||o__Rhodospirillales--1||o__Sphingomonadales--2:capture_phylum_counter=p__Proteobacteria--14:capture_species_counter=s__Blastomonas delafieldii_A--2||s__CADEEL01 sp902826335--1||s__Insolitispirillum peregrinum--1||s__Rhodovulum sp002073975--4||s__Shinella fusca--6:evalue_avg=2.030769277076923e-47:evalue_max=2.64e-46:evalue_min=3.54e-86:evalue_std=7.322042576259297e-47:evalue_sum=2.6400000602e-46:gapopen_avg=0.0:gapopen_max=0.0:gapopen_min=0.0:gapopen_std=0.0:gapopen_sum=0.0:gtdb_class_counter=c__Alphaproteobacteria--1:gtdb_domain_counter=d__Bacteria--1:gtdb_family_counter=f__Rhizobiaceae--1:gtdb_genus_counter=g__Shinella--1:gtdb_order_counter=o__Rhizobiales--1:gtdb_phylum_counter=p__Proteobacteria--1:gtdb_species_counter=s__Shinella fusca--1:heptad_counter=MCP-34H--15:lbd_counter=4HB_MCP_1--1:lca_tree=s__Shinella fusca:length_avg=138.0:length_max=155.0:length_min=101.0:length_std=17.781076082922166:length_sum=1794.0:mismatch_avg=8.153846153846153:mismatch_max=58.0:mismatch_min=0.0:mismatch_std=15.383140954987885:mismatch_sum=106.0:name=N1065460:qcovhsp_avg=98.1923076923077:qcovhsp_max=100.0:qcovhsp_min=95.3:qcovhsp_std=1.8145070673425043:qcovhsp_sum=1276.5:qend_avg=138.0:qend_max=155.0:qend_min=101.0:qend_std=17.781076082922166:qend_sum=1794.0:qstart_avg=1.0:qstart_max=1.0:qstart_min=1.0:qstart_std=0.0:qstart_sum=13.0:ref_name_counter=RS_GCF_001854885.1_protein.faa_NZ_MDDV01000059.1_127@PF00015_full_PFAM.309.522--1||RS_GCF_014203155.1_protein.faa_NZ_JACHIK010000024.1_8@PF00015_full_PFAM.309.508--6||RS_GCF_016864555.1_protein.faa_NZ_CP044011.1_64@PF00015_full_PFAM.284.479--6:scovhsp_avg=69.63846153846153:scovhsp_max=79.0:scovhsp_min=51.8:scovhsp_std=8.9138972454569:scovhsp_sum=905.2999999999998:send_avg=155.07692307692307:send_max=166.0:send_min=127.0:send_std=12.95801900022748:send_sum=2016.0:sstart_avg=18.076923076923077:sstart_max=64.0:sstart_min=11.0:sstart_std=16.30164377428208:sstart_sum=235.0],((((((a39a25a3-ff17-4d1a-a2eb-d8becbfb1450_2@MCPsignal.67.203:0.0305213[&&NHX:Sample=rhiztom3:Type=capture:capture_class=c__Alphaproteobacteria:capture_domain=d__Bacteria:capture_family=f__Rhodobacteraceae:capture_genus=g__Rhodovulum:capture_order=o__Rhodobacterales:capture_phylum=p__Proteobacteria:capture_species=s__Rhodovulum sp002073975:heptad=MCP-34H],384a8ef0-1676-4db4-9572-f6de6687d3f4_3@MCPsignal.139.242:0.00822002[&&NHX:Sample=rhiztom3:Type=capture:besthit=97.1:bitscore=178.0:capture_class=c__Alphaproteobacteria:capture_domain=d__Bacteria:capture_family=f__Xanthobacteraceae:capture_genus=g__Bradyrhizobium:capture_order=o__Rhizobiales:capture_phylum=p__Proteobacteria:capture_species=s__Bradyrhizobium sp019243075:evalue=5.61e-58:gapopen=0.0:heptad=MCP-34H:length=103.0:mismatch=3.0:qcovhsp=100.0:qend=103.0:qstart=1.0:ref_name=RS_GCF_004514435.1_protein.faa_NZ_MYFQ01000026.1_1@PF00015_full_PFAM.3.196:scovhsp=53.4:send=118.0:sstart=16.0])0:5e-09[&&NHX:Sample_counter=rhiztom3--2:Type_counter=capture--2:besthit_avg=97.1:besthit_max=97.1:besthit_min=97.1:besthit_std=0:besthit_sum=97.1:bitscore_avg=178.0:bitscore_max=178.0:bitscore_min=178.0:bitscore_std=0:bitscore_sum=178.0:capture_class_counter=c__Alphaproteobacteria--2:capture_domain_counter=d__Bacteria--2:capture_family_counter=f__Rhodobacteraceae--1||f__Xanthobacteraceae--1:capture_genus_counter=g__Bradyrhizobium--1||g__Rhodovulum--1:capture_order_counter=o__Rhizobiales--1||o__Rhodobacterales--1:capture_phylum_counter=p__Proteobacteria--2:capture_species_counter=s__Bradyrhizobium sp019243075--1||s__Rhodovulum sp002073975--1:evalue_avg=5.61e-58:evalue_max=5.61e-58:evalue_min=5.61e-58:evalue_std=0:evalue_sum=5.61e-58:gapopen_avg=0.0:gapopen_max=0.0:gapopen_min=0.0:gapopen_std=0:gapopen_sum=0.0:gtdb_class_counter=:gtdb_domain_counter=:gtdb_family_counter=:gtdb_genus_counter=:gtdb_order_counter=:gtdb_phylum_counter=:gtdb_species_counter=:heptad_counter=MCP-34H--2:lbd_counter=:length_avg=103.0:length_max=103.0:length_min=103.0:length_std=0:length_sum=103.0:mismatch_avg=3.0:mismatch_max=3.0:mismatch_min=3.0:mismatch_std=0:mismatch_sum=3.0:name=N1065463:qcovhsp_avg=100.0:qcovhsp_max=100.0:qcovhsp_min=100.0:qcovhsp_std=0:qcovhsp_sum=100.0:qend_avg=103.0:qend_max=103.0:qend_min=103.0:qend_std=0:qend_sum=103.0:qstart_avg=1.0:qstart_max=1.0:qstart_min=1.0:qstart_std=0:qstart_sum=1.0:ref_name_counter=RS_GCF_004514435.1_protein.faa_NZ_MYFQ01000026.1_1@PF00015_full_PFAM.3.196--1:scovhsp_avg=53.4:scovhsp_max=53.4:scovhsp_min=53.4:scovhsp_std=0:scovhsp_sum=53.4:send_avg=118.0:send_max=118.0:send_min=118.0:send_std=0:send_sum=118.0:sstart_avg=16.0:sstart_max=16.0:sstart_min=16.0:sstart_std=0:sstart_sum=16.0],(ce85151b-9ff2-49a1-8148-f67f49751909_6@MCPsignal.29.147:5e-09[&&NHX:Sample=rhiztom3:Type=capture:besthit=98.3:bitscore=205.0:capture_class=c__Alphaproteobacteria:capture_domain=d__Bacteria:capture_family=f__Rhizobiaceae:capture_genus=g__Shinella:capture_order=o__Rhizobiales:capture_phylum=p__Proteobacteria:capture_species=s__Shinella sp003432075:evalue=2.34e-68:gapopen=0.0:heptad=MCP-34H:length=118.0:mismatch=2.0:qcovhsp=100.0:qend=118.0:qstart=1.0:ref_name=RS_GCF_004514435.1_protein.faa_NZ_MYFQ01000026.1_1@PF00015_full_PFAM.3.196:scovhsp=61.1:send=118.0:sstart=1.0],d6a71435-bfb5-4fb4-9b2b-94ad9bc21f0d_3@MCPsignal.35.108:0.048057[&&NHX:Sample=rhiztom1:Type=capture:capture_class=c__Acidobacteriae:capture_domain=d__Bacteria:capture_family=f__Acidobacteriaceae:capture_genus=g__Terriglobus_A:capture_order=o__Acidobacteriales:capture_phylum=p__Acidobacteriota:capture_species=s__Terriglobus_A sp013361705:heptad=MCP-34H])0:5e-09[&&NHX:Sample_counter=rhiztom1--1||rhiztom3--1:Type_counter=capture--2:besthit_avg=98.3:besthit_max=98.3:besthit_min=98.3:besthit_std=0:besthit_sum=98.3:bitscore_avg=205.0:bitscore_max=205.0:bitscore_min=205.0:bitscore_std=0:bitscore_sum=205.0:capture_class_counter=c__Acidobacteriae--1||c__Alphaproteobacteria--1:capture_domain_counter=d__Bacteria--2:capture_family_counter=f__Acidobacteriaceae--1||f__Rhizobiaceae--1:capture_genus_counter=g__Shinella--1||g__Terriglobus_A--1:capture_order_counter=o__Acidobacteriales--1||o__Rhizobiales--1:capture_phylum_counter=p__Acidobacteriota--1||p__Proteobacteria--1:capture_species_counter=s__Shinella sp003432075--1||s__Terriglobus_A sp013361705--1:evalue_avg=2.34e-68:evalue_max=2.34e-68:evalue_min=2.34e-68:evalue_std=0:evalue_sum=2.34e-68:gapopen_avg=0.0:gapopen_max=0.0:gapopen_min=0.0:gapopen_std=0:gapopen_sum=0.0:gtdb_class_counter=:gtdb_domain_counter=:gtdb_family_counter=:gtdb_genus_counter=:gtdb_order_counter=:gtdb_phylum_counter=:gtdb_species_counter=:heptad_counter=MCP-34H--2:lbd_counter=:length_avg=118.0:length_max=118.0:length_min=118.0:length_std=0:length_sum=118.0:mismatch_avg=2.0:mismatch_max=2.0:mismatch_min=2.0:mismatch_std=0:mismatch_sum=2.0:name=N1065466:qcovhsp_avg=100.0:qcovhsp_max=100.0:qcovhsp_min=100.0:qcovhsp_std=0:qcovhsp_sum=100.0:qend_avg=118.0:qend_max=118.0:qend_min=118.0:qend_std=0:qend_sum=118.0:qstart_avg=1.0:qstart_max=1.0:qstart_min=1.0:qstart_std=0:qstart_sum=1.0:ref_name_counter=RS_GCF_004514435.1_protein.faa_NZ_MYFQ01000026.1_1@PF00015_full_PFAM.3.196--1:scovhsp_avg=61.1:scovhsp_max=61.1:scovhsp_min=61.1:scovhsp_std=0:scovhsp_sum=61.1:send_avg=118.0:send_max=118.0:send_min=118.0:send_std=0:send_sum=118.0:sstart_avg=1.0:sstart_max=1.0:sstart_min=1.0:sstart_std=0:sstart_sum=1.0])0.945:0.0173253[&&NHX:Sample_counter=rhiztom1--1||rhiztom3--3:Type_counter=capture--4:besthit_avg=97.69999999999999:besthit_max=98.3:besthit_min=97.1:besthit_std=0.848528137423859:besthit_sum=195.39999999999998:bitscore_avg=191.5:bitscore_max=205.0:bitscore_min=178.0:bitscore_std=19.091883092036785:bitscore_sum=383.0:capture_class_counter=c__Acidobacteriae--1||c__Alphaproteobacteria--3:capture_domain_counter=d__Bacteria--4:capture_family_counter=f__Acidobacteriaceae--1||f__Rhizobiaceae--1||f__Rhodobacteraceae--1||f__Xanthobacteraceae--1:capture_genus_counter=g__Bradyrhizobium--1||g__Rhodovulum--1||g__Shinella--1||g__Terriglobus_A--1:capture_order_counter=o__Acidobacteriales--1||o__Rhizobiales--2||o__Rhodobacterales--1:capture_phylum_counter=p__Acidobacteriota--1||p__Proteobacteria--3:capture_species_counter=s__Bradyrhizobium sp019243075--1||s__Rhodovulum sp002073975--1||s__Shinella sp003432075--1||s__Terriglobus_A sp013361705--1:evalue_avg=2.805000000117e-58:evalue_max=5.61e-58:evalue_min=2.34e-68:evalue_std=3.9668690422910685e-58:evalue_sum=5.610000000234e-58:gapopen_avg=0.0:gapopen_max=0.0:gapopen_min=0.0:gapopen_std=0.0:gapopen_sum=0.0:gtdb_class_counter=:gtdb_domain_counter=:gtdb_family_counter=:gtdb_genus_counter=:gtdb_order_counter=:gtdb_phylum_counter=:gtdb_species_counter=:heptad_counter=MCP-34H--4:lbd_counter=:length_avg=110.5:length_max=118.0:length_min=103.0:length_std=10.606601717798213:length_sum=221.0:mismatch_avg=2.5:mismatch_max=3.0:mismatch_min=2.0:mismatch_std=0.7071067811865476:mismatch_sum=5.0:name=N1065467:qcovhsp_avg=100.0:qcovhsp_max=100.0:qcovhsp_min=100.0:qcovhsp_std=0.0:qcovhsp_sum=200.0:qend_avg=110.5:qend_max=118.0:qend_min=103.0:qend_std=10.606601717798213:qend_sum=221.0:qstart_avg=1.0:qstart_max=1.0:qstart_min=1.0:qstart_std=0.0:qstart_sum=2.0:ref_name_counter=RS_GCF_004514435.1_protein.faa_NZ_MYFQ01000026.1_1@PF00015_full_PFAM.3.196--2:scovhsp_avg=57.25:scovhsp_max=61.1:scovhsp_min=53.4:scovhsp_std=5.444722215136418:scovhsp_sum=114.5:send_avg=118.0:send_max=118.0:send_min=118.0:send_std=0.0:send_sum=236.0:sstart_avg=8.5:sstart_max=16.0:sstart_min=1.0:sstart_std=10.606601717798213:sstart_sum=17.0],((55708b2f-78eb-476b-995e-879853298eb5_2@MCPsignal.1.104:5e-09[&&NHX:Sample=rhizpot1:Type=capture:besthit=97.1:bitscore=179.0:capture_class=c__Alphaproteobacteria:capture_domain=d__Bacteria:capture_family=f__Sphingomonadaceae:capture_genus=g__Blastomonas:capture_order=o__Sphingomonadales:capture_phylum=p__Proteobacteria:capture_species=s__Blastomonas delafieldii_A:evalue=2.96e-58:gapopen=0.0:heptad=MCP-34H:length=103.0:mismatch=3.0:qcovhsp=100.0:qend=103.0:qstart=1.0:ref_name=RS_GCF_016864555.1_protein.faa_NZ_CP044011.1_64@PF00015_full_PFAM.284.479:scovhsp=52.8:send=152.0:sstart=50.0],((c66a5d14-79cd-4637-a1ce-cf8f1e232ccf_5@MCPsignal.106.217:0.0156982[&&NHX:Sample=rhizpot3:Type=capture:besthit=95.5:bitscore=186.0:capture_class=c__Alphaproteobacteria:capture_domain=d__Bacteria:capture_family=f__Beijerinckiaceae:capture_genus=g__Bosea:capture_order=o__Rhizobiales:capture_phylum=p__Proteobacteria:capture_species=s__Bosea sp001556125:evalue=5.01e-61:gapopen=0.0:heptad=MCP-34H:length=110.0:mismatch=5.0:qcovhsp=99.1:qend=111.0:qstart=2.0:ref_name=RS_GCF_012276985.1_protein.faa_NZ_JAAXMM010000017.1_1@PF00015_full_PFAM.53.235:scovhsp=60.4:send=153.0:sstart=44.0],ab75dc84-93ee-43a3-883a-864129f89b82_5@MCPsignal.205.302:5e-09[&&NHX:Sample=rhizpot1:Type=capture:besthit=95.9:bitscore=165.0:capture_class=c__Alphaproteobacteria:capture_domain=d__Bacteria:capture_family=f__Sphingomonadaceae:capture_genus=g__Sphingobium:capture_order=o__Sphingomonadales:capture_phylum=p__Proteobacteria:capture_species=s__Sphingobium sp001650725:evalue=3.24e-53:gapopen=0.0:heptad=MCP-34H:length=97.0:mismatch=4.0:qcovhsp=100.0:qend=97.0:qstart=1.0:ref_name=RS_GCF_012276985.1_protein.faa_NZ_JAAXMM010000017.1_1@PF00015_full_PFAM.53.235:scovhsp=53.3:send=146.0:sstart=50.0])0:5e-09[&&NHX:Sample_counter=rhizpot1--1||rhizpot3--1:Type_counter=capture--2:besthit_avg=95.7:besthit_max=95.9:besthit_min=95.5:besthit_std=0.28284271247462306:besthit_sum=191.4:bitscore_avg=175.5:bitscore_max=186.0:bitscore_min=165.0:bitscore_std=14.849242404917497:bitscore_sum=351.0:capture_class_counter=c__Alphaproteobacteria--2:capture_domain_counter=d__Bacteria--2:capture_family_counter=f__Beijerinckiaceae--1||f__Sphingomonadaceae--1:capture_genus_counter=g__Bosea--1||g__Sphingobium--1:capture_order_counter=o__Rhizobiales--1||o__Sphingomonadales--1:capture_phylum_counter=p__Proteobacteria--2:capture_species_counter=s__Bosea sp001556125--1||s__Sphingobium sp001650725--1:evalue_avg=1.62000002505e-53:evalue_max=3.24e-53:evalue_min=5.01e-61:evalue_std=2.2910259356183644e-53:evalue_sum=3.2400000501e-53:gapopen_avg=0.0:gapopen_max=0.0:gapopen_min=0.0:gapopen_std=0.0:gapopen_sum=0.0:gtdb_class_counter=:gtdb_domain_counter=:gtdb_family_counter=:gtdb_genus_counter=:gtdb_order_counter=:gtdb_phylum_counter=:gtdb_species_counter=:heptad_counter=MCP-34H--2:lbd_counter=:length_avg=103.5:length_max=110.0:length_min=97.0:length_std=9.192388155425117:length_sum=207.0:mismatch_avg=4.5:mismatch_max=5.0:mismatch_min=4.0:mismatch_std=0.7071067811865476:mismatch_sum=9.0:name=N1065471:qcovhsp_avg=99.55:qcovhsp_max=100.0:qcovhsp_min=99.1:qcovhsp_std=0.6363961030678968:qcovhsp_sum=199.1:qend_avg=104.0:qend_max=111.0:qend_min=97.0:qend_std=9.899494936611665:qend_sum=208.0:qstart_avg=1.5:qstart_max=2.0:qstart_min=1.0:qstart_std=0.7071067811865476:qstart_sum=3.0:ref_name_counter=RS_GCF_012276985.1_protein.faa_NZ_JAAXMM010000017.1_1@PF00015_full_PFAM.53.235--2:scovhsp_avg=56.849999999999994:scovhsp_max=60.4:scovhsp_min=53.3:scovhsp_std=5.020458146424489:scovhsp_sum=113.69999999999999:send_avg=149.5:send_max=153.0:send_min=146.0:send_std=4.949747468305833:send_sum=299.0:sstart_avg=47.0:sstart_max=50.0:sstart_min=44.0:sstart_std=4.242640687119285:sstart_sum=94.0],(cac53715-f016-56d4-ae5a-7712416a5de0_3@MCPsignal.374.532:5e-09[&&NHX:Sample=rhiztom1:Type=capture:besthit=94.1:bitscore=249.0:capture_class=c__Alphaproteobacteria:capture_domain=d__Bacteria:capture_family=f__Rhodobacteraceae:capture_genus=g__Rhodovulum:capture_order=o__Rhodobacterales:capture_phylum=p__Proteobacteria:capture_species=s__Rhodovulum sp002073975:evalue=1.58e-84:gapopen=0.0:heptad=MCP-34H:length=153.0:mismatch=9.0:qcovhsp=96.8:qend=153.0:qstart=1.0:ref_name=RS_GCF_014196515.1_protein.faa_NZ_JACIDV010000003.1_238@PF00015_full_PFAM.349.575:scovhsp=67.7:send=163.0:sstart=11.0],((c0737913-6f38-49da-b3d5-6a7b24022d30_2@MCPsignal.40.198:5e-09[&&NHX:Sample=rhizpot3:Type=capture:besthit=94.2:bitscore=249.0:capture_class=c__Alphaproteobacteria:capture_domain=d__Bacteria:capture_family=f__Rhodobacteraceae:capture_genus=g__Rhodovulum:capture_order=o__Rhodobacterales:capture_phylum=p__Proteobacteria:capture_species=s__Rhodovulum sulfidophilum:evalue=5.62e-85:gapopen=0.0:heptad=MCP-34H:length=154.0:mismatch=9.0:qcovhsp=97.5:qend=154.0:qstart=1.0:ref_name=RS_GCF_016864555.1_protein.faa_NZ_CP044011.1_64@PF00015_full_PFAM.284.479:scovhsp=79.0:send=164.0:sstart=11.0],(0477b00f-e219-4968-87c8-b314f91c2409_3@MCPsignal.404.546:5e-09[&&NHX:Sample=rhizpot3:Type=capture:besthit=95.8:bitscore=237.0:capture_class=c__Gammaproteobacteria:capture_domain=d__Bacteria:capture_family=f__Pseudomonadaceae:capture_genus=g__Pseudomonas_A:capture_order=o__Pseudomonadales:capture_phylum=p__Proteobacteria:capture_species=s__Pseudomonas_A chloritidismutans:evalue=7.07e-81:gapopen=0.0:heptad=MCP-34H:length=142.0:mismatch=6.0:qcovhsp=100.0:qend=142.0:qstart=1.0:ref_name=RS_GCF_012276985.1_protein.faa_NZ_JAAXMM010000017.1_1@PF00015_full_PFAM.53.235:scovhsp=78.0:send=153.0:sstart=12.0],(b6638f44-04cb-44af-ab7c-75e49bcf2f6e_5@MCPsignal.47.182:5e-09[&&NHX:Sample=rhiztom3:Type=capture:besthit=95.4:bitscore=216.0:capture_class=c__Alphaproteobacteria:capture_domain=d__Bacteria:capture_family=f__Rhodobacteraceae:capture_genus=g__Rhodovulum:capture_order=o__Rhodobacterales:capture_phylum=p__Proteobacteria:capture_species=s__Rhodovulum sp002073975:evalue=1.93e-72:gapopen=0.0:heptad=MCP-34H:length=131.0:mismatch=6.0:qcovhsp=97.0:qend=131.0:qstart=1.0:ref_name=RS_GCF_016864555.1_protein.faa_NZ_CP044011.1_64@PF00015_full_PFAM.284.479:scovhsp=67.2:send=164.0:sstart=34.0],((((52aff197-98f3-4141-824b-00e922af8221_3@MCPsignal.169.312:0.00538185[&&NHX:Sample=rhizpot3:Type=capture:besthit=96.5:bitscore=239.0:capture_class=c__Gemmatimonadetes:capture_domain=d__Bacteria:capture_family=f__Gemmatimonadaceae:capture_genus=g__Gemmatimonas:capture_order=o__Gemmatimonadales:capture_phylum=p__Gemmatimonadota:capture_species=s__Gemmatimonas sp016741895:evalue=5.42e-81:gapopen=0.0:heptad=MCP-34H:length=143.0:mismatch=5.0:qcovhsp=100.0:qend=143.0:qstart=1.0:ref_name=GB_GCA_002364745.1_protein.faa_DEZG01000031.1_83@PF00015_full_PFAM.354.569:scovhsp=66.5:send=150.0:sstart=8.0],78df62fb-1fd5-4031-80b6-ee4b303f0107_5@MCPsignal.38.182:0.0053784[&&NHX:Sample=rhiztom1:Type=capture:besthit=97.2:bitscore=241.0:capture_class=c__Gammaproteobacteria:capture_domain=d__Bacteria:capture_family=f__Xanthomonadaceae:capture_genus=g__Xanthomonas:capture_order=o__Xanthomonadales:capture_phylum=p__Proteobacteria:capture_species=s__Xanthomonas melonis:evalue=6.89e-82:gapopen=0.0:heptad=MCP-34H:length=144.0:mismatch=4.0:qcovhsp=100.0:qend=144.0:qstart=1.0:ref_name=GB_GCA_002364745.1_protein.faa_DEZG01000031.1_83@PF00015_full_PFAM.354.569:scovhsp=67.0:send=150.0:sstart=7.0])0:5e-09[&&NHX:Sample_counter=rhizpot3--1||rhiztom1--1:Type_counter=capture--2:besthit_avg=96.85:besthit_max=97.2:besthit_min=96.5:besthit_std=0.4949747468305853:besthit_sum=193.7:bitscore_avg=240.0:bitscore_max=241.0:bitscore_min=239.0:bitscore_std=1.4142135623730951:bitscore_sum=480.0:capture_class_counter=c__Gammaproteobacteria--1||c__Gemmatimonadetes--1:capture_domain_counter=d__Bacteria--2:capture_family_counter=f__Gemmatimonadaceae--1||f__Xanthomonadaceae--1:capture_genus_counter=g__Gemmatimonas--1||g__Xanthomonas--1:capture_order_counter=o__Gemmatimonadales--1||o__Xanthomonadales--1:capture_phylum_counter=p__Gemmatimonadota--1||p__Proteobacteria--1:capture_species_counter=s__Gemmatimonas sp016741895--1||s__Xanthomonas melonis--1:evalue_avg=3.0545e-81:evalue_max=5.42e-81:evalue_min=6.89e-82:evalue_std=3.345322181793556e-81:evalue_sum=6.109e-81:gapopen_avg=0.0:gapopen_max=0.0:gapopen_min=0.0:gapopen_std=0.0:gapopen_sum=0.0:gtdb_class_counter=:gtdb_domain_counter=:gtdb_family_counter=:gtdb_genus_counter=:gtdb_order_counter=:gtdb_phylum_counter=:gtdb_species_counter=:heptad_counter=MCP-34H--2:lbd_counter=:length_avg=143.5:length_max=144.0:length_min=143.0:length_std=0.7071067811865476:length_sum=287.0:mismatch_avg=4.5:mismatch_max=5.0:mismatch_min=4.0:mismatch_std=0.7071067811865476:mismatch_sum=9.0:name=N1065478:qcovhsp_avg=100.0:qcovhsp_max=100.0:qcovhsp_min=100.0:qcovhsp_std=0.0:qcovhsp_sum=200.0:qend_avg=143.5:qend_max=144.0:qend_min=143.0:qend_std=0.7071067811865476:qend_sum=287.0:qstart_avg=1.0:qstart_max=1.0:qstart_min=1.0:qstart_std=0.0:qstart_sum=2.0:ref_name_counter=GB_GCA_002364745.1_protein.faa_DEZG01000031.1_83@PF00015_full_PFAM.354.569--2:scovhsp_avg=66.75:scovhsp_max=67.0:scovhsp_min=66.5:scovhsp_std=0.3535533905932738:scovhsp_sum=133.5:send_avg=150.0:send_max=150.0:send_min=150.0:send_std=0.0:send_sum=300.0:sstart_avg=7.5:sstart_max=8.0:sstart_min=7.0:sstart_std=0.7071067811865476:sstart_sum=15.0],((((2235310c-9dae-47c6-a290-10dca9a68022_3@MCPsignal.31.144:0.0230065[&&NHX:Sample=rhizpot1:Type=capture:besthit=93.8:bitscore=188.0:capture_class=c__Gammaproteobacteria:capture_domain=d__Bacteria:capture_family=f__Pseudomonadaceae:capture_genus=g__Pseudomonas_E:capture_order=o__Pseudomonadales:capture_phylum=p__Proteobacteria:capture_species=s__Pseudomonas_E asplenii:evalue=4.68e-62:gapopen=0.0:heptad=MCP-34H:length=113.0:mismatch=7.0:qcovhsp=100.0:qend=113.0:qstart=1.0:ref_name=RS_GCF_012276985.1_protein.faa_NZ_JAAXMM010000017.1_1@PF00015_full_PFAM.53.235:scovhsp=62.1:send=148.0:sstart=36.0],(c3a06bd4-b135-54fb-bf90-435703fa6fae_6@MCPsignal.47.207:0.0146558[&&NHX:Sample=rhizpot3:Type=capture:besthit=93.5:bitscore=246.0:capture_class=c__Alphaproteobacteria:capture_domain=d__Bacteria:capture_family=f__Devosiaceae:capture_genus=g__Devosia:capture_order=o__Rhizobiales:capture_phylum=p__Proteobacteria:capture_species=s__Devosia sp001427605:evalue=1.01e-83:gapopen=0.0:heptad=MCP-34H:length=154.0:mismatch=10.0:qcovhsp=96.3:qend=154.0:qstart=1.0:ref_name=RS_GCF_016864555.1_protein.faa_NZ_CP044011.1_64@PF00015_full_PFAM.284.479:scovhsp=79.0:send=164.0:sstart=11.0],(570bd200-4974-4df2-a23a-d7672fb3cc98_2@MCPsignal.362.503:5e-09[&&NHX:Sample=rhizpot3:Type=capture:besthit=95.7:bitscore=234.0:capture_class=c__Gammaproteobacteria:capture_domain=d__Bacteria:capture_family=f__Burkholderiaceae:capture_genus=g__Rhizobacter:capture_order=o__Burkholderiales:capture_phylum=p__Proteobacteria:capture_species=s__Rhizobacter sp001425785:evalue=7.9e-80:gapopen=0.0:heptad=MCP-34H:length=141.0:mismatch=6.0:qcovhsp=100.0:qend=141.0:qstart=1.0:ref_name=RS_GCF_012276985.1_protein.faa_NZ_JAAXMM010000017.1_1@PF00015_full_PFAM.53.235:scovhsp=77.5:send=153.0:sstart=13.0],(afeaa7c5-c4f1-4415-b44c-0dbb41dbc6d7_1@MCPsignal.335.453:0[&&NHX:Sample=rhizpot1:Type=capture:besthit=96.6:bitscore=201.0:capture_class=c__Alphaproteobacteria:capture_domain=d__Bacteria:capture_family=f__Sphingomonadaceae:capture_genus=g__Blastomonas:capture_order=o__Sphingomonadales:capture_phylum=p__Proteobacteria:capture_species=s__Blastomonas delafieldii_A:evalue=3.85e-67:gapopen=0.0:heptad=MCP-34H:length=118.0:mismatch=4.0:qcovhsp=100.0:qend=118.0:qstart=1.0:ref_name=RS_GCF_012276985.1_protein.faa_NZ_JAAXMM010000017.1_1@PF00015_full_PFAM.53.235:scovhsp=64.8:send=153.0:sstart=36.0],46cbe2dd-b5e7-493d-aa3d-487ef5c5a3cc_5@MCPsignal.410.528:0[&&NHX:Sample=rhizpot3:Type=capture:besthit=96.6:bitscore=201.0:capture_class=c__Alphaproteobacteria:capture_domain=d__Bacteria:capture_family=f__Caulobacteraceae:capture_genus=g__Phenylobacterium:capture_order=o__Caulobacterales:capture_phylum=p__Proteobacteria:capture_species=s__Phenylobacterium sp001557235:evalue=3.85e-67:gapopen=0.0:heptad=MCP-34H:length=118.0:mismatch=4.0:qcovhsp=100.0:qend=118.0:qstart=1.0:ref_name=RS_GCF_012276985.1_protein.faa_NZ_JAAXMM010000017.1_1@PF00015_full_PFAM.53.235:scovhsp=64.8:send=153.0:sstart=36.0]):5e-09[&&NHX:Sample_counter=rhizpot1--1||rhizpot3--1:Type_counter=capture--2:besthit_avg=96.6:besthit_max=96.6:besthit_min=96.6:besthit_std=0.0:besthit_sum=193.2:bitscore_avg=201.0:bitscore_max=201.0:bitscore_min=201.0:bitscore_std=0.0:bitscore_sum=402.0:capture_class_counter=c__Alphaproteobacteria--2:capture_domain_counter=d__Bacteria--2:capture_family_counter=f__Caulobacteraceae--1||f__Sphingomonadaceae--1:capture_genus_counter=g__Blastomonas--1||g__Phenylobacterium--1:capture_order_counter=o__Caulobacterales--1||o__Sphingomonadales--1:capture_phylum_counter=p__Proteobacteria--2:capture_species_counter=s__Blastomonas delafieldii_A--1||s__Phenylobacterium sp001557235--1:evalue_avg=3.85e-67:evalue_max=3.85e-67:evalue_min=3.85e-67:evalue_std=0.0:evalue_sum=7.7e-67:gapopen_avg=0.0:gapopen_max=0.0:gapopen_min=0.0:gapopen_std=0.0:gapopen_sum=0.0:gtdb_class_counter=:gtdb_domain_counter=:gtdb_family_counter=:gtdb_genus_counter=:gtdb_order_counter=:gtdb_phylum_counter=:gtdb_species_counter=:heptad_counter=MCP-34H--2:lbd_counter=:length_avg=118.0:length_max=118.0:length_min=118.0:length_std=0.0:length_sum=236.0:mismatch_avg=4.0:mismatch_max=4.0:mismatch_min=4.0:mismatch_std=0.0:mismatch_sum=8.0:name=N1065484:qcovhsp_avg=100.0:qcovhsp_max=100.0:qcovhsp_min=100.0:qcovhsp_std=0.0:qcovhsp_sum=200.0:qend_avg=118.0:qend_max=118.0:qend_min=118.0:qend_std=0.0:qend_sum=236.0:qstart_avg=1.0:qstart_max=1.0:qstart_min=1.0:qstart_std=0.0:qstart_sum=2.0:ref_name_counter=RS_GCF_012276985.1_protein.faa_NZ_JAAXMM010000017.1_1@PF00015_full_PFAM.53.235--2:scovhsp_avg=64.8:scovhsp_max=64.8:scovhsp_min=64.8:scovhsp_std=0.0:scovhsp_sum=129.6:send_avg=153.0:send_max=153.0:send_min=153.0:send_std=0.0:send_sum=306.0:sstart_avg=36.0:sstart_max=36.0:sstart_min=36.0:sstart_std=0.0:sstart_sum=72.0])0:5e-09[&&NHX:Sample_counter=rhizpot1--1||rhizpot3--2:Type_counter=capture--3:besthit_avg=96.3:besthit_max=96.6:besthit_min=95.7:besthit_std=0.5196152422706583:besthit_sum=288.9:bitscore_avg=212.0:bitscore_max=234.0:bitscore_min=201.0:bitscore_std=19.05255888325765:bitscore_sum=636.0:capture_class_counter=c__Alphaproteobacteria--2||c__Gammaproteobacteria--1:capture_domain_counter=d__Bacteria--3:capture_family_counter=f__Burkholderiaceae--1||f__Caulobacteraceae--1||f__Sphingomonadaceae--1:capture_genus_counter=g__Blastomonas--1||g__Phenylobacterium--1||g__Rhizobacter--1:capture_order_counter=o__Burkholderiales--1||o__Caulobacterales--1||o__Sphingomonadales--1:capture_phylum_counter=p__Proteobacteria--3:capture_species_counter=s__Blastomonas delafieldii_A--1||s__Phenylobacterium sp001557235--1||s__Rhizobacter sp001425785--1:evalue_avg=2.5666666666669298e-67:evalue_max=3.85e-67:evalue_min=7.9e-80:evalue_std=2.2227985363796034e-67:evalue_sum=7.70000000000079e-67:gapopen_avg=0.0:gapopen_max=0.0:gapopen_min=0.0:gapopen_std=0.0:gapopen_sum=0.0:gtdb_class_counter=:gtdb_domain_counter=:gtdb_family_counter=:gtdb_genus_counter=:gtdb_order_counter=:gtdb_phylum_counter=:gtdb_species_counter=:heptad_counter=MCP-34H--3:lbd_counter=:length_avg=125.66666666666667:length_max=141.0:length_min=118.0:length_std=13.279056191361391:length_sum=377.0:mismatch_avg=4.666666666666667:mismatch_max=6.0:mismatch_min=4.0:mismatch_std=1.1547005383792517:mismatch_sum=14.0:name=N1065485:qcovhsp_avg=100.0:qcovhsp_max=100.0:qcovhsp_min=100.0:qcovhsp_std=0.0:qcovhsp_sum=300.0:qend_avg=125.66666666666667:qend_max=141.0:qend_min=118.0:qend_std=13.279056191361391:qend_sum=377.0:qstart_avg=1.0:qstart_max=1.0:qstart_min=1.0:qstart_std=0.0:qstart_sum=3.0:ref_name_counter=RS_GCF_012276985.1_protein.faa_NZ_JAAXMM010000017.1_1@PF00015_full_PFAM.53.235--3:scovhsp_avg=69.03333333333335:scovhsp_max=77.5:scovhsp_min=64.8:scovhsp_std=7.332348418708249:scovhsp_sum=207.10000000000002:send_avg=153.0:send_max=153.0:send_min=153.0:send_std=0.0:send_sum=459.0:sstart_avg=28.333333333333332:sstart_max=36.0:sstart_min=13.0:sstart_std=13.279056191361391:sstart_sum=85.0])0.008:0.00492418[&&NHX:Sample_counter=rhizpot1--1||rhizpot3--3:Type_counter=capture--4:besthit_avg=95.6:besthit_max=96.6:besthit_min=93.5:besthit_std=1.4628738838327768:besthit_sum=382.4:bitscore_avg=220.5:bitscore_max=246.0:bitscore_min=201.0:bitscore_std=23.043437243605826:bitscore_sum=882.0:capture_class_counter=c__Alphaproteobacteria--3||c__Gammaproteobacteria--1:capture_domain_counter=d__Bacteria--4:capture_family_counter=f__Burkholderiaceae--1||f__Caulobacteraceae--1||f__Devosiaceae--1||f__Sphingomonadaceae--1:capture_genus_counter=g__Blastomonas--1||g__Devosia--1||g__Phenylobacterium--1||g__Rhizobacter--1:capture_order_counter=o__Burkholderiales--1||o__Caulobacterales--1||o__Rhizobiales--1||o__Sphingomonadales--1:capture_phylum_counter=p__Proteobacteria--4:capture_species_counter=s__Blastomonas delafieldii_A--1||s__Devosia sp001427605--1||s__Phenylobacterium sp001557235--1||s__Rhizobacter sp001425785--1:evalue_avg=1.9250000000001974e-67:evalue_max=3.85e-67:evalue_min=1.01e-83:evalue_std=2.2227985363798313e-67:evalue_sum=7.70000000000079e-67:gapopen_avg=0.0:gapopen_max=0.0:gapopen_min=0.0:gapopen_std=0.0:gapopen_sum=0.0:gtdb_class_counter=:gtdb_domain_counter=:gtdb_family_counter=:gtdb_genus_counter=:gtdb_order_counter=:gtdb_phylum_counter=:gtdb_species_counter=:heptad_counter=MCP-34H--4:lbd_counter=:length_avg=132.75:length_max=154.0:length_min=118.0:length_std=17.839562774911272:length_sum=531.0:mismatch_avg=6.0:mismatch_max=10.0:mismatch_min=4.0:mismatch_std=2.8284271247461903:mismatch_sum=24.0:name=N1065486:qcovhsp_avg=99.075:qcovhsp_max=100.0:qcovhsp_min=96.3:qcovhsp_std=1.8500000000000014:qcovhsp_sum=396.3:qend_avg=132.75:qend_max=154.0:qend_min=118.0:qend_std=17.839562774911272:qend_sum=531.0:qstart_avg=1.0:qstart_max=1.0:qstart_min=1.0:qstart_std=0.0:qstart_sum=4.0:ref_name_counter=RS_GCF_012276985.1_protein.faa_NZ_JAAXMM010000017.1_1@PF00015_full_PFAM.53.235--3||RS_GCF_016864555.1_protein.faa_NZ_CP044011.1_64@PF00015_full_PFAM.284.479--1:scovhsp_avg=71.525:scovhsp_max=79.0:scovhsp_min=64.8:scovhsp_std=7.789469387149125:scovhsp_sum=286.1:send_avg=155.75:send_max=164.0:send_min=153.0:send_std=5.5:send_sum=623.0:sstart_avg=24.0:sstart_max=36.0:sstart_min=11.0:sstart_std=13.880441875771343:sstart_sum=96.0])0:1.8e-08[&&NHX:Sample_counter=rhizpot1--2||rhizpot3--3:Type_counter=capture--5:besthit_avg=95.24000000000001:besthit_max=96.6:besthit_min=93.5:besthit_std=1.5009996668887022:besthit_sum=476.20000000000005:bitscore_avg=214.0:bitscore_max=246.0:bitscore_min=188.0:bitscore_std=24.68805379125702:bitscore_sum=1070.0:capture_class_counter=c__Alphaproteobacteria--3||c__Gammaproteobacteria--2:capture_domain_counter=d__Bacteria--5:capture_family_counter=f__Burkholderiaceae--1||f__Caulobacteraceae--1||f__Devosiaceae--1||f__Pseudomonadaceae--1||f__Sphingomonadaceae--1:capture_genus_counter=g__Blastomonas--1||g__Devosia--1||g__Phenylobacterium--1||g__Pseudomonas_E--1||g__Rhizobacter--1:capture_order_counter=o__Burkholderiales--1||o__Caulobacterales--1||o__Pseudomonadales--1||o__Rhizobiales--1||o__Sphingomonadales--1:capture_phylum_counter=p__Proteobacteria--5:capture_species_counter=s__Blastomonas delafieldii_A--1||s__Devosia sp001427605--1||s__Phenylobacterium sp001557235--1||s__Pseudomonas_E asplenii--1||s__Rhizobacter sp001425785--1:evalue_avg=9.360153999999999e-63:evalue_max=4.68e-62:evalue_min=1.01e-83:evalue_std=2.092951018166616e-62:evalue_sum=4.680076999999999e-62:gapopen_avg=0.0:gapopen_max=0.0:gapopen_min=0.0:gapopen_std=0.0:gapopen_sum=0.0:gtdb_class_counter=:gtdb_domain_counter=:gtdb_family_counter=:gtdb_genus_counter=:gtdb_order_counter=:gtdb_phylum_counter=:gtdb_species_counter=:heptad_counter=MCP-34H--5:lbd_counter=:length_avg=128.8:length_max=154.0:length_min=113.0:length_std=17.79606698121807:length_sum=644.0:mismatch_avg=6.2:mismatch_max=10.0:mismatch_min=4.0:mismatch_std=2.4899799195977463:mismatch_sum=31.0:name=N1065487:qcovhsp_avg=99.26:qcovhsp_max=100.0:qcovhsp_min=96.3:qcovhsp_std=1.6546903033498457:qcovhsp_sum=496.3:qend_avg=128.8:qend_max=154.0:qend_min=113.0:qend_std=17.79606698121807:qend_sum=644.0:qstart_avg=1.0:qstart_max=1.0:qstart_min=1.0:qstart_std=0.0:qstart_sum=5.0:ref_name_counter=RS_GCF_012276985.1_protein.faa_NZ_JAAXMM010000017.1_1@PF00015_full_PFAM.53.235--4||RS_GCF_016864555.1_protein.faa_NZ_CP044011.1_64@PF00015_full_PFAM.284.479--1:scovhsp_avg=69.64:scovhsp_max=79.0:scovhsp_min=62.1:scovhsp_std=7.954432726473963:scovhsp_sum=348.2:send_avg=154.2:send_max=164.0:send_min=148.0:send_std=5.890670590009256:send_sum=771.0:sstart_avg=26.4:sstart_max=36.0:sstart_min=11.0:sstart_std=13.164345787011218:sstart_sum=132.0],360768d7-c96d-4d4b-a480-dd2b2bd8d9ba_5@MCPsignal.51.192:0.00551133[&&NHX:Sample=rhizpot1:Type=capture:besthit=95.1:bitscore=232.0:capture_class=c__Alphaproteobacteria:capture_domain=d__Bacteria:capture_family=f__Beijerinckiaceae:capture_genus=g__Methylobacterium:capture_order=o__Rhizobiales:capture_phylum=p__Proteobacteria:capture_species=s__Methylobacterium sp011043735:evalue=6.48e-79:gapopen=1.0:heptad=MCP-34H:length=142.0:mismatch=6.0:qcovhsp=100.0:qend=141.0:qstart=1.0:ref_name=RS_GCF_012276985.1_protein.faa_NZ_JAAXMM010000017.1_1@PF00015_full_PFAM.53.235:scovhsp=78.0:send=153.0:sstart=12.0])0:5e-09[&&NHX:Sample_counter=rhizpot1--3||rhizpot3--3:Type_counter=capture--6:besthit_avg=95.21666666666668:besthit_max=96.6:besthit_min=93.5:besthit_std=1.3437509689918972:besthit_sum=571.3000000000001:bitscore_avg=217.0:bitscore_max=246.0:bitscore_min=188.0:bitscore_std=23.27230113246217:bitscore_sum=1302.0:capture_class_counter=c__Alphaproteobacteria--4||c__Gammaproteobacteria--2:capture_domain_counter=d__Bacteria--6:capture_family_counter=f__Beijerinckiaceae--1||f__Burkholderiaceae--1||f__Caulobacteraceae--1||f__Devosiaceae--1||f__Pseudomonadaceae--1||f__Sphingomonadaceae--1:capture_genus_counter=g__Blastomonas--1||g__Devosia--1||g__Methylobacterium--1||g__Phenylobacterium--1||g__Pseudomonas_E--1||g__Rhizobacter--1:capture_order_counter=o__Burkholderiales--1||o__Caulobacterales--1||o__Pseudomonadales--1||o__Rhizobiales--2||o__Sphingomonadales--1:capture_phylum_counter=p__Proteobacteria--6:capture_species_counter=s__Blastomonas delafieldii_A--1||s__Devosia sp001427605--1||s__Methylobacterium sp011043735--1||s__Phenylobacterium sp001557235--1||s__Pseudomonas_E asplenii--1||s__Rhizobacter sp001425785--1:evalue_avg=7.800128333333332e-63:evalue_max=4.68e-62:evalue_min=1.01e-83:evalue_std=1.9105957124403025e-62:evalue_sum=4.680076999999999e-62:gapopen_avg=0.16666666666666666:gapopen_max=1.0:gapopen_min=0.0:gapopen_std=0.408248290463863:gapopen_sum=1.0:gtdb_class_counter=:gtdb_domain_counter=:gtdb_family_counter=:gtdb_genus_counter=:gtdb_order_counter=:gtdb_phylum_counter=:gtdb_species_counter=:heptad_counter=MCP-34H--6:lbd_counter=:length_avg=131.0:length_max=154.0:length_min=113.0:length_std=16.804761230080004:length_sum=786.0:mismatch_avg=6.166666666666667:mismatch_max=10.0:mismatch_min=4.0:mismatch_std=2.228601953392904:mismatch_sum=37.0:name=N1065489:qcovhsp_avg=99.38333333333333:qcovhsp_max=100.0:qcovhsp_min=96.3:qcovhsp_std=1.5105186747162942:qcovhsp_sum=596.3:qend_avg=130.83333333333334:qend_max=154.0:qend_min=113.0:qend_std=16.678329252855836:qend_sum=785.0:qstart_avg=1.0:qstart_max=1.0:qstart_min=1.0:qstart_std=0.0:qstart_sum=6.0:ref_name_counter=RS_GCF_012276985.1_protein.faa_NZ_JAAXMM010000017.1_1@PF00015_full_PFAM.53.235--5||RS_GCF_016864555.1_protein.faa_NZ_CP044011.1_64@PF00015_full_PFAM.284.479--1:scovhsp_avg=71.03333333333333:scovhsp_max=79.0:scovhsp_min=62.1:scovhsp_std=7.890923055426828:scovhsp_sum=426.2:send_avg=154.0:send_max=164.0:send_min=148.0:send_std=5.291502622129181:send_sum=924.0:sstart_avg=24.0:sstart_max=36.0:sstart_min=11.0:sstart_std=13.16054710108968:sstart_sum=144.0],((96606a50-1267-4995-bc07-2d4526092c83_5@MCPsignal.192.334:5e-09[&&NHX:Sample=rhizpot3:Type=capture:besthit=96.5:bitscore=240.0:capture_class=c__Alphaproteobacteria:capture_domain=d__Bacteria:capture_family=f__Caulobacteraceae:capture_genus=g__Phenylobacterium:capture_order=o__Caulobacterales:capture_phylum=p__Proteobacteria:capture_species=s__Phenylobacterium sp001557235:evalue=6.07e-82:gapopen=0.0:heptad=MCP-34H:length=142.0:mismatch=5.0:qcovhsp=100.0:qend=142.0:qstart=1.0:ref_name=RS_GCF_012276985.1_protein.faa_NZ_JAAXMM010000017.1_1@PF00015_full_PFAM.53.235:scovhsp=78.0:send=153.0:sstart=12.0],(((((7c3b1bc7-bbf5-4eb4-bd4f-cabd2bcab7e7_3@MCPsignal.172.290:0.0072836[&&NHX:Sample=rhizpot3:Type=capture:besthit=96.6:bitscore=202.0:capture_class=c__Alphaproteobacteria:capture_domain=d__Bacteria:capture_family=f__Sphingomonadaceae:capture_genus=g__Blastomonas:capture_order=o__Sphingomonadales:capture_phylum=p__Proteobacteria:capture_species=s__Blastomonas delafieldii_A:evalue=4.12e-67:gapopen=0.0:heptad=MCP-34H:length=118.0:mismatch=4.0:qcovhsp=100.0:qend=118.0:qstart=1.0:ref_name=RS_GCF_016864555.1_protein.faa_NZ_CP044011.1_64@PF00015_full_PFAM.284.479:scovhsp=60.5:send=152.0:sstart=35.0],803a2520-3c1b-4292-9747-eeae3a4c707c_5@MCPsignal.256.397:0.0224724[&&NHX:Sample=rhizpot3:Type=capture:besthit=94.4:bitscore=229.0:capture_class=c__Alphaproteobacteria:capture_domain=d__Bacteria:capture_family=f__Sphingomonadaceae:capture_genus=g__Blastomonas:capture_order=o__Sphingomonadales:capture_phylum=p__Proteobacteria:capture_species=s__Blastomonas delafieldii_A:evalue=1.16e-77:gapopen=1.0:heptad=MCP-34H:length=142.0:mismatch=7.0:qcovhsp=100.0:qend=141.0:qstart=1.0:ref_name=RS_GCF_016864555.1_protein.faa_NZ_CP044011.1_64@PF00015_full_PFAM.284.479:scovhsp=72.8:send=152.0:sstart=11.0])0:5e-09[&&NHX:Sample_counter=rhizpot3--2:Type_counter=capture--2:besthit_avg=95.5:besthit_max=96.6:besthit_min=94.4:besthit_std=1.5556349186103966:besthit_sum=191.0:bitscore_avg=215.5:bitscore_max=229.0:bitscore_min=202.0:bitscore_std=19.091883092036785:bitscore_sum=431.0:capture_class_counter=c__Alphaproteobacteria--2:capture_domain_counter=d__Bacteria--2:capture_family_counter=f__Sphingomonadaceae--2:capture_genus_counter=g__Blastomonas--2:capture_order_counter=o__Sphingomonadales--2:capture_phylum_counter=p__Proteobacteria--2:capture_species_counter=s__Blastomonas delafieldii_A--2:evalue_avg=2.0600000000579997e-67:evalue_max=4.12e-67:evalue_min=1.16e-77:evalue_std=2.913279938406551e-67:evalue_sum=4.1200000001159995e-67:gapopen_avg=0.5:gapopen_max=1.0:gapopen_min=0.0:gapopen_std=0.7071067811865476:gapopen_sum=1.0:gtdb_class_counter=:gtdb_domain_counter=:gtdb_family_counter=:gtdb_genus_counter=:gtdb_order_counter=:gtdb_phylum_counter=:gtdb_species_counter=:heptad_counter=MCP-34H--2:lbd_counter=:length_avg=130.0:length_max=142.0:length_min=118.0:length_std=16.97056274847714:length_sum=260.0:mismatch_avg=5.5:mismatch_max=7.0:mismatch_min=4.0:mismatch_std=2.1213203435596424:mismatch_sum=11.0:name=N1065493:qcovhsp_avg=100.0:qcovhsp_max=100.0:qcovhsp_min=100.0:qcovhsp_std=0.0:qcovhsp_sum=200.0:qend_avg=129.5:qend_max=141.0:qend_min=118.0:qend_std=16.263455967290593:qend_sum=259.0:qstart_avg=1.0:qstart_max=1.0:qstart_min=1.0:qstart_std=0.0:qstart_sum=2.0:ref_name_counter=RS_GCF_016864555.1_protein.faa_NZ_CP044011.1_64@PF00015_full_PFAM.284.479--2:scovhsp_avg=66.65:scovhsp_max=72.8:scovhsp_min=60.5:scovhsp_std=8.697413408594533:scovhsp_sum=133.3:send_avg=152.0:send_max=152.0:send_min=152.0:send_std=0.0:send_sum=304.0:sstart_avg=23.0:sstart_max=35.0:sstart_min=11.0:sstart_std=16.97056274847714:sstart_sum=46.0],(RS_GCF_016864555.1_protein.faa_NZ_CP044011.1_64@PF00015_full_PFAM.284.479:0.0176226[&&NHX:Type=GTDB:gtdb_class=c__Alphaproteobacteria:gtdb_domain=d__Bacteria:gtdb_family=f__Rhizobiaceae:gtdb_genus=g__BG8:gtdb_order=o__Rhizobiales:gtdb_phylum=p__Proteobacteria:gtdb_species=s__BG8 sp016864555:heptad=MCP-34H:species=d__Bacteria_p__Proteobacteria_c__Alphaproteobacteria_o__Rhizobiales_f__Rhizobiaceae_g__BG8_s__BG8 sp016864555],RS_GCF_016864555.1_protein.faa_NZ_CP044011.1_66@PF00015_full_PFAM.308.519:0.0167316[&&NHX:Type=GTDB:gtdb_class=c__Alphaproteobacteria:gtdb_domain=d__Bacteria:gtdb_family=f__Rhizobiaceae:gtdb_genus=g__BG8:gtdb_order=o__Rhizobiales:gtdb_phylum=p__Proteobacteria:gtdb_species=s__BG8 sp016864555:heptad=MCP-34H:species=d__Bacteria_p__Proteobacteria_c__Alphaproteobacteria_o__Rhizobiales_f__Rhizobiaceae_g__BG8_s__BG8 sp016864555])0.944:0.0275777[&&NHX:Sample_counter=:Type_counter=GTDB--2:capture_class_counter=:capture_domain_counter=:capture_family_counter=:capture_genus_counter=:capture_order_counter=:capture_phylum_counter=:capture_species_counter=:evoltype=D:gtdb_class_counter=c__Alphaproteobacteria--2:gtdb_domain_counter=d__Bacteria--2:gtdb_family_counter=f__Rhizobiaceae--2:gtdb_genus_counter=g__BG8--2:gtdb_order_counter=o__Rhizobiales--2:gtdb_phylum_counter=p__Proteobacteria--2:gtdb_species_counter=s__BG8 sp016864555--2:heptad_counter=MCP-34H--2:lbd_counter=:lca=d__Bacteria:lca_tree=s__BG8 sp016864555:name=N1065496:ref_name_counter=])0:5e-09[&&NHX:Sample_counter=rhizpot3--2:Type_counter=GTDB--2||capture--2:besthit_avg=95.5:besthit_max=96.6:besthit_min=94.4:besthit_std=1.5556349186103966:besthit_sum=191.0:bitscore_avg=215.5:bitscore_max=229.0:bitscore_min=202.0:bitscore_std=19.091883092036785:bitscore_sum=431.0:capture_class_counter=c__Alphaproteobacteria--2:capture_domain_counter=d__Bacteria--2:capture_family_counter=f__Sphingomonadaceae--2:capture_genus_counter=g__Blastomonas--2:capture_order_counter=o__Sphingomonadales--2:capture_phylum_counter=p__Proteobacteria--2:capture_species_counter=s__Blastomonas delafieldii_A--2:evalue_avg=2.0600000000579997e-67:evalue_max=4.12e-67:evalue_min=1.16e-77:evalue_std=2.913279938406551e-67:evalue_sum=4.1200000001159995e-67:gapopen_avg=0.5:gapopen_max=1.0:gapopen_min=0.0:gapopen_std=0.7071067811865476:gapopen_sum=1.0:gtdb_class_counter=c__Alphaproteobacteria--2:gtdb_domain_counter=d__Bacteria--2:gtdb_family_counter=f__Rhizobiaceae--2:gtdb_genus_counter=g__BG8--2:gtdb_order_counter=o__Rhizobiales--2:gtdb_phylum_counter=p__Proteobacteria--2:gtdb_species_counter=s__BG8 sp016864555--2:heptad_counter=MCP-34H--4:lbd_counter=:lca_tree=s__BG8 sp016864555:length_avg=130.0:length_max=142.0:length_min=118.0:length_std=16.97056274847714:length_sum=260.0:mismatch_avg=5.5:mismatch_max=7.0:mismatch_min=4.0:mismatch_std=2.1213203435596424:mismatch_sum=11.0:name=N1065497:qcovhsp_avg=100.0:qcovhsp_max=100.0:qcovhsp_min=100.0:qcovhsp_std=0.0:qcovhsp_sum=200.0:qend_avg=129.5:qend_max=141.0:qend_min=118.0:qend_std=16.263455967290593:qend_sum=259.0:qstart_avg=1.0:qstart_max=1.0:qstart_min=1.0:qstart_std=0.0:qstart_sum=2.0:ref_name_counter=RS_GCF_016864555.1_protein.faa_NZ_CP044011.1_64@PF00015_full_PFAM.284.479--2:scovhsp_avg=66.65:scovhsp_max=72.8:scovhsp_min=60.5:scovhsp_std=8.697413408594533:scovhsp_sum=133.3:send_avg=152.0:send_max=152.0:send_min=152.0:send_std=0.0:send_sum=304.0:sstart_avg=23.0:sstart_max=35.0:sstart_min=11.0:sstart_std=16.97056274847714:sstart_sum=46.0],9d1a3460-64de-4a66-9d7c-85ed0e53ed48_3@MCPsignal.479.621:5e-09[&&NHX:Sample=rhizpot3:Type=capture:besthit=87.3:bitscore=216.0:capture_class=c__Alphaproteobacteria:capture_domain=d__Bacteria:capture_family=f__Rhizobiaceae:capture_genus=g__Shinella:capture_order=o__Rhizobiales:capture_phylum=p__Proteobacteria:capture_species=s__Shinella granuli:evalue=2.15e-72:gapopen=0.0:heptad=MCP-34H:length=142.0:mismatch=18.0:qcovhsp=100.0:qend=142.0:qstart=1.0:ref_name=RS_GCF_001262505.1_protein.faa_NZ_KQ410736.1_21@PF00015_full_PFAM.349.528:scovhsp=79.3:send=153.0:sstart=12.0])0.928:0.00901456[&&NHX:Sample_counter=rhizpot3--3:Type_counter=GTDB--2||capture--3:besthit_avg=92.76666666666667:besthit_max=96.6:besthit_min=87.3:besthit_std=4.860384072615387:besthit_sum=278.3:bitscore_avg=215.66666666666666:bitscore_max=229.0:bitscore_min=202.0:bitscore_std=13.503086067019396:bitscore_sum=647.0:capture_class_counter=c__Alphaproteobacteria--3:capture_domain_counter=d__Bacteria--3:capture_family_counter=f__Rhizobiaceae--1||f__Sphingomonadaceae--2:capture_genus_counter=g__Blastomonas--2||g__Shinella--1:capture_order_counter=o__Rhizobiales--1||o__Sphingomonadales--2:capture_phylum_counter=p__Proteobacteria--3:capture_species_counter=s__Blastomonas delafieldii_A--2||s__Shinella granuli--1:evalue_avg=1.3733405000386665e-67:evalue_max=4.12e-67:evalue_min=1.16e-77:evalue_std=2.3786769025366687e-67:evalue_sum=4.1200215001159994e-67:gapopen_avg=0.3333333333333333:gapopen_max=1.0:gapopen_min=0.0:gapopen_std=0.5773502691896258:gapopen_sum=1.0:gtdb_class_counter=c__Alphaproteobacteria--2:gtdb_domain_counter=d__Bacteria--2:gtdb_family_counter=f__Rhizobiaceae--2:gtdb_genus_counter=g__BG8--2:gtdb_order_counter=o__Rhizobiales--2:gtdb_phylum_counter=p__Proteobacteria--2:gtdb_species_counter=s__BG8 sp016864555--2:heptad_counter=MCP-34H--5:lbd_counter=:lca_tree=s__BG8 sp016864555:length_avg=134.0:length_max=142.0:length_min=118.0:length_std=13.856406460551018:length_sum=402.0:mismatch_avg=9.666666666666666:mismatch_max=18.0:mismatch_min=4.0:mismatch_std=7.371114795831994:mismatch_sum=29.0:name=N1065499:qcovhsp_avg=100.0:qcovhsp_max=100.0:qcovhsp_min=100.0:qcovhsp_std=0.0:qcovhsp_sum=300.0:qend_avg=133.66666666666666:qend_max=142.0:qend_min=118.0:qend_std=13.576941236277534:qend_sum=401.0:qstart_avg=1.0:qstart_max=1.0:qstart_min=1.0:qstart_std=0.0:qstart_sum=3.0:ref_name_counter=RS_GCF_001262505.1_protein.faa_NZ_KQ410736.1_21@PF00015_full_PFAM.349.528--1||RS_GCF_016864555.1_protein.faa_NZ_CP044011.1_64@PF00015_full_PFAM.284.479--2:scovhsp_avg=70.86666666666667:scovhsp_max=79.3:scovhsp_min=60.5:scovhsp_std=9.547949168975153:scovhsp_sum=212.60000000000002:send_avg=152.33333333333334:send_max=153.0:send_min=152.0:send_std=0.5773502691896258:send_sum=457.0:sstart_avg=19.333333333333332:sstart_max=35.0:sstart_min=11.0:sstart_std=13.576941236277534:sstart_sum=58.0],(3705df5d-5197-4f46-a2ca-2a9ac17fe65d_1@MCPsignal.477.618:5e-09[&&NHX:Sample=rhizpot3:Type=capture:besthit=85.1:bitscore=207.0:capture_class=c__Alphaproteobacteria:capture_domain=d__Bacteria:capture_family=f__Caulobacteraceae:capture_genus=g__Phenylobacterium:capture_order=o__Caulobacterales:capture_phylum=p__Proteobacteria:capture_species=s__Phenylobacterium sp001557235:evalue=4.6e-69:gapopen=0.0:heptad=MCP-34H:length=141.0:mismatch=21.0:qcovhsp=100.0:qend=141.0:qstart=1.0:ref_name=RS_GCF_001262505.1_protein.faa_NZ_KQ410736.1_21@PF00015_full_PFAM.349.528:scovhsp=78.8:send=153.0:sstart=13.0],82603c20-ccf9-5672-ae5e-b985bdedff99_6@MCPsignal.331.421:0.00840376[&&NHX:Sample=rhizpot3:Type=capture:capture_class=c__Alphaproteobacteria:capture_domain=d__Bacteria:capture_family=f__Oceanibaculaceae:capture_genus=g__Oceanibaculum:capture_order=o__Oceanibaculales:capture_phylum=p__Proteobacteria:capture_species=s__Oceanibaculum sp018823745:heptad=MCP-34H])0:5e-09[&&NHX:Sample_counter=rhizpot3--2:Type_counter=capture--2:besthit_avg=85.1:besthit_max=85.1:besthit_min=85.1:besthit_std=0:besthit_sum=85.1:bitscore_avg=207.0:bitscore_max=207.0:bitscore_min=207.0:bitscore_std=0:bitscore_sum=207.0:capture_class_counter=c__Alphaproteobacteria--2:capture_domain_counter=d__Bacteria--2:capture_family_counter=f__Caulobacteraceae--1||f__Oceanibaculaceae--1:capture_genus_counter=g__Oceanibaculum--1||g__Phenylobacterium--1:capture_order_counter=o__Caulobacterales--1||o__Oceanibaculales--1:capture_phylum_counter=p__Proteobacteria--2:capture_species_counter=s__Oceanibaculum sp018823745--1||s__Phenylobacterium sp001557235--1:evalue_avg=4.6e-69:evalue_max=4.6e-69:evalue_min=4.6e-69:evalue_std=0:evalue_sum=4.6e-69:gapopen_avg=0.0:gapopen_max=0.0:gapopen_min=0.0:gapopen_std=0:gapopen_sum=0.0:gtdb_class_counter=:gtdb_domain_counter=:gtdb_family_counter=:gtdb_genus_counter=:gtdb_order_counter=:gtdb_phylum_counter=:gtdb_species_counter=:heptad_counter=MCP-34H--2:lbd_counter=:length_avg=141.0:length_max=141.0:length_min=141.0:length_std=0:length_sum=141.0:mismatch_avg=21.0:mismatch_max=21.0:mismatch_min=21.0:mismatch_std=0:mismatch_sum=21.0:name=N1065502:qcovhsp_avg=100.0:qcovhsp_max=100.0:qcovhsp_min=100.0:qcovhsp_std=0:qcovhsp_sum=100.0:qend_avg=141.0:qend_max=141.0:qend_min=141.0:qend_std=0:qend_sum=141.0:qstart_avg=1.0:qstart_max=1.0:qstart_min=1.0:qstart_std=0:qstart_sum=1.0:ref_name_counter=RS_GCF_001262505.1_protein.faa_NZ_KQ410736.1_21@PF00015_full_PFAM.349.528--1:scovhsp_avg=78.8:scovhsp_max=78.8:scovhsp_min=78.8:scovhsp_std=0:scovhsp_sum=78.8:send_avg=153.0:send_max=153.0:send_min=153.0:send_std=0:send_sum=153.0:sstart_avg=13.0:sstart_max=13.0:sstart_min=13.0:sstart_std=0:sstart_sum=13.0])0:5e-09[&&NHX:Sample_counter=rhizpot3--5:Type_counter=GTDB--2||capture--5:besthit_avg=90.85000000000001:besthit_max=96.6:besthit_min=85.1:besthit_std=5.517547764481369:besthit_sum=363.40000000000003:bitscore_avg=213.5:bitscore_max=229.0:bitscore_min=202.0:bitscore_std=11.846237095944574:bitscore_sum=854.0:capture_class_counter=c__Alphaproteobacteria--5:capture_domain_counter=d__Bacteria--5:capture_family_counter=f__Caulobacteraceae--1||f__Oceanibaculaceae--1||f__Rhizobiaceae--1||f__Sphingomonadaceae--2:capture_genus_counter=g__Blastomonas--2||g__Oceanibaculum--1||g__Phenylobacterium--1||g__Shinella--1:capture_order_counter=o__Caulobacterales--1||o__Oceanibaculales--1||o__Rhizobiales--1||o__Sphingomonadales--2:capture_phylum_counter=p__Proteobacteria--5:capture_species_counter=s__Blastomonas delafieldii_A--2||s__Oceanibaculum sp018823745--1||s__Phenylobacterium sp001557235--1||s__Shinella granuli--1:evalue_avg=1.0415053750289998e-67:evalue_max=4.12e-67:evalue_min=1.16e-77:evalue_std=2.0524442514235764e-67:evalue_sum=4.166021500115999e-67:gapopen_avg=0.25:gapopen_max=1.0:gapopen_min=0.0:gapopen_std=0.5:gapopen_sum=1.0:gtdb_class_counter=c__Alphaproteobacteria--2:gtdb_domain_counter=d__Bacteria--2:gtdb_family_counter=f__Rhizobiaceae--2:gtdb_genus_counter=g__BG8--2:gtdb_order_counter=o__Rhizobiales--2:gtdb_phylum_counter=p__Proteobacteria--2:gtdb_species_counter=s__BG8 sp016864555--2:heptad_counter=MCP-34H--7:lbd_counter=:lca_tree=s__BG8 sp016864555:length_avg=135.75:length_max=142.0:length_min=118.0:length_std=11.84271928232701:length_sum=543.0:mismatch_avg=12.5:mismatch_max=21.0:mismatch_min=4.0:mismatch_std=8.266397845091497:mismatch_sum=50.0:name=N1065503:qcovhsp_avg=100.0:qcovhsp_max=100.0:qcovhsp_min=100.0:qcovhsp_std=0.0:qcovhsp_sum=400.0:qend_avg=135.5:qend_max=142.0:qend_min=118.0:qend_std=11.67618659209133:qend_sum=542.0:qstart_avg=1.0:qstart_max=1.0:qstart_min=1.0:qstart_std=0.0:qstart_sum=4.0:ref_name_counter=RS_GCF_001262505.1_protein.faa_NZ_KQ410736.1_21@PF00015_full_PFAM.349.528--2||RS_GCF_016864555.1_protein.faa_NZ_CP044011.1_64@PF00015_full_PFAM.284.479--2:scovhsp_avg=72.85000000000001:scovhsp_max=79.3:scovhsp_min=60.5:scovhsp_std=8.746999485537883:scovhsp_sum=291.40000000000003:send_avg=152.5:send_max=153.0:send_min=152.0:send_std=0.5773502691896257:send_sum=610.0:sstart_avg=17.75:sstart_max=35.0:sstart_min=11.0:sstart_std=11.528949070347508:sstart_sum=71.0],(((193b2748-106b-4c5d-8f68-7142014defc5_6@MCPsignal.39.181:0.00552156[&&NHX:Sample=rhiztom3:Type=capture:besthit=97.2:bitscore=242.0:capture_class=c__Gammaproteobacteria:capture_domain=d__Bacteria:capture_family=f__Burkholderiaceae:capture_genus=g__Paraburkholderia:capture_order=o__Burkholderiales:capture_phylum=p__Proteobacteria:capture_species=s__Paraburkholderia piptadeniae:evalue=9.68e-83:gapopen=0.0:heptad=MCP-34H:length=142.0:mismatch=4.0:qcovhsp=100.0:qend=142.0:qstart=1.0:ref_name=RS_GCF_003574625.1_protein.faa_NZ_QNUJ01000001.1_46@PF00015_full_PFAM.310.500:scovhsp=74.7:send=152.0:sstart=11.0],(7a0f526a-ffb4-4e3f-a750-5ed3a533e14a_6@MCPsignal.100.241:5e-09[&&NHX:Sample=rhiztom3:Type=capture:besthit=97.2:bitscore=241.0:capture_class=c__Alphaproteobacteria:capture_domain=d__Bacteria:capture_family=f__Rhizobiaceae:capture_genus=g__Shinella:capture_order=o__Rhizobiales:capture_phylum=p__Proteobacteria:capture_species=s__Shinella sp001262505:evalue=3.78e-82:gapopen=0.0:heptad=MCP-34H:length=141.0:mismatch=4.0:qcovhsp=100.0:qend=141.0:qstart=1.0:ref_name=RS_GCF_003574625.1_protein.faa_NZ_QNUJ01000001.1_46@PF00015_full_PFAM.310.500:scovhsp=74.2:send=152.0:sstart=12.0],RS_GCF_004514435.1_protein.faa_NZ_MYFQ01000026.1_1@PF00015_full_PFAM.3.196:0.043842[&&NHX:Type=GTDB:gtdb_class=c__Alphaproteobacteria:gtdb_domain=d__Bacteria:gtdb_family=f__Rhizobiaceae:gtdb_genus=g__Shinella:gtdb_order=o__Rhizobiales:gtdb_phylum=p__Proteobacteria:gtdb_species=s__Shinella sp004514435:heptad=MCP-34H:species=d__Bacteria_p__Proteobacteria_c__Alphaproteobacteria_o__Rhizobiales_f__Rhizobiaceae_g__Shinella_s__Shinella sp004514435])0.838:0.0114848[&&NHX:Sample_counter=rhiztom3--1:Type_counter=GTDB--1||capture--1:besthit_avg=97.2:besthit_max=97.2:besthit_min=97.2:besthit_std=0:besthit_sum=97.2:bitscore_avg=241.0:bitscore_max=241.0:bitscore_min=241.0:bitscore_std=0:bitscore_sum=241.0:capture_class_counter=c__Alphaproteobacteria--1:capture_domain_counter=d__Bacteria--1:capture_family_counter=f__Rhizobiaceae--1:capture_genus_counter=g__Shinella--1:capture_order_counter=o__Rhizobiales--1:capture_phylum_counter=p__Proteobacteria--1:capture_species_counter=s__Shinella sp001262505--1:evalue_avg=3.78e-82:evalue_max=3.78e-82:evalue_min=3.78e-82:evalue_std=0:evalue_sum=3.78e-82:gapopen_avg=0.0:gapopen_max=0.0:gapopen_min=0.0:gapopen_std=0:gapopen_sum=0.0:gtdb_class_counter=c__Alphaproteobacteria--1:gtdb_domain_counter=d__Bacteria--1:gtdb_family_counter=f__Rhizobiaceae--1:gtdb_genus_counter=g__Shinella--1:gtdb_order_counter=o__Rhizobiales--1:gtdb_phylum_counter=p__Proteobacteria--1:gtdb_species_counter=s__Shinella sp004514435--1:heptad_counter=MCP-34H--2:lbd_counter=:lca_tree=s__Shinella sp004514435:length_avg=141.0:length_max=141.0:length_min=141.0:length_std=0:length_sum=141.0:mismatch_avg=4.0:mismatch_max=4.0:mismatch_min=4.0:mismatch_std=0:mismatch_sum=4.0:name=N1065507:qcovhsp_avg=100.0:qcovhsp_max=100.0:qcovhsp_min=100.0:qcovhsp_std=0:qcovhsp_sum=100.0:qend_avg=141.0:qend_max=141.0:qend_min=141.0:qend_std=0:qend_sum=141.0:qstart_avg=1.0:qstart_max=1.0:qstart_min=1.0:qstart_std=0:qstart_sum=1.0:ref_name_counter=RS_GCF_003574625.1_protein.faa_NZ_QNUJ01000001.1_46@PF00015_full_PFAM.310.500--1:scovhsp_avg=74.2:scovhsp_max=74.2:scovhsp_min=74.2:scovhsp_std=0:scovhsp_sum=74.2:send_avg=152.0:send_max=152.0:send_min=152.0:send_std=0:send_sum=152.0:sstart_avg=12.0:sstart_max=12.0:sstart_min=12.0:sstart_std=0:sstart_sum=12.0])0:5e-09[&&NHX:Sample_counter=rhiztom3--2:Type_counter=GTDB--1||capture--2:besthit_avg=97.2:besthit_max=97.2:besthit_min=97.2:besthit_std=0.0:besthit_sum=194.4:bitscore_avg=241.5:bitscore_max=242.0:bitscore_min=241.0:bitscore_std=0.7071067811865476:bitscore_sum=483.0:capture_class_counter=c__Alphaproteobacteria--1||c__Gammaproteobacteria--1:capture_domain_counter=d__Bacteria--2:capture_family_counter=f__Burkholderiaceae--1||f__Rhizobiaceae--1:capture_genus_counter=g__Paraburkholderia--1||g__Shinella--1:capture_order_counter=o__Burkholderiales--1||o__Rhizobiales--1:capture_phylum_counter=p__Proteobacteria--2:capture_species_counter=s__Paraburkholderia piptadeniae--1||s__Shinella sp001262505--1:evalue_avg=2.374e-82:evalue_max=3.78e-82:evalue_min=9.68e-83:evalue_std=1.9883842686965718e-82:evalue_sum=4.748e-82:gapopen_avg=0.0:gapopen_max=0.0:gapopen_min=0.0:gapopen_std=0.0:gapopen_sum=0.0:gtdb_class_counter=c__Alphaproteobacteria--1:gtdb_domain_counter=d__Bacteria--1:gtdb_family_counter=f__Rhizobiaceae--1:gtdb_genus_counter=g__Shinella--1:gtdb_order_counter=o__Rhizobiales--1:gtdb_phylum_counter=p__Proteobacteria--1:gtdb_species_counter=s__Shinella sp004514435--1:heptad_counter=MCP-34H--3:lbd_counter=:lca_tree=s__Shinella sp004514435:length_avg=141.5:length_max=142.0:length_min=141.0:length_std=0.7071067811865476:length_sum=283.0:mismatch_avg=4.0:mismatch_max=4.0:mismatch_min=4.0:mismatch_std=0.0:mismatch_sum=8.0:name=N1065508:qcovhsp_avg=100.0:qcovhsp_max=100.0:qcovhsp_min=100.0:qcovhsp_std=0.0:qcovhsp_sum=200.0:qend_avg=141.5:qend_max=142.0:qend_min=141.0:qend_std=0.7071067811865476:qend_sum=283.0:qstart_avg=1.0:qstart_max=1.0:qstart_min=1.0:qstart_std=0.0:qstart_sum=2.0:ref_name_counter=RS_GCF_003574625.1_protein.faa_NZ_QNUJ01000001.1_46@PF00015_full_PFAM.310.500--2:scovhsp_avg=74.45:scovhsp_max=74.7:scovhsp_min=74.2:scovhsp_std=0.3535533905932738:scovhsp_sum=148.9:send_avg=152.0:send_max=152.0:send_min=152.0:send_std=0.0:send_sum=304.0:sstart_avg=11.5:sstart_max=12.0:sstart_min=11.0:sstart_std=0.7071067811865476:sstart_sum=23.0],(59edbcc2-d882-4e6b-84d4-3eb0441010b8_4@MCPsignal.62.150:5e-09[&&NHX:Sample=rhiztom3:Type=capture:capture_class=c__Alphaproteobacteria:capture_domain=d__Bacteria:capture_family=f__Xanthobacteraceae:capture_genus=g__Bradyrhizobium:capture_order=o__Rhizobiales:capture_phylum=p__Proteobacteria:capture_species=s__Bradyrhizobium sp003020125:heptad=MCP-34H],4613f68d-f87c-4637-89eb-f4d9e3db6550_4@MCPsignal.38.179:0.00565032[&&NHX:Sample=rhiztom3:Type=capture:besthit=97.2:bitscore=241.0:capture_class=c__Alphaproteobacteria:capture_domain=d__Bacteria:capture_family=f__Rhizobiaceae:capture_genus=g__Shinella:capture_order=o__Rhizobiales:capture_phylum=p__Proteobacteria:capture_species=s__Shinella sp003432075:evalue=2.66e-82:gapopen=0.0:heptad=MCP-34H:length=141.0:mismatch=4.0:qcovhsp=100.0:qend=141.0:qstart=1.0:ref_name=RS_GCF_003574625.1_protein.faa_NZ_QNUJ01000001.1_46@PF00015_full_PFAM.310.500:scovhsp=74.2:send=152.0:sstart=12.0])0:1.8e-08[&&NHX:Sample_counter=rhiztom3--2:Type_counter=capture--2:besthit_avg=97.2:besthit_max=97.2:besthit_min=97.2:besthit_std=0:besthit_sum=97.2:bitscore_avg=241.0:bitscore_max=241.0:bitscore_min=241.0:bitscore_std=0:bitscore_sum=241.0:capture_class_counter=c__Alphaproteobacteria--2:capture_domain_counter=d__Bacteria--2:capture_family_counter=f__Rhizobiaceae--1||f__Xanthobacteraceae--1:capture_genus_counter=g__Bradyrhizobium--1||g__Shinella--1:capture_order_counter=o__Rhizobiales--2:capture_phylum_counter=p__Proteobacteria--2:capture_species_counter=s__Bradyrhizobium sp003020125--1||s__Shinella sp003432075--1:evalue_avg=2.66e-82:evalue_max=2.66e-82:evalue_min=2.66e-82:evalue_std=0:evalue_sum=2.66e-82:gapopen_avg=0.0:gapopen_max=0.0:gapopen_min=0.0:gapopen_std=0:gapopen_sum=0.0:gtdb_class_counter=:gtdb_domain_counter=:gtdb_family_counter=:gtdb_genus_counter=:gtdb_order_counter=:gtdb_phylum_counter=:gtdb_species_counter=:heptad_counter=MCP-34H--2:lbd_counter=:length_avg=141.0:length_max=141.0:length_min=141.0:length_std=0:length_sum=141.0:mismatch_avg=4.0:mismatch_max=4.0:mismatch_min=4.0:mismatch_std=0:mismatch_sum=4.0:name=N1065511:qcovhsp_avg=100.0:qcovhsp_max=100.0:qcovhsp_min=100.0:qcovhsp_std=0:qcovhsp_sum=100.0:qend_avg=141.0:qend_max=141.0:qend_min=141.0:qend_std=0:qend_sum=141.0:qstart_avg=1.0:qstart_max=1.0:qstart_min=1.0:qstart_std=0:qstart_sum=1.0:ref_name_counter=RS_GCF_003574625.1_protein.faa_NZ_QNUJ01000001.1_46@PF00015_full_PFAM.310.500--1:scovhsp_avg=74.2:scovhsp_max=74.2:scovhsp_min=74.2:scovhsp_std=0:scovhsp_sum=74.2:send_avg=152.0:send_max=152.0:send_min=152.0:send_std=0:send_sum=152.0:sstart_avg=12.0:sstart_max=12.0:sstart_min=12.0:sstart_std=0:sstart_sum=12.0])0:5e-09[&&NHX:Sample_counter=rhiztom3--4:Type_counter=GTDB--1||capture--4:besthit_avg=97.2:besthit_max=97.2:besthit_min=97.2:besthit_std=0.0:besthit_sum=291.6:bitscore_avg=241.33333333333334:bitscore_max=242.0:bitscore_min=241.0:bitscore_std=0.5773502691896258:bitscore_sum=724.0:capture_class_counter=c__Alphaproteobacteria--3||c__Gammaproteobacteria--1:capture_domain_counter=d__Bacteria--4:capture_family_counter=f__Burkholderiaceae--1||f__Rhizobiaceae--2||f__Xanthobacteraceae--1:capture_genus_counter=g__Bradyrhizobium--1||g__Paraburkholderia--1||g__Shinella--2:capture_order_counter=o__Burkholderiales--1||o__Rhizobiales--3:capture_phylum_counter=p__Proteobacteria--4:capture_species_counter=s__Bradyrhizobium sp003020125--1||s__Paraburkholderia piptadeniae--1||s__Shinella sp001262505--1||s__Shinella sp003432075--1:evalue_avg=2.469333333333333e-82:evalue_max=3.78e-82:evalue_min=9.68e-83:evalue_std=1.4156628600529626e-82:evalue_sum=7.407999999999999e-82:gapopen_avg=0.0:gapopen_max=0.0:gapopen_min=0.0:gapopen_std=0.0:gapopen_sum=0.0:gtdb_class_counter=c__Alphaproteobacteria--1:gtdb_domain_counter=d__Bacteria--1:gtdb_family_counter=f__Rhizobiaceae--1:gtdb_genus_counter=g__Shinella--1:gtdb_order_counter=o__Rhizobiales--1:gtdb_phylum_counter=p__Proteobacteria--1:gtdb_species_counter=s__Shinella sp004514435--1:heptad_counter=MCP-34H--5:lbd_counter=:lca_tree=s__Shinella sp004514435:length_avg=141.33333333333334:length_max=142.0:length_min=141.0:length_std=0.5773502691896258:length_sum=424.0:mismatch_avg=4.0:mismatch_max=4.0:mismatch_min=4.0:mismatch_std=0.0:mismatch_sum=12.0:name=N1065512:qcovhsp_avg=100.0:qcovhsp_max=100.0:qcovhsp_min=100.0:qcovhsp_std=0.0:qcovhsp_sum=300.0:qend_avg=141.33333333333334:qend_max=142.0:qend_min=141.0:qend_std=0.5773502691896258:qend_sum=424.0:qstart_avg=1.0:qstart_max=1.0:qstart_min=1.0:qstart_std=0.0:qstart_sum=3.0:ref_name_counter=RS_GCF_003574625.1_protein.faa_NZ_QNUJ01000001.1_46@PF00015_full_PFAM.310.500--3:scovhsp_avg=74.36666666666667:scovhsp_max=74.7:scovhsp_min=74.2:scovhsp_std=0.2886751345948129:scovhsp_sum=223.10000000000002:send_avg=152.0:send_max=152.0:send_min=152.0:send_std=0.0:send_sum=456.0:sstart_avg=11.666666666666666:sstart_max=12.0:sstart_min=11.0:sstart_std=0.5773502691896257:sstart_sum=35.0],((d2247831-b32a-47ce-b326-807d556a3e51_4@MCPsignal.220.385:0.0191124[&&NHX:Sample=rhiztom3:Type=capture:capture_class=c__Gammaproteobacteria:capture_domain=d__Bacteria:capture_family=f__Burkholderiaceae:capture_genus=g__CAIMXF01:capture_order=o__Burkholderiales:capture_phylum=p__Proteobacteria:capture_species=s__CAIMXF01 sp013289985:heptad=MCP-34H],(((03c266e4-0de4-4a32-8a21-5e7d698a21cc_3@MCPsignal.39.181:0[&&NHX:Sample=rhiztom3:Type=capture:besthit=97.9:bitscore=244.0:capture_class=c__Alphaproteobacteria:capture_domain=d__Bacteria:capture_family=f__Rhizobiaceae:capture_genus=g__Shinella:capture_order=o__Rhizobiales:capture_phylum=p__Proteobacteria:capture_species=s__Shinella sp003432075:evalue=2.38e-83:gapopen=0.0:heptad=MCP-34H:length=142.0:mismatch=3.0:qcovhsp=100.0:qend=142.0:qstart=1.0:ref_name=RS_GCF_003574625.1_protein.faa_NZ_QNUJ01000001.1_46@PF00015_full_PFAM.310.500:scovhsp=74.7:send=152.0:sstart=11.0],6da683b2-5fb9-48df-92cf-36c6e76a49d1_2@MCPsignal.247.389:0[&&NHX:Sample=rhiztom3:Type=capture:besthit=97.9:bitscore=244.0:capture_class=c__Alphaproteobacteria:capture_domain=d__Bacteria:capture_family=f__Rhizobiaceae:capture_genus=g__Shinella:captur
```
