## Supplementary material for "Unveiling the hidden biodiversity of microbial chemoreceptor genes in the rare biosphere": MCPsignal_captured_gtdbr207.nw (part 1522 of 1806)

```
e_order=o__Rhizobiales:capture_phylum=p__Proteobacteria:capture_species=s__Shinella sp003432075:evalue=2.38e-83:gapopen=0.0:heptad=MCP-34H:length=142.0:mismatch=3.0:qcovhsp=100.0:qend=142.0:qstart=1.0:ref_name=RS_GCF_003574625.1_protein.faa_NZ_QNUJ01000001.1_46@PF00015_full_PFAM.310.500:scovhsp=74.7:send=152.0:sstart=11.0])0:0[&&NHX:Sample_counter=rhiztom3--2:Type_counter=capture--2:besthit_avg=97.9:besthit_max=97.9:besthit_min=97.9:besthit_std=0.0:besthit_sum=195.8:bitscore_avg=244.0:bitscore_max=244.0:bitscore_min=244.0:bitscore_std=0.0:bitscore_sum=488.0:capture_class_counter=c__Alphaproteobacteria--2:capture_domain_counter=d__Bacteria--2:capture_family_counter=f__Rhizobiaceae--2:capture_genus_counter=g__Shinella--2:capture_order_counter=o__Rhizobiales--2:capture_phylum_counter=p__Proteobacteria--2:capture_species_counter=s__Shinella sp003432075--2:evalue_avg=2.38e-83:evalue_max=2.38e-83:evalue_min=2.38e-83:evalue_std=0.0:evalue_sum=4.76e-83:gapopen_avg=0.0:gapopen_max=0.0:gapopen_min=0.0:gapopen_std=0.0:gapopen_sum=0.0:gtdb_class_counter=:gtdb_domain_counter=:gtdb_family_counter=:gtdb_genus_counter=:gtdb_order_counter=:gtdb_phylum_counter=:gtdb_species_counter=:heptad_counter=MCP-34H--2:lbd_counter=:length_avg=142.0:length_max=142.0:length_min=142.0:length_std=0.0:length_sum=284.0:mismatch_avg=3.0:mismatch_max=3.0:mismatch_min=3.0:mismatch_std=0.0:mismatch_sum=6.0:name=N1065516:qcovhsp_avg=100.0:qcovhsp_max=100.0:qcovhsp_min=100.0:qcovhsp_std=0.0:qcovhsp_sum=200.0:qend_avg=142.0:qend_max=142.0:qend_min=142.0:qend_std=0.0:qend_sum=284.0:qstart_avg=1.0:qstart_max=1.0:qstart_min=1.0:qstart_std=0.0:qstart_sum=2.0:ref_name_counter=RS_GCF_003574625.1_protein.faa_NZ_QNUJ01000001.1_46@PF00015_full_PFAM.310.500--2:scovhsp_avg=74.7:scovhsp_max=74.7:scovhsp_min=74.7:scovhsp_std=0.0:scovhsp_sum=149.4:send_avg=152.0:send_max=152.0:send_min=152.0:send_std=0.0:send_sum=304.0:sstart_avg=11.0:sstart_max=11.0:sstart_min=11.0:sstart_std=0.0:sstart_sum=22.0],4d4023b9-5c5c-470d-b397-6d6738ed0740_3@MCPsignal.133.275:0[&&NHX:Sample=rhiztom3:Type=capture:besthit=97.9:bitscore=244.0:capture_class=c__Alphaproteobacteria:capture_domain=d__Bacteria:capture_family=f__Sphingomonadaceae:capture_genus=g__Blastomonas:capture_order=o__Sphingomonadales:capture_phylum=p__Proteobacteria:capture_species=s__Blastomonas delafieldii_A:evalue=2.38e-83:gapopen=0.0:heptad=MCP-34H:length=142.0:mismatch=3.0:qcovhsp=100.0:qend=142.0:qstart=1.0:ref_name=RS_GCF_003574625.1_protein.faa_NZ_QNUJ01000001.1_46@PF00015_full_PFAM.310.500:scovhsp=74.7:send=152.0:sstart=11.0])0:0[&&NHX:Sample_counter=rhiztom3--3:Type_counter=capture--3:besthit_avg=97.90000000000002:besthit_max=97.9:besthit_min=97.9:besthit_std=1.7404671430534633e-14:besthit_sum=293.70000000000005:bitscore_avg=244.0:bitscore_max=244.0:bitscore_min=244.0:bitscore_std=0.0:bitscore_sum=732.0:capture_class_counter=c__Alphaproteobacteria--3:capture_domain_counter=d__Bacteria--3:capture_family_counter=f__Rhizobiaceae--2||f__Sphingomonadaceae--1:capture_genus_counter=g__Blastomonas--1||g__Shinella--2:capture_order_counter=o__Rhizobiales--2||o__Sphingomonadales--1:capture_phylum_counter=p__Proteobacteria--3:capture_species_counter=s__Blastomonas delafieldii_A--1||s__Shinella sp003432075--2:evalue_avg=2.38e-83:evalue_max=2.38e-83:evalue_min=2.38e-83:evalue_std=0.0:evalue_sum=7.14e-83:gapopen_avg=0.0:gapopen_max=0.0:gapopen_min=0.0:gapopen_std=0.0:gapopen_sum=0.0:gtdb_class_counter=:gtdb_domain_counter=:gtdb_family_counter=:gtdb_genus_counter=:gtdb_order_counter=:gtdb_phylum_counter=:gtdb_species_counter=:heptad_counter=MCP-34H--3:lbd_counter=:length_avg=142.0:length_max=142.0:length_min=142.0:length_std=0.0:length_sum=426.0:mismatch_avg=3.0:mismatch_max=3.0:mismatch_min=3.0:mismatch_std=0.0:mismatch_sum=9.0:name=N1065518:qcovhsp_avg=100.0:qcovhsp_max=100.0:qcovhsp_min=100.0:qcovhsp_std=0.0:qcovhsp_sum=300.0:qend_avg=142.0:qend_max=142.0:qend_min=142.0:qend_std=0.0:qend_sum=426.0:qstart_avg=1.0:qstart_max=1.0:qstart_min=1.0:qstart_std=0.0:qstart_sum=3.0:ref_name_counter=RS_GCF_003574625.1_protein.faa_NZ_QNUJ01000001.1_46@PF00015_full_PFAM.310.500--3:scovhsp_avg=74.7:scovhsp_max=74.7:scovhsp_min=74.7:scovhsp_std=0.0:scovhsp_sum=224.10000000000002:send_avg=152.0:send_max=152.0:send_min=152.0:send_std=0.0:send_sum=456.0:sstart_avg=11.0:sstart_max=11.0:sstart_min=11.0:sstart_std=0.0:sstart_sum=33.0],c6364ede-3d83-436b-bf05-58dbbc6f84fc_2@MCPsignal.260.402:0[&&NHX:Sample=rhiztom3:Type=capture:besthit=97.9:bitscore=244.0:capture_class=c__Alphaproteobacteria:capture_domain=d__Bacteria:capture_family=f__Rhizobiaceae:capture_genus=g__Shinella:capture_order=o__Rhizobiales:capture_phylum=p__Proteobacteria:capture_species=s__Shinella sp003432075:evalue=2.38e-83:gapopen=0.0:heptad=MCP-34H:length=142.0:mismatch=3.0:qcovhsp=100.0:qend=142.0:qstart=1.0:ref_name=RS_GCF_003574625.1_protein.faa_NZ_QNUJ01000001.1_46@PF00015_full_PFAM.310.500:scovhsp=74.7:send=152.0:sstart=11.0]):5e-09[&&NHX:Sample_counter=rhiztom3--4:Type_counter=capture--4:besthit_avg=97.9:besthit_max=97.9:besthit_min=97.9:besthit_std=0.0:besthit_sum=391.6:bitscore_avg=244.0:bitscore_max=244.0:bitscore_min=244.0:bitscore_std=0.0:bitscore_sum=976.0:capture_class_counter=c__Alphaproteobacteria--4:capture_domain_counter=d__Bacteria--4:capture_family_counter=f__Rhizobiaceae--3||f__Sphingomonadaceae--1:capture_genus_counter=g__Blastomonas--1||g__Shinella--3:capture_order_counter=o__Rhizobiales--3||o__Sphingomonadales--1:capture_phylum_counter=p__Proteobacteria--4:capture_species_counter=s__Blastomonas delafieldii_A--1||s__Shinella sp003432075--3:evalue_avg=2.38e-83:evalue_max=2.38e-83:evalue_min=2.38e-83:evalue_std=0.0:evalue_sum=9.52e-83:gapopen_avg=0.0:gapopen_max=0.0:gapopen_min=0.0:gapopen_std=0.0:gapopen_sum=0.0:gtdb_class_counter=:gtdb_domain_counter=:gtdb_family_counter=:gtdb_genus_counter=:gtdb_order_counter=:gtdb_phylum_counter=:gtdb_species_counter=:heptad_counter=MCP-34H--4:lbd_counter=:length_avg=142.0:length_max=142.0:length_min=142.0:length_std=0.0:length_sum=568.0:mismatch_avg=3.0:mismatch_max=3.0:mismatch_min=3.0:mismatch_std=0.0:mismatch_sum=12.0:name=N1065520:qcovhsp_avg=100.0:qcovhsp_max=100.0:qcovhsp_min=100.0:qcovhsp_std=0.0:qcovhsp_sum=400.0:qend_avg=142.0:qend_max=142.0:qend_min=142.0:qend_std=0.0:qend_sum=568.0:qstart_avg=1.0:qstart_max=1.0:qstart_min=1.0:qstart_std=0.0:qstart_sum=4.0:ref_name_counter=RS_GCF_003574625.1_protein.faa_NZ_QNUJ01000001.1_46@PF00015_full_PFAM.310.500--4:scovhsp_avg=74.7:scovhsp_max=74.7:scovhsp_min=74.7:scovhsp_std=0.0:scovhsp_sum=298.8:send_avg=152.0:send_max=152.0:send_min=152.0:send_std=0.0:send_sum=608.0:sstart_avg=11.0:sstart_max=11.0:sstart_min=11.0:sstart_std=0.0:sstart_sum=44.0])0:5e-09[&&NHX:Sample_counter=rhiztom3--5:Type_counter=capture--5:besthit_avg=97.9:besthit_max=97.9:besthit_min=97.9:besthit_std=0.0:besthit_sum=391.6:bitscore_avg=244.0:bitscore_max=244.0:bitscore_min=244.0:bitscore_std=0.0:bitscore_sum=976.0:capture_class_counter=c__Alphaproteobacteria--4||c__Gammaproteobacteria--1:capture_domain_counter=d__Bacteria--5:capture_family_counter=f__Burkholderiaceae--1||f__Rhizobiaceae--3||f__Sphingomonadaceae--1:capture_genus_counter=g__Blastomonas--1||g__CAIMXF01--1||g__Shinella--3:capture_order_counter=o__Burkholderiales--1||o__Rhizobiales--3||o__Sphingomonadales--1:capture_phylum_counter=p__Proteobacteria--5:capture_species_counter=s__Blastomonas delafieldii_A--1||s__CAIMXF01 sp013289985--1||s__Shinella sp003432075--3:evalue_avg=2.38e-83:evalue_max=2.38e-83:evalue_min=2.38e-83:evalue_std=0.0:evalue_sum=9.52e-83:gapopen_avg=0.0:gapopen_max=0.0:gapopen_min=0.0:gapopen_std=0.0:gapopen_sum=0.0:gtdb_class_counter=:gtdb_domain_counter=:gtdb_family_counter=:gtdb_genus_counter=:gtdb_order_counter=:gtdb_phylum_counter=:gtdb_species_counter=:heptad_counter=MCP-34H--5:lbd_counter=:length_avg=142.0:length_max=142.0:length_min=142.0:length_std=0.0:length_sum=568.0:mismatch_avg=3.0:mismatch_max=3.0:mismatch_min=3.0:mismatch_std=0.0:mismatch_sum=12.0:name=N1065521:qcovhsp_avg=100.0:qcovhsp_max=100.0:qcovhsp_min=100.0:qcovhsp_std=0.0:qcovhsp_sum=400.0:qend_avg=142.0:qend_max=142.0:qend_min=142.0:qend_std=0.0:qend_sum=568.0:qstart_avg=1.0:qstart_max=1.0:qstart_min=1.0:qstart_std=0.0:qstart_sum=4.0:ref_name_counter=RS_GCF_003574625.1_protein.faa_NZ_QNUJ01000001.1_46@PF00015_full_PFAM.310.500--4:scovhsp_avg=74.7:scovhsp_max=74.7:scovhsp_min=74.7:scovhsp_std=0.0:scovhsp_sum=298.8:send_avg=152.0:send_max=152.0:send_min=152.0:send_std=0.0:send_sum=608.0:sstart_avg=11.0:sstart_max=11.0:sstart_min=11.0:sstart_std=0.0:sstart_sum=44.0],((2b2aff72-e048-4526-8667-05277be379de_1@MCPsignal.112.254:0.00551632[&&NHX:Sample=rhiztom3:Type=capture:besthit=92.3:bitscore=230.0:capture_class=c__Alphaproteobacteria:capture_domain=d__Bacteria:capture_family=f__Sphingomonadaceae:capture_genus=g__Blastomonas:capture_order=o__Sphingomonadales:capture_phylum=p__Proteobacteria:capture_species=s__Blastomonas delafieldii_A:evalue=7.21e-78:gapopen=0.0:heptad=MCP-34H:length=142.0:mismatch=11.0:qcovhsp=100.0:qend=142.0:qstart=1.0:ref_name=RS_GCF_003574625.1_protein.faa_NZ_QNUJ01000001.1_46@PF00015_full_PFAM.310.500:scovhsp=74.7:send=152.0:sstart=11.0],(69c1bec6-be6c-4eef-a04f-b86deb98c930_6@MCPsignal.230.364:0.00589395[&&NHX:Sample=rhiztom1:Type=capture:besthit=97.7:bitscore=228.0:capture_class=c__Alphaproteobacteria:capture_domain=d__Bacteria:capture_family=f__Rhizobiaceae:capture_genus=g__Shinella:capture_order=o__Rhizobiales:capture_phylum=p__Proteobacteria:capture_species=s__Shinella sp003432075:evalue=2.12e-77:gapopen=0.0:heptad=MCP-34H:length=133.0:mismatch=3.0:qcovhsp=99.3:qend=133.0:qstart=1.0:ref_name=RS_GCF_003574625.1_protein.faa_NZ_QNUJ01000001.1_46@PF00015_full_PFAM.310.500:scovhsp=70.0:send=143.0:sstart=11.0],(362ab1d3-fa46-4119-aee0-dce2625374c6_1@MCPsignal.30.166:0.00595132[&&NHX:Sample=rhiztom3:Type=capture:besthit=97.1:bitscore=231.0:capture_class=c__Alphaproteobacteria:capture_domain=d__Bacteria:capture_family=f__Sphingomonadaceae:capture_genus=g__Blastomonas:capture_order=o__Sphingomonadales:capture_phylum=p__Proteobacteria:capture_species=s__Blastomonas delafieldii_A:evalue=2.8e-78:gapopen=0.0:heptad=MCP-34H:length=136.0:mismatch=4.0:qcovhsp=100.0:qend=136.0:qstart=1.0:ref_name=RS_GCF_003574625.1_protein.faa_NZ_QNUJ01000001.1_46@PF00015_full_PFAM.310.500:scovhsp=71.6:send=152.0:sstart=17.0],(GB_GCA_002364745.1_protein.faa_DEZG01000031.1_83@PF00015_full_PFAM.354.569:0.0156035[&&NHX:Type=GTDB:gtdb_class=c__Alphaproteobacteria:gtdb_domain=d__Bacteria:gtdb_family=f__Rhizobiaceae:gtdb_genus=g__Shinella:gtdb_order=o__Rhizobiales:gtdb_phylum=p__Proteobacteria:gtdb_species=s__Shinella sp002364745:heptad=MCP-34H:species=d__Bacteria_p__Proteobacteria_c__Alphaproteobacteria_o__Rhizobiales_f__Rhizobiaceae_g__Shinella_s__Shinella sp002364745],(RS_GCF_004514435.1_protein.faa_NZ_MYFQ01000025.1_62@PF00015_full_PFAM.391.581:0.010981[&&NHX:Type=GTDB:gtdb_class=c__Alphaproteobacteria:gtdb_domain=d__Bacteria:gtdb_family=f__Rhizobiaceae:gtdb_genus=g__Shinella:gtdb_order=o__Rhizobiales:gtdb_phylum=p__Proteobacteria:gtdb_species=s__Shinella sp004514435:heptad=MCP-34H:species=d__Bacteria_p__Proteobacteria_c__Alphaproteobacteria_o__Rhizobiales_f__Rhizobiaceae_g__Shinella_s__Shinella sp004514435],GB_GCA_002364745.1_protein.faa_DEZG01000031.1_82@PF00015_full_PFAM.389.594:0.00893767[&&NHX:Type=GTDB:gtdb_class=c__Alphaproteobacteria:gtdb_domain=d__Bacteria:gtdb_family=f__Rhizobiaceae:gtdb_genus=g__Shinella:gtdb_order=o__Rhizobiales:gtdb_phylum=p__Proteobacteria:gtdb_species=s__Shinella sp002364745:heptad=MCP-34H:species=d__Bacteria_p__Proteobacteria_c__Alphaproteobacteria_o__Rhizobiales_f__Rhizobiaceae_g__Shinella_s__Shinella sp002364745])0.908:0.0133975[&&NHX:Sample_counter=:Type_counter=GTDB--2:capture_class_counter=:capture_domain_counter=:capture_family_counter=:capture_genus_counter=:capture_order_counter=:capture_phylum_counter=:capture_species_counter=:evoltype=D:gtdb_class_counter=c__Alphaproteobacteria--2:gtdb_domain_counter=d__Bacteria--2:gtdb_family_counter=f__Rhizobiaceae--2:gtdb_genus_counter=g__Shinella--2:gtdb_order_counter=o__Rhizobiales--2:gtdb_phylum_counter=p__Proteobacteria--2:gtdb_species_counter=s__Shinella sp002364745--1||s__Shinella sp004514435--1:heptad_counter=MCP-34H--2:lbd_counter=:lca=d__Bacteria:lca_tree=g__Shinella:name=N1065528:ref_name_counter=])0.899:0.0267716[&&NHX:Sample_counter=:Type_counter=GTDB--3:capture_class_counter=:capture_domain_counter=:capture_family_counter=:capture_genus_counter=:capture_order_counter=:capture_phylum_counter=:capture_species_counter=:evoltype=D:gtdb_class_counter=c__Alphaproteobacteria--3:gtdb_domain_counter=d__Bacteria--3:gtdb_family_counter=f__Rhizobiaceae--3:gtdb_genus_counter=g__Shinella--3:gtdb_order_counter=o__Rhizobiales--3:gtdb_phylum_counter=p__Proteobacteria--3:gtdb_species_counter=s__Shinella sp002364745--2||s__Shinella sp004514435--1:heptad_counter=MCP-34H--3:lbd_counter=:lca=d__Bacteria:lca_tree=g__Shinella:name=N1065529:ref_name_counter=])0:5e-09[&&NHX:Sample_counter=rhiztom3--1:Type_counter=GTDB--3||capture--1:besthit_avg=97.1:besthit_max=97.1:besthit_min=97.1:besthit_std=0:besthit_sum=97.1:bitscore_avg=231.0:bitscore_max=231.0:bitscore_min=231.0:bitscore_std=0:bitscore_sum=231.0:capture_class_counter=c__Alphaproteobacteria--1:capture_domain_counter=d__Bacteria--1:capture_family_counter=f__Sphingomonadaceae--1:capture_genus_counter=g__Blastomonas--1:capture_order_counter=o__Sphingomonadales--1:capture_phylum_counter=p__Proteobacteria--1:capture_species_counter=s__Blastomonas delafieldii_A--1:evalue_avg=2.8e-78:evalue_max=2.8e-78:evalue_min=2.8e-78:evalue_std=0:evalue_sum=2.8e-78:gapopen_avg=0.0:gapopen_max=0.0:gapopen_min=0.0:gapopen_std=0:gapopen_sum=0.0:gtdb_class_counter=c__Alphaproteobacteria--3:gtdb_domain_counter=d__Bacteria--3:gtdb_family_counter=f__Rhizobiaceae--3:gtdb_genus_counter=g__Shinella--3:gtdb_order_counter=o__Rhizobiales--3:gtdb_phylum_counter=p__Proteobacteria--3:gtdb_species_counter=s__Shinella sp002364745--2||s__Shinella sp004514435--1:heptad_counter=MCP-34H--4:lbd_counter=:lca_tree=g__Shinella:length_avg=136.0:length_max=136.0:length_min=136.0:length_std=0:length_sum=136.0:mismatch_avg=4.0:mismatch_max=4.0:mismatch_min=4.0:mismatch_std=0:mismatch_sum=4.0:name=N1065530:qcovhsp_avg=100.0:qcovhsp_max=100.0:qcovhsp_min=100.0:qcovhsp_std=0:qcovhsp_sum=100.0:qend_avg=136.0:qend_max=136.0:qend_min=136.0:qend_std=0:qend_sum=136.0:qstart_avg=1.0:qstart_max=1.0:qstart_min=1.0:qstart_std=0:qstart_sum=1.0:ref_name_counter=RS_GCF_003574625.1_protein.faa_NZ_QNUJ01000001.1_46@PF00015_full_PFAM.310.500--1:scovhsp_avg=71.6:scovhsp_max=71.6:scovhsp_min=71.6:scovhsp_std=0:scovhsp_sum=71.6:send_avg=152.0:send_max=152.0:send_min=152.0:send_std=0:send_sum=152.0:sstart_avg=17.0:sstart_max=17.0:sstart_min=17.0:sstart_std=0:sstart_sum=17.0])0:6e-09[&&NHX:Sample_counter=rhiztom1--1||rhiztom3--1:Type_counter=GTDB--3||capture--2:besthit_avg=97.4:besthit_max=97.7:besthit_min=97.1:besthit_std=0.4242640687119345:besthit_sum=194.8:bitscore_avg=229.5:bitscore_max=231.0:bitscore_min=228.0:bitscore_std=2.1213203435596424:bitscore_sum=459.0:capture_class_counter=c__Alphaproteobacteria--2:capture_domain_counter=d__Bacteria--2:capture_family_counter=f__Rhizobiaceae--1||f__Sphingomonadaceae--1:capture_genus_counter=g__Blastomonas--1||g__Shinella--1:capture_order_counter=o__Rhizobiales--1||o__Sphingomonadales--1:capture_phylum_counter=p__Proteobacteria--2:capture_species_counter=s__Blastomonas delafieldii_A--1||s__Shinella sp003432075--1:evalue_avg=1.2e-77:evalue_max=2.12e-77:evalue_min=2.8e-78:evalue_std=1.3010764773832474e-77:evalue_sum=2.4e-77:gapopen_avg=0.0:gapopen_max=0.0:gapopen_min=0.0:gapopen_std=0.0:gapopen_sum=0.0:gtdb_class_counter=c__Alphaproteobacteria--3:gtdb_domain_counter=d__Bacteria--3:gtdb_family_counter=f__Rhizobiaceae--3:gtdb_genus_counter=g__Shinella--3:gtdb_order_counter=o__Rhizobiales--3:gtdb_phylum_counter=p__Proteobacteria--3:gtdb_species_counter=s__Shinella sp002364745--2||s__Shinella sp004514435--1:heptad_counter=MCP-34H--5:lbd_counter=:lca_tree=g__Shinella:length_avg=134.5:length_max=136.0:length_min=133.0:length_std=2.1213203435596424:length_sum=269.0:mismatch_avg=3.5:mismatch_max=4.0:mismatch_min=3.0:mismatch_std=0.7071067811865476:mismatch_sum=7.0:name=N1065531:qcovhsp_avg=99.65:qcovhsp_max=100.0:qcovhsp_min=99.3:qcovhsp_std=0.4949747468305853:qcovhsp_sum=199.3:qend_avg=134.5:qend_max=136.0:qend_min=133.0:qend_std=2.1213203435596424:qend_sum=269.0:qstart_avg=1.0:qstart_max=1.0:qstart_min=1.0:qstart_std=0.0:qstart_sum=2.0:ref_name_counter=RS_GCF_003574625.1_protein.faa_NZ_QNUJ01000001.1_46@PF00015_full_PFAM.310.500--2:scovhsp_avg=70.8:scovhsp_max=71.6:scovhsp_min=70.0:scovhsp_std=1.131370849898472:scovhsp_sum=141.6:send_avg=147.5:send_max=152.0:send_min=143.0:send_std=6.363961030678928:send_sum=295.0:sstart_avg=14.0:sstart_max=17.0:sstart_min=11.0:sstart_std=4.242640687119285:sstart_sum=28.0])0:5e-09[&&NHX:Sample_counter=rhiztom1--1||rhiztom3--2:Type_counter=GTDB--3||capture--3:besthit_avg=95.69999999999999:besthit_max=97.7:besthit_min=92.3:besthit_std=2.9597297173897497:besthit_sum=287.09999999999997:bitscore_avg=229.66666666666666:bitscore_max=231.0:bitscore_min=228.0:bitscore_std=1.5275252316519465:bitscore_sum=689.0:capture_class_counter=c__Alphaproteobacteria--3:capture_domain_counter=d__Bacteria--3:capture_family_counter=f__Rhizobiaceae--1||f__Sphingomonadaceae--2:capture_genus_counter=g__Blastomonas--2||g__Shinella--1:capture_order_counter=o__Rhizobiales--1||o__Sphingomonadales--2:capture_phylum_counter=p__Proteobacteria--3:capture_species_counter=s__Blastomonas delafieldii_A--2||s__Shinella sp003432075--1:evalue_avg=1.0403333333333333e-77:evalue_max=2.12e-77:evalue_min=2.8e-78:evalue_std=9.606666088364544e-78:evalue_sum=3.121e-77:gapopen_avg=0.0:gapopen_max=0.0:gapopen_min=0.0:gapopen_std=0.0:gapopen_sum=0.0:gtdb_class_counter=c__Alphaproteobacteria--3:gtdb_domain_counter=d__Bacteria--3:gtdb_family_counter=f__Rhizobiaceae--3:gtdb_genus_counter=g__Shinella--3:gtdb_order_counter=o__Rhizobiales--3:gtdb_phylum_counter=p__Proteobacteria--3:gtdb_species_counter=s__Shinella sp002364745--2||s__Shinella sp004514435--1:heptad_counter=MCP-34H--6:lbd_counter=:lca_tree=g__Shinella:length_avg=137.0:length_max=142.0:length_min=133.0:length_std=4.58257569495584:length_sum=411.0:mismatch_avg=6.0:mismatch_max=11.0:mismatch_min=3.0:mismatch_std=4.358898943540674:mismatch_sum=18.0:name=N1065532:qcovhsp_avg=99.76666666666667:qcovhsp_max=100.0:qcovhsp_min=99.3:qcovhsp_std=0.40414518843273967:qcovhsp_sum=299.3:qend_avg=137.0:qend_max=142.0:qend_min=133.0:qend_std=4.58257569495584:qend_sum=411.0:qstart_avg=1.0:qstart_max=1.0:qstart_min=1.0:qstart_std=0.0:qstart_sum=3.0:ref_name_counter=RS_GCF_003574625.1_protein.faa_NZ_QNUJ01000001.1_46@PF00015_full_PFAM.310.500--3:scovhsp_avg=72.10000000000001:scovhsp_max=74.7:scovhsp_min=70.0:scovhsp_std=2.389560629069706:scovhsp_sum=216.3:send_avg=149.0:send_max=152.0:send_min=143.0:send_std=5.196152422706632:send_sum=447.0:sstart_avg=13.0:sstart_max=17.0:sstart_min=11.0:sstart_std=3.4641016151377544:sstart_sum=39.0],(RS_GCF_003432075.1_protein.faa_NZ_QWBU01000023.1_1@PF00015_full_PFAM.310.438:5e-09[&&NHX:Type=GTDB:gtdb_class=c__Alphaproteobacteria:gtdb_domain=d__Bacteria:gtdb_family=f__Rhizobiaceae:gtdb_genus=g__Shinella:gtdb_order=o__Rhizobiales:gtdb_phylum=p__Proteobacteria:gtdb_species=s__Shinella sp003432075:heptad=MCP-34H:species=d__Bacteria_p__Proteobacteria_c__Alphaproteobacteria_o__Rhizobiales_f__Rhizobiaceae_g__Shinella_s__Shinella sp003432075],fd017d3e-1aea-4199-8070-010b0fb2952e_6@MCPsignal.101.242:0.00554338[&&NHX:Sample=rhiztom3:Type=capture:besthit=97.2:bitscore=240.0:capture_class=c__Halobacteria:capture_domain=d__Archaea:capture_family=f__Haloferacaceae:capture_genus=g__Halorubrum:capture_order=o__Halobacteriales:capture_phylum=p__Halobacteriota:capture_species=s__Halorubrum vacuolatum:evalue=5.36e-82:gapopen=0.0:heptad=MCP-34H:length=141.0:mismatch=4.0:qcovhsp=100.0:qend=141.0:qstart=1.0:ref_name=RS_GCF_003574625.1_protein.faa_NZ_QNUJ01000001.1_46@PF00015_full_PFAM.310.500:scovhsp=74.2:send=151.0:sstart=11.0])0:5e-09[&&NHX:Sample_counter=rhiztom3--1:Type_counter=GTDB--1||capture--1:besthit_avg=97.2:besthit_max=97.2:besthit_min=97.2:besthit_std=0:besthit_sum=97.2:bitscore_avg=240.0:bitscore_max=240.0:bitscore_min=240.0:bitscore_std=0:bitscore_sum=240.0:capture_class_counter=c__Halobacteria--1:capture_domain_counter=d__Archaea--1:capture_family_counter=f__Haloferacaceae--1:capture_genus_counter=g__Halorubrum--1:capture_order_counter=o__Halobacteriales--1:capture_phylum_counter=p__Halobacteriota--1:capture_species_counter=s__Halorubrum vacuolatum--1:evalue_avg=5.36e-82:evalue_max=5.36e-82:evalue_min=5.36e-82:evalue_std=0:evalue_sum=5.36e-82:gapopen_avg=0.0:gapopen_max=0.0:gapopen_min=0.0:gapopen_std=0:gapopen_sum=0.0:gtdb_class_counter=c__Alphaproteobacteria--1:gtdb_domain_counter=d__Bacteria--1:gtdb_family_counter=f__Rhizobiaceae--1:gtdb_genus_counter=g__Shinella--1:gtdb_order_counter=o__Rhizobiales--1:gtdb_phylum_counter=p__Proteobacteria--1:gtdb_species_counter=s__Shinella sp003432075--1:heptad_counter=MCP-34H--2:lbd_counter=:lca_tree=s__Shinella sp003432075:length_avg=141.0:length_max=141.0:length_min=141.0:length_std=0:length_sum=141.0:mismatch_avg=4.0:mismatch_max=4.0:mismatch_min=4.0:mismatch_std=0:mismatch_sum=4.0:name=N1065535:qcovhsp_avg=100.0:qcovhsp_max=100.0:qcovhsp_min=100.0:qcovhsp_std=0:qcovhsp_sum=100.0:qend_avg=141.0:qend_max=141.0:qend_min=141.0:qend_std=0:qend_sum=141.0:qstart_avg=1.0:qstart_max=1.0:qstart_min=1.0:qstart_std=0:qstart_sum=1.0:ref_name_counter=RS_GCF_003574625.1_protein.faa_NZ_QNUJ01000001.1_46@PF00015_full_PFAM.310.500--1:scovhsp_avg=74.2:scovhsp_max=74.2:scovhsp_min=74.2:scovhsp_std=0:scovhsp_sum=74.2:send_avg=151.0:send_max=151.0:send_min=151.0:send_std=0:send_sum=151.0:sstart_avg=11.0:sstart_max=11.0:sstart_min=11.0:sstart_std=0:sstart_sum=11.0])0:5e-09[&&NHX:Sample_counter=rhiztom1--1||rhiztom3--3:Type_counter=GTDB--4||capture--4:besthit_avg=96.07499999999999:besthit_max=97.7:besthit_min=92.3:besthit_std=2.5303161857760004:besthit_sum=384.29999999999995:bitscore_avg=232.25:bitscore_max=240.0:bitscore_min=228.0:bitscore_std=5.315072906367325:bitscore_sum=929.0:capture_class_counter=c__Alphaproteobacteria--3||c__Halobacteria--1:capture_domain_counter=d__Archaea--1||d__Bacteria--3:capture_family_counter=f__Haloferacaceae--1||f__Rhizobiaceae--1||f__Sphingomonadaceae--2:capture_genus_counter=g__Blastomonas--2||g__Halorubrum--1||g__Shinella--1:capture_order_counter=o__Halobacteriales--1||o__Rhizobiales--1||o__Sphingomonadales--2:capture_phylum_counter=p__Halobacteriota--1||p__Proteobacteria--3:capture_species_counter=s__Blastomonas delafieldii_A--2||s__Halorubrum vacuolatum--1||s__Shinella sp003432075--1:evalue_avg=7.802634e-78:evalue_max=2.12e-77:evalue_min=5.36e-82:evalue_std=9.411689733791553e-78:evalue_sum=3.1210536e-77:gapopen_avg=0.0:gapopen_max=0.0:gapopen_min=0.0:gapopen_std=0.0:gapopen_sum=0.0:gtdb_class_counter=c__Alphaproteobacteria--4:gtdb_domain_counter=d__Bacteria--4:gtdb_family_counter=f__Rhizobiaceae--4:gtdb_genus_counter=g__Shinella--4:gtdb_order_counter=o__Rhizobiales--4:gtdb_phylum_counter=p__Proteobacteria--4:gtdb_species_counter=s__Shinella sp002364745--2||s__Shinella sp003432075--1||s__Shinella sp004514435--1:heptad_counter=MCP-34H--8:lbd_counter=:lca_tree=g__Shinella:length_avg=138.0:length_max=142.0:length_min=133.0:length_std=4.242640687119285:length_sum=552.0:mismatch_avg=5.5:mismatch_max=11.0:mismatch_min=3.0:mismatch_std=3.696845502136472:mismatch_sum=22.0:name=N1065536:qcovhsp_avg=99.825:qcovhsp_max=100.0:qcovhsp_min=99.3:qcovhsp_std=0.3500000000000014:qcovhsp_sum=399.3:qend_avg=138.0:qend_max=142.0:qend_min=133.0:qend_std=4.242640687119285:qend_sum=552.0:qstart_avg=1.0:qstart_max=1.0:qstart_min=1.0:qstart_std=0.0:qstart_sum=4.0:ref_name_counter=RS_GCF_003574625.1_protein.faa_NZ_QNUJ01000001.1_46@PF00015_full_PFAM.310.500--4:scovhsp_avg=72.625:scovhsp_max=74.7:scovhsp_min=70.0:scovhsp_std=2.215663933602449:scovhsp_sum=290.5:send_avg=149.5:send_max=152.0:send_min=143.0:send_std=4.358898943540674:send_sum=598.0:sstart_avg=12.5:sstart_max=17.0:sstart_min=11.0:sstart_std=3.0:sstart_sum=50.0])0:5e-09[&&NHX:Sample_counter=rhiztom1--1||rhiztom3--8:Type_counter=GTDB--4||capture--9:besthit_avg=96.98750000000001:besthit_max=97.9:besthit_min=92.3:besthit_std=1.9223776201063425:besthit_sum=775.9000000000001:bitscore_avg=238.125:bitscore_max=244.0:bitscore_min=228.0:bitscore_std=7.180081575342402:bitscore_sum=1905.0:capture_class_counter=c__Alphaproteobacteria--7||c__Gammaproteobacteria--1||c__Halobacteria--1:capture_domain_counter=d__Archaea--1||d__Bacteria--8:capture_family_counter=f__Burkholderiaceae--1||f__Haloferacaceae--1||f__Rhizobiaceae--4||f__Sphingomonadaceae--3:capture_genus_counter=g__Blastomonas--3||g__CAIMXF01--1||g__Halorubrum--1||g__Shinella--4:capture_order_counter=o__Burkholderiales--1||o__Halobacteriales--1||o__Rhizobiales--4||o__Sphingomonadales--3:capture_phylum_counter=p__Halobacteriota--1||p__Proteobacteria--8:capture_species_counter=s__Blastomonas delafieldii_A--3||s__CAIMXF01 sp013289985--1||s__Halorubrum vacuolatum--1||s__Shinella sp003432075--4:evalue_avg=3.9013289e-78:evalue_max=2.12e-77:evalue_min=2.38e-83:evalue_std=7.440249254674201e-78:evalue_sum=3.12106312e-77:gapopen_avg=0.0:gapopen_max=0.0:gapopen_min=0.0:gapopen_std=0.0:gapopen_sum=0.0:gtdb_class_counter=c__Alphaproteobacteria--4:gtdb_domain_counter=d__Bacteria--4:gtdb_family_counter=f__Rhizobiaceae--4:gtdb_genus_counter=g__Shinella--4:gtdb_order_counter=o__Rhizobiales--4:gtdb_phylum_counter=p__Proteobacteria--4:gtdb_species_counter=s__Shinella sp002364745--2||s__Shinella sp003432075--1||s__Shinella sp004514435--1:heptad_counter=MCP-34H--13:lbd_counter=:lca_tree=g__Shinella:length_avg=140.0:length_max=142.0:length_min=133.0:length_std=3.5050983275386565:length_sum=1120.0:mismatch_avg=4.25:mismatch_max=11.0:mismatch_min=3.0:mismatch_std=2.7645717829090897:mismatch_sum=34.0:name=N1065537:qcovhsp_avg=99.9125:qcovhsp_max=100.0:qcovhsp_min=99.3:qcovhsp_std=0.24748737341529262:qcovhsp_sum=799.3:qend_avg=140.0:qend_max=142.0:qend_min=133.0:qend_std=3.5050983275386565:qend_sum=1120.0:qstart_avg=1.0:qstart_max=1.0:qstart_min=1.0:qstart_std=0.0:qstart_sum=8.0:ref_name_counter=RS_GCF_003574625.1_protein.faa_NZ_QNUJ01000001.1_46@PF00015_full_PFAM.310.500--8:scovhsp_avg=73.66250000000001:scovhsp_max=74.7:scovhsp_min=70.0:scovhsp_std=1.8259537625189612:scovhsp_sum=589.3000000000001:send_avg=150.75:send_max=152.0:send_min=143.0:send_std=3.1509635714446826:send_sum=1206.0:sstart_avg=11.75:sstart_max=17.0:sstart_min=11.0:sstart_std=2.1213203435596424:sstart_sum=94.0])0.973:0.0315053[&&NHX:Sample_counter=rhiztom1--1||rhiztom3--12:Type_counter=GTDB--5||capture--13:besthit_avg=97.04545454545456:besthit_max=97.9:besthit_min=92.3:besthit_std=1.6114364004599373:besthit_sum=1067.5000000000002:bitscore_avg=239.0:bitscore_max=244.0:bitscore_min=228.0:bitscore_std=6.196773353931867:bitscore_sum=2629.0:capture_class_counter=c__Alphaproteobacteria--10||c__Gammaproteobacteria--2||c__Halobacteria--1:capture_domain_counter=d__Archaea--1||d__Bacteria--12:capture_family_counter=f__Burkholderiaceae--2||f__Haloferacaceae--1||f__Rhizobiaceae--6||f__Sphingomonadaceae--3||f__Xanthobacteraceae--1:capture_genus_counter=g__Blastomonas--3||g__Bradyrhizobium--1||g__CAIMXF01--1||g__Halorubrum--1||g__Paraburkholderia--1||g__Shinella--6:capture_order_counter=o__Burkholderiales--2||o__Halobacteriales--1||o__Rhizobiales--7||o__Sphingomonadales--3:capture_phylum_counter=p__Halobacteriota--1||p__Proteobacteria--12:capture_species_counter=s__Blastomonas delafieldii_A--3||s__Bradyrhizobium sp003020125--1||s__CAIMXF01 sp013289985--1||s__Halorubrum vacuolatum--1||s__Paraburkholderia piptadeniae--1||s__Shinella sp001262505--1||s__Shinella sp003432075--5:evalue_avg=2.8373974545454544e-78:evalue_max=2.12e-77:evalue_min=2.38e-83:evalue_std=6.486177865637827e-78:evalue_sum=3.1211371999999997e-77:gapopen_avg=0.0:gapopen_max=0.0:gapopen_min=0.0:gapopen_std=0.0:gapopen_sum=0.0:gtdb_class_counter=c__Alphaproteobacteria--5:gtdb_domain_counter=d__Bacteria--5:gtdb_family_counter=f__Rhizobiaceae--5:gtdb_genus_counter=g__Shinella--5:gtdb_order_counter=o__Rhizobiales--5:gtdb_phylum_counter=p__Proteobacteria--5:gtdb_species_counter=s__Shinella sp002364745--2||s__Shinella sp003432075--1||s__Shinella sp004514435--2:heptad_counter=MCP-34H--18:lbd_counter=:lca_tree=g__Shinella:length_avg=140.36363636363637:length_max=142.0:length_min=133.0:length_std=3.0090771765685003:length_sum=1544.0:mismatch_avg=4.181818181818182:mismatch_max=11.0:mismatch_min=3.0:mismatch_std=2.315952582337636:mismatch_sum=46.0:name=N1065538:qcovhsp_avg=99.93636363636364:qcovhsp_max=100.0:qcovhsp_min=99.3:qcovhsp_std=0.21105794120443538:qcovhsp_sum=1099.3:qend_avg=140.36363636363637:qend_max=142.0:qend_min=133.0:qend_std=3.0090771765685003:qend_sum=1544.0:qstart_avg=1.0:qstart_max=1.0:qstart_min=1.0:qstart_std=0.0:qstart_sum=11.0:ref_name_counter=RS_GCF_003574625.1_protein.faa_NZ_QNUJ01000001.1_46@PF00015_full_PFAM.310.500--11:scovhsp_avg=73.85454545454546:scovhsp_max=74.7:scovhsp_min=70.0:scovhsp_std=1.568032931008555:scovhsp_sum=812.4000000000001:send_avg=151.0909090909091:send_max=152.0:send_min=143.0:send_std=2.7001683449202:send_sum=1662.0:sstart_avg=11.727272727272727:sstart_max=17.0:sstart_min=11.0:sstart_std=1.7939291563999449:sstart_sum=129.0])0.838:0.00660658[&&NHX:Sample_counter=rhizpot3--5||rhiztom1--1||rhiztom3--12:Type_counter=GTDB--7||capture--18:besthit_avg=95.39333333333335:besthit_max=97.9:besthit_min=85.1:besthit_std=4.052242177692085:besthit_sum=1430.9:bitscore_avg=232.2:bitscore_max=244.0:bitscore_min=202.0:bitscore_std=13.919154325707334:bitscore_sum=3483.0:capture_class_counter=c__Alphaproteobacteria--15||c__Gammaproteobacteria--2||c__Halobacteria--1:capture_domain_counter=d__Archaea--1||d__Bacteria--17:capture_family_counter=f__Burkholderiaceae--2||f__Caulobacteraceae--1||f__Haloferacaceae--1||f__Oceanibaculaceae--1||f__Rhizobiaceae--7||f__Sphingomonadaceae--5||f__Xanthobacteraceae--1:capture_genus_counter=g__Blastomonas--5||g__Bradyrhizobium--1||g__CAIMXF01--1||g__Halorubrum--1||g__Oceanibaculum--1||g__Paraburkholderia--1||g__Phenylobacterium--1||g__Shinella--7:capture_order_counter=o__Burkholderiales--2||o__Caulobacterales--1||o__Halobacteriales--1||o__Oceanibaculales--1||o__Rhizobiales--8||o__Sphingomonadales--5:capture_phylum_counter=p__Halobacteriota--1||p__Proteobacteria--17:capture_species_counter=s__Blastomonas delafieldii_A--5||s__Bradyrhizobium sp003020125--1||s__CAIMXF01 sp013289985--1||s__Halorubrum vacuolatum--1||s__Oceanibaculum sp018823745--1||s__Paraburkholderia piptadeniae--1||s__Phenylobacterium sp001557235--1||s__Shinella granuli--1||s__Shinella sp001262505--1||s__Shinella sp003432075--5:evalue_avg=2.7773476669520755e-68:evalue_max=4.12e-67:evalue_min=2.38e-83:evalue_std=1.0629966735263644e-67:evalue_sum=4.166021500428113e-67:gapopen_avg=0.06666666666666667:gapopen_max=1.0:gapopen_min=0.0:gapopen_std=0.25819888974716115:gapopen_sum=1.0:gtdb_class_counter=c__Alphaproteobacteria--7:gtdb_domain_counter=d__Bacteria--7:gtdb_family_counter=f__Rhizobiaceae--7:gtdb_genus_counter=g__BG8--2||g__Shinella--5:gtdb_order_counter=o__Rhizobiales--7:gtdb_phylum_counter=p__Proteobacteria--7:gtdb_species_counter=s__BG8 sp016864555--2||s__Shinella sp002364745--2||s__Shinella sp003432075--1||s__Shinella sp004514435--2:heptad_counter=MCP-34H--25:lbd_counter=:lca_tree=f__Rhizobiaceae:length_avg=139.13333333333333:length_max=142.0:length_min=118.0:length_std=6.401636695482834:length_sum=2087.0:mismatch_avg=6.4:mismatch_max=21.0:mismatch_min=3.0:mismatch_std=5.742075284374855:mismatch_sum=96.0:name=N1065539:qcovhsp_avg=99.95333333333333:qcovhsp_max=100.0:qcovhsp_min=99.3:qcovhsp_std=0.1807392228230135:qcovhsp_sum=1499.3:qend_avg=139.06666666666666:qend_max=142.0:qend_min=118.0:qend_std=6.374801584213836:qend_sum=2086.0:qstart_avg=1.0:qstart_max=1.0:qstart_min=1.0:qstart_std=0.0:qstart_sum=15.0:ref_name_counter=RS_GCF_001262505.1_protein.faa_NZ_KQ410736.1_21@PF00015_full_PFAM.349.528--2||RS_GCF_003574625.1_protein.faa_NZ_QNUJ01000001.1_46@PF00015_full_PFAM.310.500--11||RS_GCF_016864555.1_protein.faa_NZ_CP044011.1_64@PF00015_full_PFAM.284.479--2:scovhsp_avg=73.58666666666667:scovhsp_max=79.3:scovhsp_min=60.5:scovhsp_std=4.285168219179577:scovhsp_sum=1103.8000000000002:send_avg=151.46666666666667:send_max=153.0:send_min=143.0:send_std=2.3864697976798483:send_sum=2272.0:sstart_avg=13.333333333333334:sstart_max=35.0:sstart_min=11.0:sstart_std=6.195236265143757:sstart_sum=200.0])0:5e-09[&&NHX:Sample_counter=rhizpot3--6||rhiztom1--1||rhiztom3--12:Type_counter=GTDB--7||capture--19:besthit_avg=95.4625:besthit_max=97.9:besthit_min=85.1:besthit_std=3.9246018906380837:besthit_sum=1527.4:bitscore_avg=232.6875:bitscore_max=244.0:bitscore_min=202.0:bitscore_std=13.587831566025047:bitscore_sum=3723.0:capture_class_counter=c__Alphaproteobacteria--16||c__Gammaproteobacteria--2||c__Halobacteria--1:capture_domain_counter=d__Archaea--1||d__Bacteria--18:capture_family_counter=f__Burkholderiaceae--2||f__Caulobacteraceae--2||f__Haloferacaceae--1||f__Oceanibaculaceae--1||f__Rhizobiaceae--7||f__Sphingomonadaceae--5||f__Xanthobacteraceae--1:capture_genus_counter=g__Blastomonas--5||g__Bradyrhizobium--1||g__CAIMXF01--1||g__Halorubrum--1||g__Oceanibaculum--1||g__Paraburkholderia--1||g__Phenylobacterium--2||g__Shinella--7:capture_order_counter=o__Burkholderiales--2||o__Caulobacterales--2||o__Halobacteriales--1||o__Oceanibaculales--1||o__Rhizobiales--8||o__Sphingomonadales--5:capture_phylum_counter=p__Halobacteriota--1||p__Proteobacteria--18:capture_species_counter=s__Blastomonas delafieldii_A--5||s__Bradyrhizobium sp003020125--1||s__CAIMXF01 sp013289985--1||s__Halorubrum vacuolatum--1||s__Oceanibaculum sp018823745--1||s__Paraburkholderia piptadeniae--1||s__Phenylobacterium sp001557235--2||s__Shinella granuli--1||s__Shinella sp001262505--1||s__Shinella sp003432075--5:evalue_avg=2.6037634377675747e-68:evalue_max=4.12e-67:evalue_min=2.38e-83:evalue_std=1.0292969300801207e-67:evalue_sum=4.1660215004281195e-67:gapopen_avg=0.0625:gapopen_max=1.0:gapopen_min=0.0:gapopen_std=0.25:gapopen_sum=1.0:gtdb_class_counter=c__Alphaproteobacteria--7:gtdb_domain_counter=d__Bacteria--7:gtdb_family_counter=f__Rhizobiaceae--7:gtdb_genus_counter=g__BG8--2||g__Shinella--5:gtdb_order_counter=o__Rhizobiales--7:gtdb_phylum_counter=p__Proteobacteria--7:gtdb_species_counter=s__BG8 sp016864555--2||s__Shinella sp002364745--2||s__Shinella sp003432075--1||s__Shinella sp004514435--2:heptad_counter=MCP-34H--26:lbd_counter=:lca_tree=f__Rhizobiaceae:length_avg=139.3125:length_max=142.0:length_min=118.0:length_std=6.225953742198861:length_sum=2229.0:mismatch_avg=6.3125:mismatch_max=21.0:mismatch_min=3.0:mismatch_std=5.558402048550764:mismatch_sum=101.0:name=N1065540:qcovhsp_avg=99.95625:qcovhsp_max=100.0:qcovhsp_min=99.3:qcovhsp_std=0.1750000000000007:qcovhsp_sum=1599.3:qend_avg=139.25:qend_max=142.0:qend_min=118.0:qend_std=6.202150164795002:qend_sum=2228.0:qstart_avg=1.0:qstart_max=1.0:qstart_min=1.0:qstart_std=0.0:qstart_sum=16.0:ref_name_counter=RS_GCF_001262505.1_protein.faa_NZ_KQ410736.1_21@PF00015_full_PFAM.349.528--2||RS_GCF_003574625.1_protein.faa_NZ_QNUJ01000001.1_46@PF00015_full_PFAM.310.500--11||RS_GCF_012276985.1_protein.faa_NZ_JAAXMM010000017.1_1@PF00015_full_PFAM.53.235--1||RS_GCF_016864555.1_protein.faa_NZ_CP044011.1_64@PF00015_full_PFAM.284.479--2:scovhsp_avg=73.86250000000001:scovhsp_max=79.3:scovhsp_min=60.5:scovhsp_std=4.2843708211747185:scovhsp_sum=1181.8000000000002:send_avg=151.5625:send_max=153.0:send_min=143.0:send_std=2.337199178504049:send_sum=2425.0:sstart_avg=13.25:sstart_max=35.0:sstart_min=11.0:sstart_std=5.994441870043727:sstart_sum=212.0],17a20e43-f23d-4482-9eb0-2e93f2026cb8_2@MCPsignal.229.371:0.0110432[&&NHX:Sample=rhizpot3:Type=capture:besthit=95.1:bitscore=237.0:capture_class=c__Alphaproteobacteria:capture_domain=d__Bacteria:capture_family=f__Caulobacteraceae:capture_genus=g__Phenylobacterium:capture_order=o__Caulobacterales:capture_phylum=p__Proteobacteria:capture_species=s__Phenylobacterium sp001557235:evalue=1e-80:gapopen=0.0:heptad=MCP-34H:length=142.0:mismatch=7.0:qcovhsp=100.0:qend=142.0:qstart=1.0:ref_name=RS_GCF_012276985.1_protein.faa_NZ_JAAXMM010000017.1_1@PF00015_full_PFAM.53.235:scovhsp=78.0:send=153.0:sstart=12.0])0:6e-09[&&NHX:Sample_counter=rhizpot3--7||rhiztom1--1||rhiztom3--12:Type_counter=GTDB--7||capture--20:besthit_avg=95.44117647058823:besthit_max=97.9:besthit_min=85.1:besthit_std=3.800996386398148:besthit_sum=1622.5:bitscore_avg=232.94117647058823:bitscore_max=244.0:bitscore_min=202.0:bitscore_std=13.197871931846127:bitscore_sum=3960.0:capture_class_counter=c__Alphaproteobacteria--17||c__Gammaproteobacteria--2||c__Halobacteria--1:capture_domain_counter=d__Archaea--1||d__Bacteria--19:capture_family_counter=f__Burkholderiaceae--2||f__Caulobacteraceae--3||f__Haloferacaceae--1||f__Oceanibaculaceae--1||f__Rhizobiaceae--7||f__Sphingomonadaceae--5||f__Xanthobacteraceae--1:capture_genus_counter=g__Blastomonas--5||g__Bradyrhizobium--1||g__CAIMXF01--1||g__Halorubrum--1||g__Oceanibaculum--1||g__Paraburkholderia--1||g__Phenylobacterium--3||g__Shinella--7:capture_order_counter=o__Burkholderiales--2||o__Caulobacterales--3||o__Halobacteriales--1||o__Oceanibaculales--1||o__Rhizobiales--8||o__Sphingomonadales--5:capture_phylum_counter=p__Halobacteriota--1||p__Proteobacteria--19:capture_species_counter=s__Blastomonas delafieldii_A--5||s__Bradyrhizobium sp003020125--1||s__CAIMXF01 sp013289985--1||s__Halorubrum vacuolatum--1||s__Oceanibaculum sp018823745--1||s__Paraburkholderia piptadeniae--1||s__Phenylobacterium sp001557235--3||s__Shinella granuli--1||s__Shinella sp001262505--1||s__Shinella sp003432075--5:evalue_avg=2.450600882604835e-68:evalue_max=4.12e-67:evalue_min=2.38e-83:evalue_std=9.986112357879891e-68:evalue_sum=4.16602150042822e-67:gapopen_avg=0.058823529411764705:gapopen_max=1.0:gapopen_min=0.0:gapopen_std=0.242535625036333:gapopen_sum=1.0:gtdb_class_counter=c__Alphaproteobacteria--7:gtdb_domain_counter=d__Bacteria--7:gtdb_family_counter=f__Rhizobiaceae--7:gtdb_genus_counter=g__BG8--2||g__Shinella--5:gtdb_order_counter=o__Rhizobiales--7:gtdb_phylum_counter=p__Proteobacteria--7:gtdb_species_counter=s__BG8 sp016864555--2||s__Shinella sp002364745--2||s__Shinella sp003432075--1||s__Shinella sp004514435--2:heptad_counter=MCP-34H--27:lbd_counter=:lca_tree=f__Rhizobiaceae:length_avg=139.47058823529412:length_max=142.0:length_min=118.0:length_std=6.063390625908324:length_sum=2371.0:mismatch_avg=6.352941176470588:mismatch_max=21.0:mismatch_min=3.0:mismatch_std=5.384482060405023:mismatch_sum=108.0:name=N1065542:qcovhsp_avg=99.95882352941176:qcovhsp_max=100.0:qcovhsp_min=99.3:qcovhsp_std=0.16977493752543377:qcovhsp_sum=1699.3:qend_avg=139.41176470588235:qend_max=142.0:qend_min=118.0:qend_std=6.042131489894644:qend_sum=2370.0:qstart_avg=1.0:qstart_max=1.0:qstart_min=1.0:qstart_std=0.0:qstart_sum=17.0:ref_name_counter=RS_GCF_001262505.1_protein.faa_NZ_KQ410736.1_21@PF00015_full_PFAM.349.528--2||RS_GCF_003574625.1_protein.faa_NZ_QNUJ01000001.1_46@PF00015_full_PFAM.310.500--11||RS_GCF_012276985.1_protein.faa_NZ_JAAXMM010000017.1_1@PF00015_full_PFAM.53.235--2||RS_GCF_016864555.1_protein.faa_NZ_CP044011.1_64@PF00015_full_PFAM.284.479--2:scovhsp_avg=74.1058823529412:scovhsp_max=79.3:scovhsp_min=60.5:scovhsp_std=4.267972379865422:scovhsp_sum=1259.8000000000002:send_avg=151.64705882352942:send_max=153.0:send_min=143.0:send_std=2.289682741958704:send_sum=2578.0:sstart_avg=13.176470588235293:sstart_max=35.0:sstart_min=11.0:sstart_std=5.81200582972057:sstart_sum=224.0])0.956:0.0195395[&&NHX:Sample_counter=rhizpot1--3||rhizpot3--10||rhiztom1--1||rhiztom3--12:Type_counter=GTDB--7||capture--26:besthit_avg=95.38260869565218:besthit_max=97.9:besthit_min=85.1:besthit_std=3.305732235473441:besthit_sum=2193.8:bitscore_avg=228.7826086956522:bitscore_max=246.0:bitscore_min=188.0:bitscore_std=17.34923766137377:bitscore_sum=5262.0:capture_class_counter=c__Alphaproteobacteria--21||c__Gammaproteobacteria--4||c__Halobacteria--1:capture_domain_counter=d__Archaea--1||d__Bacteria--25:capture_family_counter=f__Beijerinckiaceae--1||f__Burkholderiaceae--3||f__Caulobacteraceae--4||f__Devosiaceae--1||f__Haloferacaceae--1||f__Oceanibaculaceae--1||f__Pseudomonadaceae--1||f__Rhizobiaceae--7||f__Sphingomonadaceae--6||f__Xanthobacteraceae--1:capture_genus_counter=g__Blastomonas--6||g__Bradyrhizobium--1||g__CAIMXF01--1||g__Devosia--1||g__Halorubrum--1||g__Methylobacterium--1||g__Oceanibaculum--1||g__Paraburkholderia--1||g__Phenylobacterium--4||g__Pseudomonas_E--1||g__Rhizobacter--1||g__Shinella--7:capture_order_counter=o__Burkholderiales--3||o__Caulobacterales--4||o__Halobacteriales--1||o__Oceanibaculales--1||o__Pseudomonadales--1||o__Rhizobiales--10||o__Sphingomonadales--6:capture_phylum_counter=p__Halobacteriota--1||p__Proteobacteria--25:capture_species_counter=s__Blastomonas delafieldii_A--6||s__Bradyrhizobium sp003020125--1||s__CAIMXF01 sp013289985--1||s__Devosia sp001427605--1||s__Halorubrum vacuolatum--1||s__Methylobacterium sp011043735--1||s__Oceanibaculum sp018823745--1||s__Paraburkholderia piptadeniae--1||s__Phenylobacterium sp001557235--4||s__Pseudomonas_E asplenii--1||s__Rhizobacter sp001425785--1||s__Shinella granuli--1||s__Shinella sp001262505--1||s__Shinella sp003432075--5:evalue_avg=2.0348342000934803e-63:evalue_max=4.68e-62:evalue_min=1.01e-83:evalue_std=9.75846333227821e-63:evalue_sum=4.680118660215004e-62:gapopen_avg=0.08695652173913043:gapopen_max=1.0:gapopen_min=0.0:gapopen_std=0.28810406552003043:gapopen_sum=2.0:gtdb_class_counter=c__Alphaproteobacteria--7:gtdb_domain_counter=d__Bacteria--7:gtdb_family_counter=f__Rhizobiaceae--7:gtdb_genus_counter=g__BG8--2||g__Shinella--5:gtdb_order_counter=o__Rhizobiales--7:gtdb_phylum_counter=p__Proteobacteria--7:gtdb_species_counter=s__BG8 sp016864555--2||s__Shinella sp002364745--2||s__Shinella sp003432075--1||s__Shinella sp004514435--2:heptad_counter=MCP-34H--33:lbd_counter=:lca_tree=f__Rhizobiaceae:length_avg=137.2608695652174:length_max=154.0:length_min=113.0:length_std=10.265641685227775:length_sum=3157.0:mismatch_avg=6.304347826086956:mismatch_max=21.0:mismatch_min=3.0:mismatch_std=4.713952044040943:mismatch_sum=145.0:name=N1065543:qcovhsp_avg=99.80869565217392:qcovhsp_max=100.0:qcovhsp_min=96.3:qcovhsp_std=0.7786427839389756:qcovhsp_sum=2295.6000000000004:qend_avg=137.17391304347825:qend_max=154.0:qend_min=113.0:qend_std=10.22764601865962:qend_sum=3155.0:qstart_avg=1.0:qstart_max=1.0:qstart_min=1.0:qstart_std=0.0:qstart_sum=23.0:ref_name_counter=RS_GCF_001262505.1_protein.faa_NZ_KQ410736.1_21@PF00015_full_PFAM.349.528--2||RS_GCF_003574625.1_protein.faa_NZ_QNUJ01000001.1_46@PF00015_full_PFAM.310.500--11||RS_GCF_012276985.1_protein.faa_NZ_JAAXMM010000017.1_1@PF00015_full_PFAM.53.235--7||RS_GCF_016864555.1_protein.faa_NZ_CP044011.1_64@PF00015_full_PFAM.284.479--3:scovhsp_avg=73.30434782608695:scovhsp_max=79.3:scovhsp_min=60.5:scovhsp_std=5.4131555459294605:scovhsp_sum=1686.0:send_avg=152.2608695652174:send_max=164.0:send_min=143.0:send_std=3.360430049647973:send_sum=3502.0:sstart_avg=16.0:sstart_max=36.0:sstart_min=11.0:sstart_std=9.356572799131879:sstart_sum=368.0],57863e9e-41e2-4d83-9bcb-db71235b03ef_4@MCPsignal.250.351:5e-09[&&NHX:Sample=rhizpot3:Type=capture:besthit=95.0:bitscore=162.0:capture_class=c__Gammaproteobacteria:capture_domain=d__Bacteria:capture_family=f__Pseudomonadaceae:capture_genus=g__Pseudomonas_A:capture_order=o__Pseudomonadales:capture_phylum=p__Proteobacteria:capture_species=s__Pseudomonas_A chloritidismutans:evalue=8.21e-53:gapopen=0.0:heptad=MCP-34H:length=101.0:mismatch=5.0:qcovhsp=100.0:qend=101.0:qstart=1.0:ref_name=RS_GCF_003432075.1_protein.faa_NZ_QWBU01000023.1_1@PF00015_full_PFAM.310.438:scovhsp=78.9:send=112.0:sstart=12.0])0:5e-09[&&NHX:Sample_counter=rhizpot1--3||rhizpot3--11||rhiztom1--1||rhiztom3--12:Type_counter=GTDB--7||capture--27:besthit_avg=95.36666666666667:besthit_max=97.9:besthit_min=85.1:besthit_std=3.2340130766139703:besthit_sum=2288.8:bitscore_avg=226.0:bitscore_max=246.0:bitscore_min=162.0:bitscore_std=21.765549164557797:bitscore_sum=5424.0:capture_class_counter=c__Alphaproteobacteria--21||c__Gammaproteobacteria--5||c__Halobacteria--1:capture_domain_counter=d__Archaea--1||d__Bacteria--26:capture_family_counter=f__Beijerinckiaceae--1||f__Burkholderiaceae--3||f__Caulobacteraceae--4||f__Devosiaceae--1||f__Haloferacaceae--1||f__Oceanibaculaceae--1||f__Pseudomonadaceae--2||f__Rhizobiaceae--7||f__Sphingomonadaceae--6||f__Xanthobacteraceae--1:capture_genus_counter=g__Blastomonas--6||g__Bradyrhizobium--1||g__CAIMXF01--1||g__Devosia--1||g__Halorubrum--1||g__Methylobacterium--1||g__Oceanibaculum--1||g__Paraburkholderia--1||g__Phenylobacterium--4||g__Pseudomonas_A--1||g__Pseudomonas_E--1||g__Rhizobacter--1||g__Shinella--7:capture_order_counter=o__Burkholderiales--3||o__Caulobacterales--4||o__Halobacteriales--1||o__Oceanibaculales--1||o__Pseudomonadales--2||o__Rhizobiales--10||o__Sphingomonadales--6:capture_phylum_counter=p__Halobacteriota--1||p__Proteobacteria--26:capture_species_counter=s__Blastomonas delafieldii_A--6||s__Bradyrhizobium sp003020125--1||s__CAIMXF01 sp013289985--1||s__Devosia sp001427605--1||s__Halorubrum vacuolatum--1||s__Methylobacterium sp011043735--1||s__Oceanibaculum sp018823745--1||s__Paraburkholderia piptadeniae--1||s__Phenylobacterium sp001557235--4||s__Pseudomonas_A chloritidismutans--1||s__Pseudomonas_E asplenii--1||s__Rhizobacter sp001425785--1||s__Shinella granuli--1||s__Shinella sp001262505--1||s__Shinella sp003432075--5:evalue_avg=3.420833335283383e-54:evalue_max=8.21e-53:evalue_min=1.01e-83:evalue_std=1.6758592323126219e-53:evalue_sum=8.210000004680119e-53:gapopen_avg=0.08333333333333333:gapopen_max=1.0:gapopen_min=0.0:gapopen_std=0.28232985128663995:gapopen_sum=2.0:gtdb_class_counter=c__Alphaproteobacteria--7:gtdb_domain_counter=d__Bacteria--7:gtdb_family_counter=f__Rhizobiaceae--7:gtdb_genus_counter=g__BG8--2||g__Shinella--5:gtdb_order_counter=o__Rhizobiales--7:gtdb_phylum_counter=p__Proteobacteria--7:gtdb_species_counter=s__BG8 sp016864555--2||s__Shinella sp002364745--2||s__Shinella sp003432075--1||s__Shinella sp004514435--2:heptad_counter=MCP-34H--34:lbd_counter=:lca_tree=f__Rhizobiaceae:length_avg=135.75:length_max=154.0:length_min=101.0:length_std=12.473450064907428:length_sum=3258.0:mismatch_avg=6.25:mismatch_max=21.0:mismatch_min=3.0:mismatch_std=4.618017643591429:mismatch_sum=150.0:name=N1065545:qcovhsp_avg=99.81666666666666:qcovhsp_max=100.0:qcovhsp_min=96.3:qcovhsp_std=0.7625282128303974:qcovhsp_sum=2395.6:qend_avg=135.66666666666666:qend_max=154.0:qend_min=101.0:qend_std=12.4330088934629:qend_sum=3256.0:qstart_avg=1.0:qstart_max=1.0:qstart_min=1.0:qstart_std=0.0:qstart_sum=24.0:ref_name_counter=RS_GCF_001262505.1_protein.faa_NZ_KQ410736.1_21@PF00015_full_PFAM.349.528--2||RS_GCF_003432075.1_protein.faa_NZ_QWBU01000023.1_1@PF00015_full_PFAM.310.438--1||RS_GCF_003574625.1_protein.faa_NZ_QNUJ01000001.1_46@PF00015_full_PFAM.310.500--11||RS_GCF_012276985.1_protein.faa_NZ_JAAXMM010000017.1_1@PF00015_full_PFAM.53.235--7||RS_GCF_016864555.1_protein.faa_NZ_CP044011.1_64@PF00015_full_PFAM.284.479--3:scovhsp_avg=73.53750000000001:scovhsp_max=79.3:scovhsp_min=60.5:scovhsp_std=5.415983791960849:scovhsp_sum=1764.9:send_avg=150.58333333333334:send_max=164.0:send_min=112.0:send_std=8.85102139361017:send_sum=3614.0:sstart_avg=15.833333333333334:sstart_max=36.0:sstart_min=11.0:sstart_std=9.187262764362913:sstart_sum=380.0])0.854:5e-09[&&NHX:Sample_counter=rhizpot1--3||rhizpot3--12||rhiztom1--2||rhiztom3--12:Type_counter=GTDB--7||capture--29:besthit_avg=95.48076923076923:besthit_max=97.9:besthit_min=85.1:besthit_std=3.12960307141583:besthit_sum=2482.5:bitscore_avg=227.07692307692307:bitscore_max=246.0:bitscore_min=162.0:bitscore_std=21.222484448194237:bitscore_sum=5904.0:capture_class_counter=c__Alphaproteobacteria--21||c__Gammaproteobacteria--6||c__Gemmatimonadetes--1||c__Halobacteria--1:capture_domain_counter=d__Archaea--1||d__Bacteria--28:capture_family_counter=f__Beijerinckiaceae--1||f__Burkholderiaceae--3||f__Caulobacteraceae--4||f__Devosiaceae--1||f__Gemmatimonadaceae--1||f__Haloferacaceae--1||f__Oceanibaculaceae--1||f__Pseudomonadaceae--2||f__Rhizobiaceae--7||f__Sphingomonadaceae--6||f__Xanthobacteraceae--1||f__Xanthomonadaceae--1:capture_genus_counter=g__Blastomonas--6||g__Bradyrhizobium--1||g__CAIMXF01--1||g__Devosia--1||g__Gemmatimonas--1||g__Halorubrum--1||g__Methylobacterium--1||g__Oceanibaculum--1||g__Paraburkholderia--1||g__Phenylobacterium--4||g__Pseudomonas_A--1||g__Pseudomonas_E--1||g__Rhizobacter--1||g__Shinella--7||g__Xanthomonas--1:capture_order_counter=o__Burkholderiales--3||o__Caulobacterales--4||o__Gemmatimonadales--1||o__Halobacteriales--1||o__Oceanibaculales--1||o__Pseudomonadales--2||o__Rhizobiales--10||o__Sphingomonadales--6||o__Xanthomonadales--1:capture_phylum_counter=p__Gemmatimonadota--1||p__Halobacteriota--1||p__Proteobacteria--27:capture_species_counter=s__Blastomonas delafieldii_A--6||s__Bradyrhizobium sp003020125--1||s__CAIMXF01 sp013289985--1||s__Devosia sp001427605--1||s__Gemmatimonas sp016741895--1||s__Halorubrum vacuolatum--1||s__Methylobacterium sp011043735--1||s__Oceanibaculum sp018823745--1||s__Paraburkholderia piptadeniae--1||s__Phenylobacterium sp001557235--4||s__Pseudomonas_A chloritidismutans--1||s__Pseudomonas_E asplenii--1||s__Rhizobacter sp001425785--1||s__Shinella granuli--1||s__Shinella sp001262505--1||s__Shinella sp003432075--5||s__Xanthomonas melonis--1:evalue_avg=3.157692309492354e-54:evalue_max=8.21e-53:evalue_min=1.01e-83:evalue_std=1.6101134694477773e-53:evalue_sum=8.2100000046801195e-53:gapopen_avg=0.07692307692307693:gapopen_max=1.0:gapopen_min=0.0:gapopen_std=0.271746488194703:gapopen_sum=2.0:gtdb_class_counter=c__Alphaproteobacteria--7:gtdb_domain_counter=d__Bacteria--7:gtdb_family_counter=f__Rhizobiaceae--7:gtdb_genus_counter=g__BG8--2||g__Shinella--5:gtdb_order_counter=o__Rhizobiales--7:gtdb_phylum_counter=p__Proteobacteria--7:gtdb_species_counter=s__BG8 sp016864555--2||s__Shinella sp002364745--2||s__Shinella sp003432075--1||s__Shinella sp004514435--2:heptad_counter=MCP-34H--36:lbd_counter=:lca_tree=f__Rhizobiaceae:length_avg=136.34615384615384:length_max=154.0:length_min=101.0:length_std=12.148884089305676:length_sum=3545.0:mismatch_avg=6.115384615384615:mismatch_max=21.0:mismatch_min=3.0:mismatch_std=4.457146379260372:mismatch_sum=159.0:name=N1065546:qcovhsp_avg=99.83076923076925:qcovhsp_max=100.0:qcovhsp_min=96.3:qcovhsp_std=0.7330862054461164:qcovhsp_sum=2595.6000000000004:qend_avg=136.26923076923077:qend_max=154.0:qend_min=101.0:qend_std=12.114644666048418:qend_sum=3543.0:qstart_avg=1.0:qstart_max=1.0:qstart_min=1.0:qstart_std=0.0:qstart_sum=26.0:ref_name_counter=GB_GCA_002364745.1_protein.faa_DEZG01000031.1_83@PF00015_full_PFAM.354.569--2||RS_GCF_001262505.1_protein.faa_NZ_KQ410736.1_21@PF00015_full_PFAM.349.528--2||RS_GCF_003432075.1_protein.faa_NZ_QWBU01000023.1_1@PF00015_full_PFAM.310.438--1||RS_GCF_003574625.1_protein.faa_NZ_QNUJ01000001.1_46@PF00015_full_PFAM.310.500--11||RS_GCF_012276985.1_protein.faa_NZ_JAAXMM010000017.1_1@PF00015_full_PFAM.53.235--7||RS_GCF_016864555.1_protein.faa_NZ_CP044011.1_64@PF00015_full_PFAM.284.479--3:scovhsp_avg=73.01538461538462:scovhsp_max=79.3:scovhsp_min=60.5:scovhsp_std=5.513016764544966:scovhsp_sum=1898.4:send_avg=150.53846153846155:send_max=164.0:send_min=112.0:send_std=8.491081293831872:send_sum=3914.0:sstart_avg=15.192307692307692:sstart_max=36.0:sstart_min=7.0:sstart_std=9.099535068427313:sstart_sum=395.0],((73ad53c4-3cdb-57a3-a4e9-9168191028e7_1@MCPsignal.203.345:0[&&NHX:Sample=rhizpot1:Type=capture:besthit=97.2:bitscore=239.0:capture_class=c__Alphaproteobacteria:capture_domain=d__Bacteria:capture_family=f__Sphingomonadaceae:capture_genus=g__Blastomonas:capture_order=o__Sphingomonadales:capture_phylum=p__Proteobacteria:capture_species=s__Blastomonas delafieldii_A:evalue=5.2e-81:gapopen=0.0:heptad=MCP-34H:length=142.0:mismatch=4.0:qcovhsp=100.0:qend=142.0:qstart=1.0:ref_name=GB_GCA_002364745.1_protein.faa_DEZG01000031.1_83@PF00015_full_PFAM.354.569:scovhsp=66.0:send=150.0:sstart=9.0],969d5ee9-117b-4bc1-a02a-d6c1284d57ef_2@MCPsignal.36.178:0[&&NHX:Sample=rhiztom1:Type=capture:besthit=97.2:bitscore=239.0:capture_class=c__Alphaproteobacteria:capture_domain=d__Bacteria:capture_family=f__Sphingomonadaceae:capture_genus=g__Blastomonas:capture_order=o__Sphingomonadales:capture_phylum=p__Proteobacteria:capture_species=s__Blastomonas delafieldii_A:evalue=5.2e-81:gapopen=0.0:heptad=MCP-34H:length=142.0:mismatch=4.0:qcovhsp=100.0:qend=142.0:qstart=1.0:ref_name=GB_GCA_002364745.1_protein.faa_DEZG01000031.1_83@PF00015_full_PFAM.354.569:scovhsp=66.0:send=150.0:sstart=9.0]):5e-09[&&NHX:Sample_counter=rhizpot1--1||rhiztom1--1:Type_counter=capture--2:besthit_avg=97.2:besthit_max=97.2:besthit_min=97.2:besthit_std=0.0:besthit_sum=194.4:bitscore_avg=239.0:bitscore_max=239.0:bitscore_min=239.0:bitscore_std=0.0:bitscore_sum=478.0:capture_class_counter=c__Alphaproteobacteria--2:capture_domain_counter=d__Bacteria--2:capture_family_counter=f__Sphingomonadaceae--2:capture_genus_counter=g__Blastomonas--2:capture_order_counter=o__Sphingomonadales--2:capture_phylum_counter=p__Proteobacteria--2:capture_species_counter=s__Blastomonas delafieldii_A--2:evalue_avg=5.2e-81:evalue_max=5.2e-81:evalue_min=5.2e-81:evalue_std=0.0:evalue_sum=1.04e-80:gapopen_avg=0.0:gapopen_max=0.0:gapopen_min=0.0:gapopen_std=0.0:gapopen_sum=0.0:gtdb_class_counter=:gtdb_domain_counter=:gtdb_family_counter=:gtdb_genus_counter=:gtdb_order_counter=:gtdb_phylum_counter=:gtdb_species_counter=:heptad_counter=MCP-34H--2:lbd_counter=:length_avg=142.0:length_max=142.0:length_min=142.0:length_std=0.0:length_sum=284.0:mismatch_avg=4.0:mismatch_max=4.0:mismatch_min=4.0:mismatch_std=0.0:mismatch_sum=8.0:name=N1065549:qcovhsp_avg=100.0:qcovhsp_max=100.0:qcovhsp_min=100.0:qcovhsp_std=0.0:qcovhsp_sum=200.0:qend_avg=142.0:qend_max=142.0:qend_min=142.0:qend_std=0.0:qend_sum=284.0:qstart_avg=1.0:qstart_max=1.0:qstart_min=1.0:qstart_std=0.0:qstart_sum=2.0:ref_name_counter=GB_GCA_002364745.1_protein.faa_DEZG01000031.1_83@PF00015_full_PFAM.354.569--2:scovhsp_avg=66.0:scovhsp_max=66.0:scovhsp_min=66.0:scovhsp_std=0.0:scovhsp_sum=132.0:send_avg=150.0:send_max=150.0:send_min=150.0:send_std=0.0:send_sum=300.0:sstart_avg=9.0:sstart_max=9.0:sstart_min=9.0:sstart_std=0.0:sstart_sum=18.0],c4497303-4148-4cde-a89d-f7ee14a662f4_5@MCPsignal.114.221:0.00706593[&&NHX:Sample=rhizpot1:Type=capture:besthit=93.2:bitscore=167.0:capture_class=c__Alphaproteobacteria:capture_domain=d__Bacteria:capture_family=f__Parvibaculaceae:capture_genus=g__Tepidicaulis:capture_order=o__Parvibaculales:capture_phylum=p__Proteobacteria:capture_species=s__Tepidicaulis marinus:evalue=1.79e-53:gapopen=0.0:heptad=MCP-34H:length=103.0:mismatch=7.0:qcovhsp=96.3:qend=103.0:qstart=1.0:ref_name=RS_GCF_016864555.1_protein.faa_NZ_CP044011.1_64@PF00015_full_PFAM.284.479:scovhsp=52.8:send=164.0:sstart=62.0])0:5e-09[&&NHX:Sample_counter=rhizpot1--2||rhiztom1--1:Type_counter=capture--3:besthit_avg=95.86666666666667:besthit_max=97.2:besthit_min=93.2:besthit_std=2.3094010767585034:besthit_sum=287.6:bitscore_avg=215.0:bitscore_max=239.0:bitscore_min=167.0:bitscore_std=41.569219381653056:bitscore_sum=645.0:capture_class_counter=c__Alphaproteobacteria--3:capture_domain_counter=d__Bacteria--3:capture_family_counter=f__Parvibaculaceae--1||f__Sphingomonadaceae--2:capture_genus_counter=g__Blastomonas--2||g__Tepidicaulis--1:capture_order_counter=o__Parvibaculales--1||o__Sphingomonadales--2:capture_phylum_counter=p__Proteobacteria--3:capture_species_counter=s__Blastomonas delafieldii_A--2||s__Tepidicaulis marinus--1:evalue_avg=5.966666666666666e-54:evalue_max=1.79e-53:evalue_min=5.2e-81:evalue_std=1.0334569818494301e-53:evalue_sum=1.79e-53:gapopen_avg=0.0:gapopen_max=0.0:gapopen_min=0.0:gapopen_std=0.0:gapopen_sum=0.0:gtdb_class_counter=:gtdb_domain_counter=:gtdb_family_counter=:gtdb_genus_counter=:gtdb_order_counter=:gtdb_phylum_counter=:gtdb_species_counter=:heptad_counter=MCP-34H--3:lbd_counter=:length_avg=129.0:length_max=142.0:length_min=103.0:length_std=22.516660498395403:length_sum=387.0:mismatch_avg=5.0:mismatch_max=7.0:mismatch_min=4.0:mismatch_std=1.7320508075688772:mismatch_sum=15.0:name=N1065551:qcovhsp_avg=98.76666666666667:qcovhsp_max=100.0:qcovhsp_min=96.3:qcovhsp_std=2.136195996001617:qcovhsp_sum=296.3:qend_avg=129.0:qend_max=142.0:qend_min=103.0:qend_std=22.516660498395403:qend_sum=387.0:qstart_avg=1.0:qstart_max=1.0:qstart_min=1.0:qstart_std=0.0:qstart_sum=3.0:ref_name_counter=GB_GCA_002364745.1_protein.faa_DEZG01000031.1_83@PF00015_full_PFAM.354.569--2||RS_GCF_016864555.1_protein.faa_NZ_CP044011.1_64@PF00015_full_PFAM.284.479--1:scovhsp_avg=61.6:scovhsp_max=66.0:scovhsp_min=52.8:scovhsp_std=7.621023553303062:scovhsp_sum=184.8:send_avg=154.66666666666666:send_max=164.0:send_min=150.0:send_std=8.082903768654761:send_sum=464.0:sstart_avg=26.666666666666668:sstart_max=62.0:sstart_min=9.0:sstart_std=30.599564267050166:sstart_sum=80.0])0.842:0.00634005[&&NHX:Sample_counter=rhizpot1--5||rhizpot3--12||rhiztom1--3||rhiztom3--12:Type_counter=GTDB--7||capture--32:besthit_avg=95.52068965517239:besthit_max=97.9:besthit_min=85.1:besthit_std=3.023288100059371:besthit_sum=2770.0999999999995:bitscore_avg=225.82758620689654:bitscore_max=246.0:bitscore_min=162.0:bitscore_std=23.22878289277772:bitscore_sum=6549.0:capture_class_counter=c__Alphaproteobacteria--24||c__Gammaproteobacteria--6||c__Gemmatimonadetes--1||c__Halobacteria--1:capture_domain_counter=d__Archaea--1||d__Bacteria--31:capture_family_counter=f__Beijerinckiaceae--1||f__Burkholderiaceae--3||f__Caulobacteraceae--4||f__Devosiaceae--1||f__Gemmatimonadaceae--1||f__Haloferacaceae--1||f__Oceanibaculaceae--1||f__Parvibaculaceae--1||f__Pseudomonadaceae--2||f__Rhizobiaceae--7||f__Sphingomonadaceae--8||f__Xanthobacteraceae--1||f__Xanthomonadaceae--1:capture_genus_counter=g__Blastomonas--8||g__Bradyrhizobium--1||g__CAIMXF01--1||g__Devosia--1||g__Gemmatimonas--1||g__Halorubrum--1||g__Methylobacterium--1||g__Oceanibaculum--1||g__Paraburkholderia--1||g__Phenylobacterium--4||g__Pseudomonas_A--1||g__Pseudomonas_E--1||g__Rhizobacter--1||g__Shinella--7||g__Tepidicaulis--1||g__Xanthomonas--1:capture_order_counter=o__Burkholderiales--3||o__Caulobacterales--4||o__Gemmatimonadales--1||o__Halobacteriales--1||o__Oceanibaculales--1||o__Parvibaculales--1||o__Pseudomonadales--2||o__Rhizobiales--10||o__Sphingomonadales--8||o__Xanthomonadales--1:capture_phylum_counter=p__Gemmatimonadota--1||p__Halobacteriota--1||p__Proteobacteria--30:capture_species_counter=s__Blastomonas delafieldii_A--8||s__Bradyrhizobium sp003020125--1||s__CAIMXF01 sp013289985--1||s__Devosia sp001427605--1||s__Gemmatimonas sp016741895--1||s__Halorubrum vacuolatum--1||s__Methylobacterium sp011043735--1||s__Oceanibaculum sp018823745--1||s__Paraburkholderia piptadeniae--1||s__Phenylobacterium sp001557235--4||s__Pseudomonas_A chloritidismutans--1||s__Pseudomonas_E asplenii--1||s__Rhizobacter sp001425785--1||s__Shinella granuli--1||s__Shinella sp001262505--1||s__Shinella sp003432075--5||s__Tepidicaulis marinus--1||s__Xanthomonas melonis--1:evalue_avg=3.4482758636828e-54:evalue_max=8.21e-53:evalue_min=1.01e-83:evalue_std=1.5487313256651555e-53:evalue_sum=1.0000000004680119e-52:gapopen_avg=0.06896551724137931:gapopen_max=1.0:gapopen_min=0.0:gapopen_std=0.25788071477756375:gapopen_sum=2.0:gtdb_class_counter=c__Alphaproteobacteria--7:gtdb_domain_counter=d__Bacteria--7:gtdb_family_counter=f__Rhizobiaceae--7:gtdb_genus_counter=g__BG8--2||g__Shinella--5:gtdb_order_counter=o__Rhizobiales--7:gtdb_phylum_counter=p__Proteobacteria--7:gtdb_species_counter=s__BG8 sp016864555--2||s__Shinella sp002364745--2||s__Shinella sp003432075--1||s__Shinella sp004514435--2:heptad_counter=MCP-34H--39:lbd_counter=:lca_tree=f__Rhizobiaceae:length_avg=135.58620689655172:length_max=154.0:length_min=101.0:length_std=13.159779745712504:length_sum=3932.0:mismatch_avg=6.0:mismatch_max=21.0:mismatch_min=3.0:mismatch_std=4.251050290390432:mismatch_sum=174.0:name=N1065552:qcovhsp_avg=99.72068965517242:qcovhsp_max=100.0:qcovhsp_min=96.3:qcovhsp_std=0.9563245527781387:qcovhsp_sum=2891.9:qend_avg=135.51724137931035:qend_max=154.0:qend_min=101.0:qend_std=13.12745402814589:qend_sum=3930.0:qstart_avg=1.0:qstart_max=1.0:qstart_min=1.0:qstart_std=0.0:qstart_sum=29.0:ref_name_counter=GB_GCA_002364745.1_protein.faa_DEZG01000031.1_83@PF00015_full_PFAM.354.569--4||RS_GCF_001262505.1_protein.faa_NZ_KQ410736.1_21@PF00015_full_PFAM.349.528--2||RS_GCF_003432075.1_protein.faa_NZ_QWBU01000023.1_1@PF00015_full_PFAM.310.438--1||RS_GCF_003574625.1_protein.faa_NZ_QNUJ01000001.1_46@PF00015_full_PFAM.310.500--11||RS_GCF_012276985.1_protein.faa_NZ_JAAXMM010000017.1_1@PF00015_full_PFAM.53.235--7||RS_GCF_016864555.1_protein.faa_NZ_CP044011.1_64@PF00015_full_PFAM.284.479--4:scovhsp_avg=71.83448275862068:scovhsp_max=79.3:scovhsp_min=52.8:scovhsp_std=6.61838758212241:scovhsp_sum=2083.2:send_avg=150.9655172413793:send_max=164.0:send_min=112.0:send_std=8.406981616577843:send_sum=4378.0:sstart_avg=16.379310344827587:sstart_max=62.0:sstart_min=7.0:sstart_std=12.387821764895461:sstart_sum=475.0],73535cd2-68a3-54aa-b036-cde22182de28_4@MCPsignal.175.303:5e-09[&&NHX:Sample=rhizpot2:Type=capture:besthit=95.2:bitscore=202.0:capture_class=c__Alphaproteobacteria:capture_domain=d__Bacteria:capture_family=f__Rhizobiaceae:capture_genus=g__Allorhizobium:capture_order=o__Rhizobiales:capture_phylum=p__Proteobacteria:capture_species=s__Allorhizobium sp900466005:evalue=3.07e-67:gapopen=0.0:heptad=MCP-34H:length=124.0:mismatch=6.0:qcovhsp=96.9:qend=124.0:qstart=1.0:ref_name=RS_GCF_016864555.1_protein.faa_NZ_CP044011.1_64@PF00015_full_PFAM.284.479:scovhsp=63.6:send=164.0:sstart=41.0])0:1.8e-08[&&NHX:Sample_counter=rhizpot1--5||rhizpot2--1||rhizpot3--12||rhiztom1--3||rhiztom3--12:Type_counter=GTDB--7||capture--33:besthit_avg=95.50999999999998:besthit_max=97.9:besthit_min=85.1:besthit_std=2.9712820871434134:besthit_sum=2865.2999999999993:bitscore_avg=225.03333333333333:bitscore_max=246.0:bitscore_min=162.0:bitscore_std=23.235649384057478:bitscore_sum=6751.0:capture_class_counter=c__Alphaproteobacteria--25||c__Gammaproteobacteria--6||c__Gemmatimonadetes--1||c__Halobacteria--1:capture_domain_counter=d__Archaea--1||d__Bacteria--32:capture_family_counter=f__Beijerinckiaceae--1||f__Burkholderiaceae--3||f__Caulobacteraceae--4||f__Devosiaceae--1||f__Gemmatimonadaceae--1||f__Haloferacaceae--1||f__Oceanibaculaceae--1||f__Parvibaculaceae--1||f__Pseudomonadaceae--2||f__Rhizobiaceae--8||f__Sphingomonadaceae--8||f__Xanthobacteraceae--1||f__Xanthomonadaceae--1:capture_genus_counter=g__Allorhizobium--1||g__Blastomonas--8||g__Bradyrhizobium--1||g__CAIMXF01--1||g__Devosia--1||g__Gemmatimonas--1||g__Halorubrum--1||g__Methylobacterium--1||g__Oceanibaculum--1||g__Paraburkholderia--1||g__Phenylobacterium--4||g__Pseudomonas_A--1||g__Pseudomonas_E--1||g__Rhizobacter--1||g__Shinella--7||g__Tepidicaulis--1||g__Xanthomonas--1:capture_order_counter=o__Burkholderiales--3||o__Caulobacterales--4||o__Gemmatimonadales--1||o__Halobacteriales--1||o__Oceanibaculales--1||o__Parvibaculales--1||o__Pseudomonadales--2||o__Rhizobiales--11||o__Sphingomonadales--8||o__Xanthomonadales--1:capture_phylum_counter=p__Gemmatimonadota--1||p__Halobacteriota--1||p__Proteobacteria--31:capture_species_counter=s__Allorhizobium sp900466005--1||s__Blastomonas delafieldii_A--8||s__Bradyrhizobium sp003020125--1||s__CAIMXF01 sp013289985--1||s__Devosia sp001427605--1||s__Gemmatimonas sp016741895--1||s__Halorubrum vacuolatum--1||s__Methylobacterium sp011043735--1||s__Oceanibaculum sp018823745--1||s__Paraburkholderia piptadeniae--1||s__Phenylobacterium sp001557235--4||s__Pseudomonas_A chloritidismutans--1||s__Pseudomonas_E asplenii--1||s__Rhizobacter sp001425785--1||s__Shinella granuli--1||s__Shinella sp001262505--1||s__Shinella sp003432075--5||s__Tepidicaulis marinus--1||s__Xanthomonas melonis--1:evalue_avg=3.333333334893383e-54:evalue_max=8.21e-53:evalue_min=1.01e-83:evalue_std=1.5230965131593462e-53:evalue_sum=1.0000000004680148e-52:gapopen_avg=0.06666666666666667:gapopen_max=1.0:gapopen_min=0.0:gapopen_std=0.2537081317024625:gapopen_sum=2.0:gtdb_class_counter=c__Alphaproteobacteria--7:gtdb_domain_counter=d__Bacteria--7:gtdb_family_counter=f__Rhizobiaceae--7:gtdb_genus_counter=g__BG8--2||g__Shinella--5:gtdb_order_counter=o__Rhizobiales--7:gtdb_phylum_counter=p__Proteobacteria--7:gtdb_species_counter=s__BG8 sp016864555--2||s__Shinella sp002364745--2||s__Shinella sp003432075--1||s__Shinella sp004514435--2:heptad_counter=MCP-34H--40:lbd_counter=:lca_tree=f__Rhizobiaceae:length_avg=135.2:length_max=154.0:length_min=101.0:length_std=13.102776752302914:length_sum=4056.0:mismatch_avg=6.0:mismatch_max=21.0:mismatch_min=3.0:mismatch_std=4.177113340821501:mismatch_sum=180.0:name=N1065554:qcovhsp_avg=99.62666666666668:qcovhsp_max=100.0:qcovhsp_min=96.3:qcovhsp_std=1.0715548912946415:qcovhsp_sum=2988.8:qend_avg=135.13333333333333:qend_max=154.0:qend_min=101.0:qend_std=13.069399198214846:qend_sum=4054.0:qstart_avg=1.0:qstart_max=1.0:qstart_min=1.0:qstart_std=0.0:qstart_sum=30.0:ref_name_counter=GB_GCA_002364745.1_protein.faa_DEZG01000031.1_83@PF00015_full_PFAM.354.569--4||RS_GCF_001262505.1_protein.faa_NZ_KQ410736.1_21@PF00015_full_PFAM.349.528--2||RS_GCF_003432075.1_protein.faa_NZ_QWBU01000023.1_1@PF00015_full_PFAM.310.438--1||RS_GCF_003574625.1_protein.faa_NZ_QNUJ01000001.1_46@PF00015_full_PFAM.310.500--11||RS_GCF_012276985.1_protein.faa_NZ_JAAXMM010000017.1_1@PF00015_full_PFAM.53.235--7||RS_GCF_016864555.1_protein.faa_NZ_CP044011.1_64@PF00015_full_PFAM.284.479--5:scovhsp_avg=71.56:scovhsp_max=79.3:scovhsp_min=52.8:scovhsp_std=6.674790452606501:scovhsp_sum=2146.8:send_avg=151.4:send_max=164.0:send_min=112.0:send_std=8.596711480319788:send_sum=4542.0:sstart_avg=17.2:sstart_max=62.0:sstart_min=7.0:sstart_std=12.97583961804027:sstart_sum=516.0])0.744:1.8e-08[&&NHX:Sample_counter=rhizpot1--5||rhizpot2--1||rhizpot3--12||rhiztom1--3||rhiztom3--13:Type_counter=GTDB--7||capture--34:besthit_avg=95.5064516129032:besthit_max=97.9:besthit_min=85.1:besthit_std=2.921407820882594:besthit_sum=2960.6999999999994:bitscore_avg=224.74193548387098:bitscore_max=246.0:bitscore_min=162.0:bitscore_std=22.902645759730444:bitscore_sum=6967.0:capture_class_counter=c__Alphaproteobacteria--26||c__Gammaproteobacteria--6||c__Gemmatimonadetes--1||c__Halobacteria--1:capture_domain_counter=d__Archaea--1||d__Bacteria--33:capture_family_counter=f__Beijerinckiaceae--1||f__Burkholderiaceae--3||f__Caulobacteraceae--4||f__Devosiaceae--1||f__Gemmatimonadaceae--1||f__Haloferacaceae--1||f__Oceanibaculaceae--1||f__Parvibaculaceae--1||f__Pseudomonadaceae--2||f__Rhizobiaceae--8||f__Rhodobacteraceae--1||f__Sphingomonadaceae--8||f__Xanthobacteraceae--1||f__Xanthomonadaceae--1:capture_genus_counter=g__Allorhizobium--1||g__Blastomonas--8||g__Bradyrhizobium--1||g__CAIMXF01--1||g__Devosia--1||g__Gemmatimonas--1||g__Halorubrum--1||g__Methylobacterium--1||g__Oceanibaculum--1||g__Paraburkholderia--1||g__Phenylobacterium--4||g__Pseudomonas_A--1||g__Pseudomonas_E--1||g__Rhizobacter--1||g__Rhodovulum--1||g__Shinella--7||g__Tepidicaulis--1||g__Xanthomonas--1:capture_order_counter=o__Burkholderiales--3||o__Caulobacterales--4||o__Gemmatimonadales--1||o__Halobacteriales--1||o__Oceanibaculales--1||o__Parvibaculales--1||o__Pseudomonadales--2||o__Rhizobiales--11||o__Rhodobacterales--1||o__Sphingomonadales--8||o__Xanthomonadales--1:capture_phylum_counter=p__Gemmatimonadota--1||p__Halobacteriota--1||p__Proteobacteria--32:capture_species_counter=s__Allorhizobium sp900466005--1||s__Blastomonas delafieldii_A--8||s__Bradyrhizobium sp003020125--1||s__CAIMXF01 sp013289985--1||s__Devosia sp001427605--1||s__Gemmatimonas sp016741895--1||s__Halorubrum vacuolatum--1||s__Methylobacterium sp011043735--1||s__Oceanibaculum sp018823745--1||s__Paraburkholderia piptadeniae--1||s__Phenylobacterium sp001557235--4||s__Pseudomonas_A chloritidismutans--1||s__Pseudomonas_E asplenii--1||s__Rhizobacter sp001425785--1||s__Rhodovulum sp002073975--1||s__Shinella granuli--1||s__Shinella sp001262505--1||s__Shinella sp003432075--5||s__Tepidicaulis marinus--1||s__Xanthomonas melonis--1:evalue_avg=3.2258064531226286e-54:evalue_max=8.21e-53:evalue_min=1.01e-83:evalue_std=1.4986926919304e-53:evalue_sum=1.0000000004680148e-52:gapopen_avg=0.06451612903225806:gapopen_max=1.0:gapopen_min=0.0:gapopen_std=0.24973103811470743:gapopen_sum=2.0:gtdb_class_counter=c__Alphaproteobacteria--7:gtdb_domain_counter=d__Bacteria--7:gtdb_family_counter=f__Rhizobiaceae--7:gtdb_genus_counter=g__BG8--2||g__Shinella--5:gtdb_order_counter=o__Rhizobiales--7:gtdb_phylum_counter=p__Proteobacteria--7:gtdb_species_counter=s__BG8 sp016864555--2||s__Shinella sp002364745--2||s__Shinella sp003432075--1||s__Shinella sp004514435--2:heptad_counter=MCP-34H--41:lbd_counter=:lca_tree=f__Rhizobiaceae:length_avg=135.06451612903226:length_max=154.0:length_min=101.0:length_std=12.904612828677367:length_sum=4187.0:mismatch_avg=6.0:mismatch_max=21.0:mismatch_min=3.0:mismatch_std=4.10690475500305:mismatch_sum=186.0:name=N1065555:qcovhsp_avg=99.54193548387097:qcovhsp_max=100.0:qcovhsp_min=96.3:qcovhsp_std=1.154346624299763:qcovhsp_sum=3085.8:qend_avg=135.0:qend_max=154.0:qend_min=101.0:qend_std=12.871156384205214:qend_sum=4185.0:qstart_avg=1.0:qstart_max=1.0:qstart_min=1.0:qstart_std=0.0:qstart_sum=31.0:ref_name_counter=GB_GCA_002364745.1_protein.faa_DEZG01000031.1_83@PF00015_full_PFAM.354.569--4||RS_GCF_001262505.1_protein.faa_NZ_KQ410736.1_21@PF00015_full_PFAM.349.528--2||RS_GCF_003432075.1_protein.faa_NZ_QWBU01000023.1_1@PF00015_full_PFAM.310.438--1||RS_GCF_003574625.1_protein.faa_NZ_QNUJ01000001.1_46@PF00015_full_PFAM.310.500--11||RS_GCF_012276985.1_protein.faa_NZ_JAAXMM010000017.1_1@PF00015_full_PFAM.53.235--7||RS_GCF_016864555.1_protein.faa_NZ_CP044011.1_64@PF00015_full_PFAM.284.479--6:scovhsp_avg=71.41935483870968:scovhsp_max=79.3:scovhsp_min=52.8:scovhsp_std=6.609156242407888:scovhsp_sum=2214.0:send_avg=151.80645161290323:send_max=164.0:send_min=112.0:send_std=8.749930875302994:send_sum=4706.0:sstart_avg=17.741935483870968:sstart_max=62.0:sstart_min=7.0:sstart_std=13.109710756879124:sstart_sum=550.0])0:5e-09[&&NHX:Sample_counter=rhizpot1--5||rhizpot2--1||rhizpot3--13||rhiztom1--3||rhiztom3--13:Type_counter=GTDB--7||capture--35:besthit_avg=95.515625:besthit_max=97.9:besthit_min=85.1:besthit_std=2.8743705482047903:besthit_sum=3056.5:bitscore_avg=225.125:bitscore_max=246.0:bitscore_min=162.0:bitscore_std=22.634187672918664:bitscore_sum=7204.0:capture_class_counter=c__Alphaproteobacteria--26||c__Gammaproteobacteria--7||c__Gemmatimonadetes--1||c__Halobacteria--1:capture_domain_counter=d__Archaea--1||d__Bacteria--34:capture_family_counter=f__Beijerinckiaceae--1||f__Burkholderiaceae--3||f__Caulobacteraceae--4||f__Devosiaceae--1||f__Gemmatimonadaceae--1||f__Haloferacaceae--1||f__Oceanibaculaceae--1||f__Parvibaculaceae--1||f__Pseudomonadaceae--3||f__Rhizobiaceae--8||f__Rhodobacteraceae--1||f__Sphingomonadaceae--8||f__Xanthobacteraceae--1||f__Xanthomonadaceae--1:capture_genus_counter=g__Allorhizobium--1||g__Blastomonas--8||g__Bradyrhizobium--1||g__CAIMXF01--1||g__Devosia--1||g__Gemmatimonas--1||g__Halorubrum--1||g__Methylobacterium--1||g__Oceanibaculum--1||g__Paraburkholderia--1||g__Phenylobacterium--4||g__Pseudomonas_A--2||g__Pseudomonas_E--1||g__Rhizobacter--1||g__Rhodovulum--1||g__Shinella--7||g__Tepidicaulis--1||g__Xanthomonas--1:capture_order_counter=o__Burkholderiales--3||o__Caulobacterales--4||o__Gemmatimonadales--1||o__Halobacteriales--1||o__Oceanibaculales--1||o__Parvibaculales--1||o__Pseudomonadales--3||o__Rhizobiales--11||o__Rhodobacterales--1||o__Sphingomonadales--8||o__Xanthomonadales--1:capture_phylum_counter=p__Gemmatimonadota--1||p__Halobacteriota--1||p__Proteobacteria--33:capture_species_counter=s__Allorhizobium sp900466005--1||s__Blastomonas delafieldii_A--8||s__Bradyrhizobium sp003020125--1||s__CAIMXF01 sp013289985--1||s__Devosia sp001427605--1||s__Gemmatimonas sp016741895--1||s__Halorubrum vacuolatum--1||s__Methylobacterium sp011043735--1||s__Oceanibaculum sp018823745--1||s__Paraburkholderia piptadeniae--1||s__Phenylobacterium sp001557235--4||s__Pseudomonas_A chloritidismutans--2||s__Pseudomonas_E asplenii--1||s__Rhizobacter sp001425785--1||s__Rhodovulum sp002073975--1||s__Shinella granuli--1||s__Shinella sp001262505--1||s__Shinella sp003432075--5||s__Tepidicaulis marinus--1||s__Xanthomonas melonis--1:evalue_avg=3.125000001462547e-54:evalue_max=8.21e-53:evalue_min=1.01e-83:evalue_std=1.4754244878205325e-53:evalue_sum=1.000000000468015e-52:gapopen_avg=0.0625:gapopen_max=1.0:gapopen_min=0.0:gapopen_std=0.24593468841898236:gapopen_sum=2.0:gtdb_class_counter=c__Alphaproteobacteria--7:gtdb_domain_counter=d__Bacteria--7:gtdb_family_counter=f__Rhizobiaceae--7:gtdb_genus_counter=g__BG8--2||g__Shinella--5:gtdb_order_counter=o__Rhizobiales--7:gtdb_phylum_counter=p__Proteobacteria--7:gtdb_species_counter=s__BG8 sp016864555--2||s__Shinella sp002364745--2||s__Shinella sp003432075--1||s__Shinella sp004514435--2:heptad_counter=MCP-34H--42:lbd_counter=:lca_tree=f__Rhizobiaceae:length_avg=135.28125:length_max=154.0:length_min=101.0:length_std=12.75383402189571:length_sum=4329.0:mismatch_avg=6.0:mismatch_max=21.0:mismatch_min=3.0:mismatch_std=4.04012136515245:mismatch_sum=192.0:name=N1065556:qcovhsp_avg=99.55624999999999:qcovhsp_max=100.0:qcovhsp_min=96.3:qcovhsp_std=1.1384589187482435:qcovhsp_sum=3185.7999999999997:qend_avg=135.21875:qend_max=154.0:qend_min=101.0:qend_std=12.722178690977472:qend_sum=4327.0:qstart_avg=1.0:qstart_max=1.0:qstart_min=1.0:qstart_std=0.0:qstart_sum=32.0:ref_name_counter=GB_GCA_002364745.1_protein.faa_DEZG01000031.1_83@PF00015_full_PFAM.354.569--4||RS_GCF_001262505.1_protein.faa_NZ_KQ410736.1_21@PF00015_full_PFAM.349.528--2||RS_GCF_003432075.1_protein.faa_NZ_QWBU01000023.1_1@PF00015_full_PFAM.310.438--1||RS_GCF_003574625.1_protein.faa_NZ_QNUJ01000001.1_46@PF00015_full_PFAM.310.500--11||RS_GCF_012276985.1_protein.faa_NZ_JAAXMM010000017.1_1@PF00015_full_PFAM.53.235--8||RS_GCF_016864555.1_protein.faa_NZ_CP044011.1_64@PF00015_full_PFAM.284.479--6:scovhsp_avg=71.625:scovhsp_max=79.3:scovhsp_min=52.8:scovhsp_std=6.604934616657654:scovhsp_sum=2292.0:send_avg=151.84375:send_max=164.0:send_min=112.0:send_std=8.610231629269762:send_sum=4859.0:sstart_avg=17.5625:sstart_max=62.0:sstart_min=7.0:sstart_std=12.936413971870756:sstart_sum=562.0])0.672:0.00506483[&&NHX:Sample_counter=rhizpot1--5||rhizpot2--1||rhizpot3--14||rhiztom1--3||rhiztom3--13:Type_counter=GTDB--7||capture--36:besthit_avg=95.47575757575757:besthit_max=97.9:besthit_min=85.1:besthit_std=2.8383567322297507:besthit_sum=3150.7:bitscore_avg=225.84848484848484:bitscore_max=249.0:bitscore_min=162.0:bitscore_std=22.662084541312076:bitscore_sum=7453.0:capture_class_counter=c__Alphaproteobacteria--27||c__Gammaproteobacteria--7||c__Gemmatimonadetes--1||c__Halobacteria--1:capture_domain_counter=d__Archaea--1||d__Bacteria--35:capture_family_counter=f__Beijerinckiaceae--1||f__Burkholderiaceae--3||f__Caulobacteraceae--4||f__Devosiaceae--1||f__Gemmatimonadaceae--1||f__Haloferacaceae--1||f__Oceanibaculaceae--1||f__Parvibaculaceae--1||f__Pseudomonadaceae--3||f__Rhizobiaceae--8||f__Rhodobacteraceae--2||f__Sphingomonadaceae--8||f__Xanthobacteraceae--1||f__Xanthomonadaceae--1:capture_genus_counter=g__Allorhizobium--1||g__Blastomonas--8||g__Bradyrhizobium--1||g__CAIMXF01--1||g__Devosia--1||g__Gemmatimonas--1||g__Halorubrum--1||g__Methylobacterium--1||g__Oceanibaculum--1||g__Paraburkholderia--1||g__Phenylobacterium--4||g__Pseudomonas_A--2||g__Pseudomonas_E--1||g__Rhizobacter--1||g__Rhodovulum--2||g__Shinella--7||g__Tepidicaulis--1||g__Xanthomonas--1:capture_order_counter=o__Burkholderiales--3||o__Caulobacterales--4||o__Gemmatimonadales--1||o__Halobacteriales--1||o__Oceanibaculales--1||o__Parvibaculales--1||o__Pseudomonadales--3||o__Rhizobiales--11||o__Rhodobacterales--2||o__Sphingomonadales--8||o__Xanthomonadales--1:capture_phylum_counter=p__Gemmatimonadota--1||p__Halobacteriota--1||p__Proteobacteria--34:capture_species_counter=s__Allorhizobium sp900466005--1||s__Blastomonas delafieldii_A--8||s__Bradyrhizobium sp003020125--1||s__CAIMXF01 sp013289985--1||s__Devosia sp001427605--1||s__Gemmatimonas sp016741895--1||s__Halorubrum vacuolatum--1||s__Methylobacterium sp011043735--1||s__Oceanibaculum sp018823745--1||s__Paraburkholderia piptadeniae--1||s__Phenylobacterium sp001557235--4||s__Pseudomonas_A chloritidismutans--2||s__Pseudomonas_E asplenii--1||s__Rhizobacter sp001425785--1||s__Rhodovulum sp002073975--1||s__Rhodovulum sulfidophilum--1||s__Shinella granuli--1||s__Shinella sp001262505--1||s__Shinella sp003432075--5||s__Tepidicaulis marinus--1||s__Xanthomonas melonis--1:evalue_avg=3.0303030317212577e-54:evalue_max=8.21e-53:evalue_min=5.62e-85:evalue_std=1.4532065511187289e-53:evalue_sum=1.000000000468015e-52:gapopen_avg=0.06060606060606061:gapopen_max=1.0:gapopen_min=0.0:gapopen_std=0.24230584229877994:gapopen_sum=2.0:gtdb_class_counter=c__Alphaproteobacteria--7:gtdb_domain_counter=d__Bacteria--7:gtdb_family_counter=f__Rhizobiaceae--7:gtdb_genus_counter=g__BG8--2||g__Shinella--5:gtdb_order_counter=o__Rhizobiales--7:gtdb_phylum_counter=p__Proteobacteria--7:gtdb_species_counter=s__BG8 sp016864555--2||s__Shinella sp002364745--2||s__Shinella sp003432075--1||s__Shinella sp004514435--2:heptad_counter=MCP-34H--43:lbd_counter=:lca_tree=f__Rhizobiaceae:length_avg=135.84848484848484:length_max=154.0:length_min=101.0:length_std=12.96900442430242:length_sum=4483.0:mismatch_avg=6.090909090909091:mismatch_max=21.0:mismatch_min=3.0:mismatch_std=4.010639259859614:mismatch_sum=201.0:name=N1065557:qcovhsp_avg=99.4939393939394:qcovhsp_max=100.0:qcovhsp_min=96.3:qcovhsp_std=1.1763129350696275:qcovhsp_sum=3283.3:qend_avg=135.78787878787878:qend_max=154.0:qend_min=101.0:qend_std=12.941593738208926:qend_sum=4481.0:qstart_avg=1.0:qstart_max=1.0:qstart_min=1.0:qstart_std=0.0:qstart_sum=33.0:ref_name_counter=GB_GCA_002364745.1_protein.faa_DEZG01000031.1_83@PF00015_full_PFAM.354.569--4||RS_GCF_001262505.1_protein.faa_NZ_KQ410736.1_21@PF00015_full_PFAM.349.528--2||RS_GCF_003432075.1_protein.faa_NZ_QWBU01000023.1_1@PF00015_full_PFAM.310.438--1||RS_GCF_003574625.1_protein.faa_NZ_QNUJ01000001.1_46@PF00015_full_PFAM.310.500--11||RS_GCF_012276985.1_protein.faa_NZ_JAAXMM010000017.1_1@PF00015_full_PFAM.53.235--8||RS_GCF_016864555.1_protein.faa_NZ_CP044011.1_64@PF00015_full_PFAM.284.479--7:scovhsp_avg=71.84848484848484:scovhsp_max=79.3:scovhsp_min=52.8:scovhsp_std=6.626467819100593:scovhsp_sum=2371.0:send_avg=152.21212121212122:send_max=164.0:send_min=112.0:send_std=8.734835343888772:send_sum=5023.0:sstart_avg=17.363636363636363:sstart_max=62.0:sstart_min=7.0:sstart_std=12.78382322952083:sstart_sum=573.0],(RS_GCF_001885585.1_protein.faa_NZ_LSRP01000095.1_46@PF00015_full_PFAM.392.572:5e-09[&&NHX:Type=GTDB:gtdb_class=c__Alphaproteobacteria:gtdb_domain=d__Bacteria:gtdb_family=f__Rhizobiaceae:gtdb_genus=g__Pararhizobium:gtdb_order=o__Rhizobiales:gtdb_phylum=p__Proteobacteria:gtdb_species=s__Pararhizobium antarcticum:heptad=MCP-34H:species=d__Bacteria_p__Proteobacteria_c__Alphaproteobacteria_o__Rhizobiales_f__Rhizobiaceae_g__Pararhizobium_s__Pararhizobium antarcticum],RS_GCF_001885585.1_protein.faa_NZ_LSRP01000095.1_47@PF00015_full_PFAM.307.514:5e-09[&&NHX:Type=GTDB:gtdb_class=c__Alphaproteobacteria:gtdb_domain=d__Bacteria:gtdb_family=f__Rhizobiaceae:gtdb_genus=g__Pararhizobium:gtdb_order=o__Rhizobiales:gtdb_phylum=p__Proteobacteria:gtdb_species=s__Pararhizobium antarcticum:heptad=MCP-34H:species=d__Bacteria_p__Proteobacteria_c__Alphaproteobacteria_o__Rhizobiales_f__Rhizobiaceae_g__Pararhizobium_s__Pararhizobium antarcticum])0.992:0.0449093[&&NHX:Sample_counter=:Type_counter=GTDB--2:capture_class_counter=:capture_domain_counter=:capture_family_counter=:capture_genus_counter=:capture_order_counter=:capture_phylum_counter=:capture_species_counter=:evoltype=D:gtdb_class_counter=c__Alphaproteobacteria--2:gtdb_domain_counter=d__Bacteria--2:gtdb_family_counter=f__Rhizobiaceae--2:gtdb_genus_counter=g__Pararhizobium--2:gtdb_order_counter=o__Rhizobiales--2:gtdb_phylum_counter=p__Proteobacteria--2:gtdb_species_counter=s__Pararhizobium antarcticum--2:heptad_counter=MCP-34H--2:lbd_counter=:lca=d__Bacteria:lca_tree=s__Pararhizobium antarcticum:name=N1065560:ref_name_counter=])0.86:0.0150836[&&NHX:Sample_counter=rhizpot1--5||rhizpot2--1||rhizpot3--14||rhiztom1--3||rhiztom3--13:Type_counter=GTDB--9||capture--36:besthit_avg=95.47575757575757:besthit_max=97.9:besthit_min=85.1:besthit_std=2.8383567322297507:besthit_sum=3150.7:bitscore_avg=225.84848484848484:bitscore_max=249.0:bitscore_min=162.0:bitscore_std=22.66208454131208:bitscore_sum=7453.0:capture_class_counter=c__Alphaproteobacteria--27||c__Gammaproteobacteria--7||c__Gemmatimonadetes--1||c__Halobacteria--1:capture_domain_counter=d__Archaea--1||d__Bacteria--35:capture_family_counter=f__Beijerinckiaceae--1||f__Burkholderiaceae--3||f__Caulobacteraceae--4||f__Devosiaceae--1||f__Gemmatimonadaceae--1||f__Haloferacaceae--1||f__Oceanibaculaceae--1||f__Parvibaculaceae--1||f__Pseudomonadaceae--3||f__Rhizobiaceae--8||f__Rhodobacteraceae--2||f__Sphingomonadaceae--8||f__Xanthobacteraceae--1||f__Xanthomonadaceae--1:capture_genus_counter=g__Allorhizobium--1||g__Blastomonas--8||g__Bradyrhizobium--1||g__CAIMXF01--1||g__Devosia--1||g__Gemmatimonas--1||g__Halorubrum--1||g__Methylobacterium--1||g__Oceanibaculum--1||g__Paraburkholderia--1||g__Phenylobacterium--4||g__Pseudomonas_A--2||g__Pseudomonas_E--1||g__Rhizobacter--1||g__Rhodovulum--2||g__Shinella--7||g__Tepidicaulis--1||g__Xanthomonas--1:capture_order_counter=o__Burkholderiales--3||o__Caulobacterales--4||o__Gemmatimonadales--1||o__Halobacteriales--1||o__Oceanibaculales--1||o__Parvibaculales--1||o__Pseudomonadales--3||o__Rhizobiales--11||o__Rhodobacterales--2||o__Sphingomonadales--8||o__Xanthomonadales--1:capture_phylum_counter=p__Gemmatimonadota--1||p__Halobacteriota--1||p__Proteobacteria--34:capture_species_counter=s__Allorhizobium sp900466005--1||s__Blastomonas delafieldii_A--8||s__Bradyrhizobium sp003020125--1||s__CAIMXF01 sp013289985--1||s__Devosia sp001427605--1||s__Gemmatimonas sp016741895--1||s__Halorubrum vacuolatum--1||s__Methylobacterium sp011043735--1||s__Oceanibaculum sp018823745--1||s__Paraburkholderia piptadeniae--1||s__Phenylobacterium sp001557235--4||s__Pseudomonas_A chloritidismutans--2||s__Pseudomonas_E asplenii--1||s__Rhizobacter sp001425785--1||s__Rhodovulum sp002073975--1||s__Rhodovulum sulfidophilum--1||s__Shinella granuli--1||s__Shinella sp001262505--1||s__Shinella sp003432075--5||s__Tepidicaulis marinus--1||s__Xanthomonas melonis--1:evalue_avg=3.0303030317212577e-54:evalue_max=8.21e-53:evalue_min=5.62e-85:evalue_std=1.4532065511187289e-53:evalue_sum=1.000000000468015e-52:gapopen_avg=0.06060606060606061:gapopen_max=1.0:gapopen_min=0.0:gapopen_std=0.24230584229877994:gapopen_sum=2.0:gtdb_class_counter=c__Alphaproteobacteria--9:gtdb_domain_counter=d__Bacteria--9:gtdb_family_counter=f__Rhizobiaceae--9:gtdb_genus_counter=g__BG8--2||g__Pararhizobium--2||g__Shinella--5:gtdb_order_counter=o__Rhizobiales--9:gtdb_phylum_counter=p__Proteobacteria--9:gtdb_species_counter=s__BG8 sp016864555--2||s__Pararhizobium antarcticum--2||s__Shinella sp002364745--2||s__Shinella sp003432075--1||s__Shinella sp004514435--2:heptad_counter=MCP-34H--45:lbd_counter=:lca_tree=f__Rhizobiaceae:length_avg=135.84848484848484:length_max=154.0:length_min=101.0:length_std=12.96900442430242:length_sum=4483.0:mismatch_avg=6.090909090909091:mismatch_max=21.0:mismatch_min=3.0:mismatch_std=4.010639259859614:mismatch_sum=201.0:name=N1065561:qcovhsp_avg=99.4939393939394:qcovhsp_max=100.0:qcovhsp_min=96.3:qcovhsp_std=1.1763129350696275:qcovhsp_sum=3283.3:qend_avg=135.78787878787878:qend_max=154.0:qend_min=101.0:qend_std=12.941593738208926:qend_sum=4481.0:qstart_avg=1.0:qstart_max=1.0:qstart_min=1.0:qstart_std=0.0:qstart_sum=33.0:ref_name_counter=GB_GCA_002364745.1_protein.faa_DEZG01000031.1_83@PF00015_full_PFAM.354.569--4||RS_GCF_001262505.1_protein.faa_NZ_KQ410736.1_21@PF00015_full_PFAM.349.528--2||RS_GCF_003432075.1_protein.faa_NZ_QWBU01000023.1_1@PF00015_full_PFAM.310.438--1||RS_GCF_003574625.1_protein.faa_NZ_QNUJ01000001.1_46@PF00015_full_PFAM.310.500--11||RS_GCF_012276985.1_protein.faa_NZ_JAAXMM010000017.1_1@PF00015_full_PFAM.53.235--8||RS_GCF_016864555.1_protein.faa_NZ_CP044011.1_64@PF00015_full_PFAM.284.479--7:scovhsp_avg=71.84848484848484:scovhsp_max=79.3:scovhsp_min=52.8:scovhsp_std=6.626467819100593:scovhsp_sum=2371.0:send_avg=152.21212121212122:send_max=164.0:send_min=112.0:send_std=8.734835343888772:send_sum=5023.0:sstart_avg=17.363636363636363:sstart_max=62.0:sstart_min=7.0:sstart_std=12.783823229520829:sstart_sum=573.0])0:5e-09[&&NHX:Sample_counter=rhizpot1--5||rhizpot2--1||rhizpot3--14||rhiztom1--4||rhiztom3--13:Type_counter=GTDB--9||capture--37:besthit_avg=95.43529411764705:besthit_max=97.9:besthit_min=85.1:besthit_std=2.804961227295491:besthit_sum=3244.7999999999997:bitscore_avg=226.52941176470588:bitscore_max=249.0:bitscore_min=162.0:bitscore_std=22.66653559781755:bitscore_sum=7702.0:capture_class_counter=c__Alphaproteobacteria--28||c__Gammaproteobacteria--7||c__Gemmatimonadetes--1||c__Halobacteria--1:capture_domain_counter=d__Archaea--1||d__Bacteria--36:capture_family_counter=f__Beijerinckiaceae--1||f__Burkholderiaceae--3||f__Caulobacteraceae--4||f__Devosiaceae--1||f__Gemmatimonadaceae--1||f__Haloferacaceae--1||f__Oceanibaculaceae--1||f__Parvibaculaceae--1||f__Pseudomonadaceae--3||f__Rhizobiaceae--8||f__Rhodobacteraceae--3||f__Sphingomonadaceae--8||f__Xanthobacteraceae--1||f__Xanthomonadaceae--1:capture_genus_counter=g__Allorhizobium--1||g__Blastomonas--8||g__Bradyrhizobium--1||g__CAIMXF01--1||g__Devosia--1||g__Gemmatimonas--1||g__Halorubrum--1||g__Methylobacterium--1||g__Oceanibaculum--1||g__Paraburkholderia--1||g__Phenylobacterium--4||g__Pseudomonas_A--2||g__Pseudomonas_E--1||g__Rhizobacter--1||g__Rhodovulum--3||g__Shinella--7||g__Tepidicaulis--1||g__Xanthomonas--1:capture_order_counter=o__Burkholderiales--3||o__Caulobacterales--4||o__Gemmatimonadales--1||o__Halobacteriales--1||o__Oceanibaculales--1||o__Parvibaculales--1||o__Pseudomonadales--3||o__Rhizobiales--11||o__Rhodobacterales--3||o__Sphingomonadales--8||o__Xanthomonadales--1:capture_phylum_counter=p__Gemmatimonadota--1||p__Halobacteriota--1||p__Proteobacteria--35:capture_species_counter=s__Allorhizobium sp900466005--1||s__Blastomonas delafieldii_A--8||s__Bradyrhizobium sp003020125--1||s__CAIMXF01 sp013289985--1||s__Devosia sp001427605--1||s__Gemmatimonas sp016741895--1||s__Halorubrum vacuolatum--1||s__Methylobacterium sp011043735--1||s__Oceanibaculum sp018823745--1||s__Paraburkholderia piptadeniae--1||s__Phenylobacterium sp001557235--4||s__Pseudomonas_A chloritidismutans--2||s__Pseudomonas_E asplenii--1||s__Rhizobacter sp001425785--1||s__Rhodovulum sp002073975--2||s__Rhodovulum sulfidophilum--1||s__Shinella granuli--1||s__Shinella sp001262505--1||s__Shinella sp003432075--5||s__Tepidicaulis marinus--1||s__Xanthomonas melonis--1:evalue_avg=2.94117647196475e-54:evalue_max=8.21e-53:evalue_min=5.62e-85:evalue_std=1.4319622426740883e-53:evalue_sum=1.000000000468015e-52:gapopen_avg=0.058823529411764705:gapopen_max=1.0:gapopen_min=0.0:gapopen_std=0.23883257361061289:gapopen_sum=2.0:gtdb_class_counter=c__Alphaproteobacteria--9:gtdb_domain_counter=d__Bacteria--9:gtdb_family_counter=f__Rhizobiaceae--9:gtdb_genus_counter=g__BG8--2||g__Pararhizobium--2||g__Shinella--5:gtdb_order_counter=o__Rhizobiales--9:gtdb_phylum_counter=p__Proteobacteria--9:gtdb_species_counter=s__BG8 sp016864555--2||s__Pararhizobium antarcticum--2||s__Shinella sp002364745--2||s__Shinella sp003432075--1||s__Shinella sp004514435--2:heptad_counter=MCP-34H--46:lbd_counter=:lca_tree=f__Rhizobiaceae:length_avg=136.35294117647058:length_max=154.0:length_min=101.0:length_std=13.10535942402186:length_sum=4636.0:mismatch_avg=6.176470588235294:mismatch_max=21.0:mismatch_min=3.0:mismatch_std=3.9807916696670467:mismatch_sum=210.0:name=N1065562:qcovhsp_avg=99.41470588235295:qcovhsp_max=100.0:qcovhsp_min=96.3:qcovhsp_std=1.2470893027587315:qcovhsp_sum=3380.1000000000004:qend_avg=136.2941176470588:qend_max=154.0:qend_min=101.0:qend_std=13.081398803354572:qend_sum=4634.0:qstart_avg=1.0:qstart_max=1.0:qstart_min=1.0:qstart_std=0.0:qstart_sum=34.0:ref_name_counter=GB_GCA_002364745.1_protein.faa_DEZG01000031.1_83@PF00015_full_PFAM.354.569--4||RS_GCF_001262505.1_protein.faa_NZ_KQ410736.1_21@PF00015_full_PFAM.349.528--2||RS_GCF_003432075.1_protein.faa_NZ_QWBU01000023.1_1@PF00015_full_PFAM.310.438--1||RS_GCF_003574625.1_protein.faa_NZ_QNUJ01000001.1_46@PF00015_full_PFAM.310.500--11||RS_GCF_012276985.1_protein.faa_NZ_JAAXMM010000017.1_1@PF00015_full_PFAM.53.235--8||RS_GCF_014196515.1_protein.faa_NZ_JACIDV010000003.1_238@PF00015_full_PFAM.349.575--1||RS_GCF_016864555.1_protein.faa_NZ_CP044011.1_64@PF00015_full_PFAM.284.479--7:scovhsp_avg=71.72647058823529:scovhsp_max=79.3:scovhsp_min=52.8:scovhsp_std=6.5639653953406825:scovhsp_sum=2438.7:send_avg=152.52941176470588:send_max=164.0:send_min=112.0:send_std=8.798192976031713:send_sum=5186.0:sstart_avg=17.176470588235293:sstart_max=62.0:sstart_min=7.0:sstart_std=12.635857079576057:sstart_sum=584.0])0.889:0.00886325[&&NHX:Sample_counter=rhizpot1--6||rhizpot2--1||rhizpot3--15||rhiztom1--4||rhiztom3--13:Type_counter=GTDB--9||capture--39:besthit_avg=95.44999999999999:besthit_max=97.9:besthit_min=85.1:besthit_std=2.7247542484205294:besthit_sum=3436.2:bitscore_avg=223.69444444444446:bitscore_max=249.0:bitscore_min=162.0:bitscore_std=25.124625875758333:bitscore_sum=8053.0:capture_class_counter=c__Alphaproteobacteria--30||c__Gammaproteobacteria--7||c__Gemmatimonadetes--1||c__Halobacteria--1:capture_domain_counter=d__Archaea--1||d__Bacteria--38:capture_family_counter=f__Beijerinckiaceae--2||f__Burkholderiaceae--3||f__Caulobacteraceae--4||f__Devosiaceae--1||f__Gemmatimonadaceae--1||f__Haloferacaceae--1||f__Oceanibaculaceae--1||f__Parvibaculaceae--1||f__Pseudomonadaceae--3||f__Rhizobiaceae--8||f__Rhodobacteraceae--3||f__Sphingomonadaceae--9||f__Xanthobacteraceae--1||f__Xanthomonadaceae--1:capture_genus_counter=g__Allorhizobium--1||g__Blastomonas--8||g__Bosea--1||g__Bradyrhizobium--1||g__CAIMXF01--1||g__Devosia--1||g__Gemmatimonas--1||g__Halorubrum--1||g__Methylobacterium--1||g__Oceanibaculum--1||g__Paraburkholderia--1||g__Phenylobacterium--4||g__Pseudomonas_A--2||g__Pseudomonas_E--1||g__Rhizobacter--1||g__Rhodovulum--3||g__Shinella--7||g__Sphingobium--1||g__Tepidicaulis--1||g__Xanthomonas--1:capture_order_counter=o__Burkholderiales--3||o__Caulobacterales--4||o__Gemmatimonadales--1||o__Halobacteriales--1||o__Oceanibaculales--1||o__Parvibaculales--1||o__Pseudomonadales--3||o__Rhizobiales--12||o__Rhodobacterales--3||o__Sphingomonadales--9||o__Xanthomonadales--1:capture_phylum_counter=p__Gemmatimonadota--1||p__Halobacteriota--1||p__Proteobacteria--37:capture_species_counter=s__Allorhizobium sp900466005--1||s__Blastomonas delafieldii_A--8||s__Bosea sp001556125--1||s__Bradyrhizobium sp003020125--1||s__CAIMXF01 sp013289985--1||s__Devosia sp001427605--1||s__Gemmatimonas sp016741895--1||s__Halorubrum vacuolatum--1||s__Methylobacterium sp011043735--1||s__Oceanibaculum sp018823745--1||s__Paraburkholderia piptadeniae--1||s__Phenylobacterium sp001557235--4||s__Pseudomonas_A chloritidismutans--2||s__Pseudomonas_E asplenii--1||s__Rhizobacter sp001425785--1||s__Rhodovulum sp002073975--2||s__Rhodovulum sulfidophilum--1||s__Shinella granuli--1||s__Shinella sp001262505--1||s__Shinella sp003432075--5||s__Sphingobium sp001650725--1||s__Tepidicaulis marinus--1||s__Xanthomonas melonis--1:evalue_avg=3.677777792994486e-54:evalue_max=8.21e-53:evalue_min=5.62e-85:evalue_std=1.475867030227398e-53:evalue_sum=1.324000005478015e-52:gapopen_avg=0.05555555555555555:gapopen_max=1.0:gapopen_min=0.0:gapopen_std=0.2323106841457232:gapopen_sum=2.0:gtdb_class_counter=c__Alphaproteobacteria--9:gtdb_domain_counter=d__Bacteria--9:gtdb_family_counter=f__Rhizobiaceae--9:gtdb_genus_counter=g__BG8--2||g__Pararhizobium--2||g__Shinella--5:gtdb_order_counter=o__Rhizobiales--9:gtdb_phylum_counter=p__Proteobacteria--9:gtdb_species_counter=s__BG8 sp016864555--2||s__Pararhizobium antarcticum--2||s__Shinella sp002364745--2||s__Shinella sp003432075--1||s__Shinella sp004514435--2:heptad_counter=MCP-34H--48:lbd_counter=:lca_tree=f__Rhizobiaceae:length_avg=134.52777777777777:length_max=154.0:length_min=97.0:length_std=14.919758923964098:length_sum=4843.0:mismatch_avg=6.083333333333333:mismatch_max=21.0:mismatch_min=3.0:mismatch_std=3.886790817260798:mismatch_sum=219.0:name=N1065563:qcovhsp_avg=99.42222222222222:qcovhsp_max=100.0:qcovhsp_min=96.3:qcovhsp_std=1.2161088088327605:qcovhsp_sum=3579.2:qend_avg=134.5:qend_max=154.0:qend_min=97.0:qend_std=14.84683708500135:qend_sum=4842.0:qstart_avg=1.0277777777777777:qstart_max=2.0:qstart_min=1.0:qstart_std=0.16666666666666663:qstart_sum=37.0:ref_name_counter=GB_GCA_002364745.1_protein.faa_DEZG01000031.1_83@PF00015_full_PFAM.354.569--4||RS_GCF_001262505.1_protein.faa_NZ_KQ410736.1_21@PF00015_full_PFAM.349.528--2||RS_GCF_003432075.1_protein.faa_NZ_QWBU01000023.1_1@PF00015_full_PFAM.310.438--1||RS_GCF_003574625.1_protein.faa_NZ_QNUJ01000001.1_46@PF00015_full_PFAM.310.500--11||RS_GCF_012276985.1_protein.faa_NZ_JAAXMM010000017.1_1@PF00015_full_PFAM.53.235--10||RS_GCF_014196515.1_protein.faa_NZ_JACIDV010000003.1_238@PF00015_full_PFAM.349.575--1||RS_GCF_016864555.1_protein.faa_NZ_CP044011.1_64@PF00015_full_PFAM.284.479--7:scovhsp_avg=70.89999999999999:scovhsp_max=79.3:scovhsp_min=52.8:scovhsp_std=7.299823872630667:scovhsp_sum=2552.3999999999996:send_avg=152.36111111111111:send_max=164.0:send_min=112.0:send_std=8.61279041485155:send_sum=5485.0:sstart_avg=18.833333333333332:sstart_max=62.0:sstart_min=7.0:sstart_std=14.10876120916159:sstart_sum=678.0])0.792:0.00874715[&&NHX:Sample_counter=rhizpot1--7||rhizpot2--1||rhizpot3--15||rhiztom1--4||rhiztom3--13:Type_counter=GTDB--9||capture--40:besthit_avg=95.49459459459459:besthit_max=97.9:besthit_min=85.1:besthit_std=2.7003030638498053:besthit_sum=3533.2999999999997:bitscore_avg=222.48648648648648:bitscore_max=249.0:bitscore_min=162.0:bitscore_std=25.83991488378399:bitscore_sum=8232.0:capture_class_counter=c__Alphaproteobacteria--31||c__Gammaproteobacteria--7||c__Gemmatimonadetes--1||c__Halobacteria--1:capture_domain_counter=d__Archaea--1||d__Bacteria--39:capture_family_counter=f__Beijerinckiaceae--2||f__Burkholderiaceae--3||f__Caulobacteraceae--4||f__Devosiaceae--1||f__Gemmatimonadaceae--1||f__Haloferacaceae--1||f__Oceanibaculaceae--1||f__Parvibaculaceae--1||f__Pseudomonadaceae--3||f__Rhizobiaceae--8||f__Rhodobacteraceae--3||f__Sphingomonadaceae--10||f__Xanthobacteraceae--1||f__Xanthomonadaceae--1:capture_genus_counter=g__Allorhizobium--1||g__Blastomonas--9||g__Bosea--1||g__Bradyrhizobium--1||g__CAIMXF01--1||g__Devosia--1||g__Gemmatimonas--1||g__Halorubrum--1||g__Methylobacterium--1||g__Oceanibaculum--1||g__Paraburkholderia--1||g__Phenylobacterium--4||g__Pseudomonas_A--2||g__Pseudomonas_E--1||g__Rhizobacter--1||g__Rhodovulum--3||g__Shinella--7||g__Sphingobium--1||g__Tepidicaulis--1||g__Xanthomonas--1:capture_order_counter=o__Burkholderiales--3||o__Caulobacterales--4||o__Gemmatimonadales--1||o__Halobacteriales--1||o__Oceanibaculales--1||o__Parvibaculales--1||o__Pseudomonadales--3||o__Rhizobiales--12||o__Rhodobacterales--3||o__Sphingomonadales--10||o__Xanthomonadales--1:capture_phylum_counter=p__Gemmatimonadota--1||p__Halobacteriota--1||p__Proteobacteria--38:capture_species_counter=s__Allorhizobium sp900466005--1||s__Blastomonas delafieldii_A--9||s__Bosea sp001556125--1||s__Bradyrhizobium sp003020125--1||s__CAIMXF01 sp013289985--1||s__Devosia sp001427605--1||s__Gemmatimonas sp016741895--1||s__Halorubrum vacuolatum--1||s__Methylobacterium sp011043735--1||s__Oceanibaculum sp018823745--1||s__Paraburkholderia piptadeniae--1||s__Phenylobacterium sp001557235--4||s__Pseudomonas_A chloritidismutans--2||s__Pseudomonas_E asplenii--1||s__Rhizobacter sp001425785--1||s__Rhodovulum sp002073975--2||s__Rhodovulum sulfidophilum--1||s__Shinella granuli--1||s__Shinella sp001262505--1||s__Shinella sp003432075--5||s__Sphingobium sp001650725--1||s__Tepidicaulis marinus--1||s__Xanthomonas melonis--1:evalue_avg=3.578386393183824e-54:evalue_max=8.21e-53:evalue_min=5.62e-85:evalue_std=1.456479829786288e-53:evalue_sum=1.3240029654780148e-52:gapopen_avg=0.05405405405405406:gapopen_max=1.0:gapopen_min=0.0:gapopen_std=0.2292434351351256:gapopen_sum=2.0:gtdb_class_counter=c__Alphaproteobacteria--9:gtdb_domain_counter=d__Bacteria--9:gtdb_family_counter=f__Rhizobiaceae--9:gtdb_genus_counter=g__BG8--2||g__Pararhizobium--2||g__Shinella--5:gtdb_order_counter=o__Rhizobiales--9:gtdb_phylum_counter=p__Proteobacteria--9:gtdb_species_counter=s__BG8 sp016864555--2||s__Pararhizobium antarcticum--2||s__Shinella sp002364745--2||s__Shinella sp003432075--1||s__Shinella sp004514435--2:heptad_counter=MCP-34H--49:lbd_counter=:lca_tree=f__Rhizobiaceae:length_avg=133.67567567567568:length_max=154.0:length_min=97.0:length_std=15.597460715795401:length_sum=4946.0:mismatch_avg=6.0:mismatch_max=21.0:mismatch_min=3.0:mismatch_std=3.865804501581067:mismatch_sum=222.0:name=N1065564:qcovhsp_avg=99.43783783783785:qcovhsp_max=100.0:qcovhsp_min=96.3:qcovhsp_std=1.2028557111565221:qcovhsp_sum=3679.2000000000003:qend_avg=133.64864864864865:qend_max=154.0:qend_min=97.0:qend_std=15.528139718688877:qend_sum=4945.0:qstart_avg=1.027027027027027:qstart_max=2.0:qstart_min=1.0:qstart_std=0.16439898730535726:qstart_sum=38.0:ref_name_counter=GB_GCA_002364745.1_protein.faa_DEZG01000031.1_83@PF00015_full_PFAM.354.569--4||RS_GCF_001262505.1_protein.faa_NZ_KQ410736.1_21@PF00015_full_PFAM.349.528--2||RS_GCF_003432075.1_protein.faa_NZ_QWBU01000023.1_1@PF00015_full_PFAM.310.438--1||RS_GCF_003574625.1_protein.faa_NZ_QNUJ01000001.1_46@PF00015_full_PFAM.310.500--11||RS_GCF_012276985.1_protein.faa_NZ_JAAXMM010000017.1_1@PF00015_full_PFAM.53.235--10||RS_GCF_014196515.1_protein.faa_NZ_JACIDV010000003.1_238@PF00015_full_PFAM.349.575--1||RS_GCF_016864555.1_protein.faa_NZ_CP044011.1_64@PF00015_full_PFAM.284.479--8:scovhsp_avg=70.4108108108108:scovhsp_max=79.3:scovhsp_min=52.8:scovhsp_std=7.788552275394098:scovhsp_sum=2605.2:send_avg=152.35135135135135:send_max=164.0:send_min=112.0:send_std=8.492533374860715:send_sum=5637.0:sstart_avg=19.675675675675677:sstart_max=62.0:sstart_min=7.0:sstart_std=14.825005253988303:sstart_sum=728.0],((39df2058-678c-4a6b-8e4e-b0a057fe45c0_6@MCPsignal.39.187:5e-09[&&NHX:Sample=rhizpot3:Type=capture:besthit=97.3:bitscore=247.0:capture_class=c__Alphaproteobacteria:capture_domain=d__Bacteria:capture_family=f__Sphingomonadaceae:capture_genus=g__Blastomonas:capture_order=o__Sphingomonadales:capture_phylum=p__Proteobacteria:capture_species=s__Blastomonas delafieldii_A:evalue=2.93e-84:gapopen=1.0:heptad=MCP-34H:length=149.0:mismatch=3.0:qcovhsp=100.0:qend=148.0:qstart=1.0:ref_name=RS_GCF_004341885.1_protein.faa_NZ_SLVX01000020.1_20@PF00015_full_PFAM.309.513:scovhsp=73.0:send=153.0:sstart=5.0],c35b09c4-1f7b-433a-9819-e907bfc5b03c_1@MCPsignal.311.470:5e-09[&&NHX:Sample=rhizpot3:Type=capture:besthit=93.5:bitscore=250.0:capture_class=c__Phycisphaerae:capture_domain=d__Bacteria:capture_family=f__SM1A02:capture_genus=g__SKZB01:capture_order=o__Phycisphaerales:capture_phylum=p__Planctomycetota:capture_species=s__SKZB01 sp007125255:evalue=2.04e-85:gapopen=0.0:heptad=MCP-34H:length=154.0:mismatch=10.0:qcovhsp=96.9:qend=154.0:qstart=1.0:ref_name=RS_GCF_016864555.1_protein.faa_NZ_CP044011.1_64@PF00015_full_PFAM.284.479:scovhsp=79.0:send=164.0:sstart=11.0])0:5e-09[&&NHX:Sample_counter=rhizpot3--2:Type_counter=capture--2:besthit_avg=95.4:besthit_max=97.3:besthit_min=93.5:besthit_std=2.6870057685088784:besthit_sum=190.8:bitscore_avg=248.5:bitscore_max=250.0:bitscore_min=247.0:bitscore_std=2.1213203435596424:bitscore_sum=497.0:capture_class_counter=c__Alphaproteobacteria--1||c__Phycisphaerae--1:capture_domain_counter=d__Bacteria--2:capture_family_counter=f__SM1A02--1||f__Sphingomonadaceae--1:capture_genus_counter=g__Blastomonas--1||g__SKZB01--1:capture_order_counter=o__Phycisphaerales--1||o__Sphingomonadales--1:capture_phylum_counter=p__Planctomycetota--1||p__Proteobacteria--1:capture_species_counter=s__Blastomonas delafieldii_A--1||s__SKZB01 sp007125255--1:evalue_avg=1.567e-84:evalue_max=2.93e-84:evalue_min=2.04e-85:evalue_std=1.9275730855145285e-84:evalue_sum=3.134e-84:gapopen_avg=0.5:gapopen_max=1.0:gapopen_min=0.0:gapopen_std=0.7071067811865476:gapopen_sum=1.0:gtdb_class_counter=:gtdb_domain_counter=:gtdb_family_counter=:gtdb_genus_counter=:gtdb_order_counter=:gtdb_phylum_counter=:gtdb_species_counter=:heptad_counter=MCP-34H--2:lbd_counter=:length_avg=151.5:length_max=154.0:length_min=149.0:length_std=3.5355339059327378:length_sum=303.0:mismatch_avg=6.5:mismatch_max=10.0:mismatch_min=3.0:mismatch_std=4.949747468305833:mismatch_sum=13.0:name=N1065567:qcovhsp_avg=98.45:qcovhsp_max=100.0:qcovhsp_min=96.9:qcovhsp_std=2.192031021678293:qcovhsp_sum=196.9:qend_avg=151.0:qend_max=154.0:qend_min=148.0:qend_std=4.242640687119285:qend_sum=302.0:qstart_avg=1.0:qstart_max=1.0:qstart_min=1.0:qstart_std=0.0:qstart_sum=2.0:ref_name_counter=RS_GCF_004341885.1_protein.faa_NZ_SLVX01000020.1_20@PF00015_full_PFAM.309.513--1||RS_GCF_016864555.1_protein.faa_NZ_CP044011.1_64@PF00015_full_PFAM.284.479--1:scovhsp_avg=76.0:scovhsp_max=79.0:scovhsp_min=73.0:scovhsp_std=4.242640687119285:scovhsp_sum=152.0:send_avg=158.5:send_max=164.0:send_min=153.0:send_std=7.7781745930520225:send_sum=317.0:sstart_avg=8.0:sstart_max=11.0:sstart_min=5.0:sstart_std=4.242640687119285:sstart_sum=16.0],(c6575d8b-a260-4127-a16f-7915ddbd9150_6@MCPsignal.97.256:5e-09[&&NHX:Sample=rhizpot3:Type=capture:besthit=92.9:bitscore=249.0:capture_class=c__Alphaproteobacteria:capture_domain=d__Bacteria:capture_family=f__Caulobacteraceae:capture_genus=g__Phenylobacterium:capture_order=o__Caulobacterales:capture_phylum=p__Proteobacteria:capture_species=s__Phenylobacterium sp001557235:evalue=5.85e-85:gapopen=0.0:heptad=MCP-34H:length=154.0:mismatch=11.0:qcovhsp=96.9:qend=154.0:qstart=1.0:ref_name=RS_GCF_016864555.1_protein.faa_NZ_CP044011.1_64@PF00015_full_PFAM.284.479:scovhsp=79.0:send=164.0:sstart=11.0],(RS_GCF_000632225.1_protein.faa_NZ_JFYV01000016.1_20@PF00015_full_PFAM.354.529:0[&&NHX:Type=GTDB:gtdb_class=c__Alphaproteobacteria:gtdb_domain=d__Bacteria:gtdb_family=f__Sphingomonadaceae:gtdb_genus=g__Sphingomonas:gtdb_order=o__Sphingomonadales:gtdb_phylum=p__Proteobacteria:gtdb_species=s__Sphingomonas sp000632225:heptad=MCP-34H:species=d__Bacteria_p__Proteobacteria_c__Alphaproteobacteria_o__Sphingomonadales_f__Sphingomonadaceae_g__Sphingomonas_s__Sphingomonas sp000632225],RS_GCF_000632225.1_protein.faa_NZ_JFYV01000016.1_39@PF00015_full_PFAM.354.529:0[&&NHX:Type=GTDB:gtdb_class=c__Alphaproteobacteria:gtdb_domain=d__Bacteria:gtdb_family=f__Sphingomonadaceae:gtdb_genus=g__Sphingomonas:gtdb_order=o__Sphingomonadales:gtdb_phylum=p__Proteobacteria:gtdb_species=s__Sphingomonas sp000632225:heptad=MCP-34H:species=d__Bacteria_p__Proteobacteria_c__Alphaproteobacteria_o__Sphingomonadales_f__Sphingomonadaceae_g__Sphingomonas_s__Sphingomonas sp000632225]):0.25377[&&NHX:Sample_counter=:Type_counter=GTDB--2:capture_class_counter=:capture_domain_counter=:capture_family_counter=:capture_genus_counter=:capture_order_counter=:capture_phylum_counter=:capture_species_counter=:evoltype=D:gtdb_class_counter=c__Alphaproteobacteria--2:gtdb_domain_counter=d__Bacteria--2:gtdb_family_counter=f__Sphingomonadaceae--2:gtdb_genus_counter=g__Sphingomonas--2:gtdb_order_counter=o__Sphingomonadales--2:gtdb_phylum_counter=p__Proteobacteria--2:gtdb_species_counter=s__Sphingomonas sp000632225--2:heptad_counter=MCP-34H--2:lbd_counter=:lca=d__Bacteria:lca_tree=s__Sphingomonas sp000632225:name=N1065571:ref_name_counter=])0.84:0.00510562[&&NHX:Sample_counter=rhizpot3--1:Type_counter=GTDB--2||capture--1:besthit_avg=92.9:besthit_max=92.9:besthit_min=92.9:besthit_std=0:besthit_sum=92.9:bitscore_avg=249.0:bitscore_max=249.0:bitscore_min=249.0:bitscore_std=0:bitscore_sum=249.0:capture_class_counter=c__Alphaproteobacteria--1:capture_domain_counter=d__Bacteria--1:capture_family_counter=f__Caulobacteraceae--1:capture_genus_counter=g__Phenylobacterium--1:capture_order_counter=o__Caulobacterales--1:capture_phylum_counter=p__Proteobacteria--1:capture_species_counter=s__Phenylobacterium sp001557235--1:evalue_avg=5.85e-85:evalue_max=5.85e-85:evalue_min=5.85e-85:evalue_std=0:evalue_sum=5.85e-85:gapopen_avg=0.0:gapopen_max=0.0:gapopen_min=0.0:gapopen_std=0:gapopen_sum=0.0:gtdb_class_counter=c__Alphaproteobacteria--2:gtdb_domain_counter=d__Bacteria--2:gtdb_family_counter=f__Sphingomonadaceae--2:gtdb_genus_counter=g__Sphingomonas--2:gtdb_order_counter=o__Sphingomonadales--2:gtdb_phylum_counter=p__Proteobacteria--2:gtdb_species_counter=s__Sphingomonas sp000632225--2:heptad_counter=MCP-34H--3:lbd_counter=:lca_tree=s__Sphingomonas sp000632225:length_avg=154.0:length_max=154.0:length_min=154.0:length_std=0:length_sum=154.0:mismatch_avg=11.0:mismatch_max=11.0:mismatch_min=11.0:mismatch_std=0:mismatch_sum=11.0:name=N1065572:qcovhsp_avg=96.9:qcovhsp_max=96.9:qcovhsp_min=96.9:qcovhsp_std=0:qcovhsp_sum=96.9:qend_avg=154.0:qend_max=154.0:qend_min=154.0:qend_std=0:qend_sum=154.0:qstart_avg=1.0:qstart_max=1.0:qstart_min=1.0:qstart_std=0:qstart_sum=1.0:ref_name_counter=RS_GCF_016864555.1_protein.faa_NZ_CP044011.1_64@PF00015_full_PFAM.284.479--1:scovhsp_avg=79.0:scovhsp_max=79.0:scovhsp_min=79.0:scovhsp_std=0:scovhsp_sum=79.0:send_avg=164.0:send_max=164.0:send_min=164.0:send_std=0:send_sum=164.0:sstart_avg=11.0:sstart_max=11.0:sstart_min=11.0:sstart_std=0:sstart_sum=11.0])0.861:0.00469893[&&NHX:Sample_counter=rhizpot3--3:Type_counter=GTDB--2||capture--3:besthit_avg=94.56666666666668:besthit_max=97.3:besthit_min=92.9:besthit_std=2.386070689089767:besthit_sum=283.70000000000005:bitscore_avg=248.66666666666666:bitscore_max=250.0:bitscore_min=247.0:bitscore_std=1.5275252316519468:bitscore_sum=746.0:capture_class_counter=c__Alphaproteobacteria--2||c__Phycisphaerae--1:capture_domain_counter=d__Bacteria--3:capture_family_counter=f__Caulobacteraceae--1||f__SM1A02--1||f__Sphingomonadaceae--1:capture_genus_counter=g__Blastomonas--1||g__Phenylobacterium--1||g__SKZB01--1:capture_order_counter=o__Caulobacterales--1||o__Phycisphaerales--1||o__Sphingomonadales--1:capture_phylum_counter=p__Planctomycetota--1||p__Proteobacteria--2:capture_species_counter=s__Blastomonas delafieldii_A--1||s__Phenylobacterium sp001557235--1||s__SKZB01 sp007125255--1:evalue_avg=1.2396666666666666e-84:evalue_max=2.93e-84:evalue_min=2.04e-85:evalue_std=1.476214866925995e-84:evalue_sum=3.719e-84:gapopen_avg=0.3333333333333333:gapopen_max=1.0:gapopen_min=0.0:gapopen_std=0.5773502691896258:gapopen_sum=1.0:gtdb_class_counter=c__Alphaproteobacteria--2:gtdb_domain_counter=d__Bacteria--2:gtdb_family_counter=f__Sphingomonadaceae--2:gtdb_genus_counter=g__Sphingomonas--2:gtdb_order_counter=o__Sphingomonadales--2:gtdb_phylum_counter=p__Proteobacteria--2:gtdb_species_counter=s__Sphingomonas sp000632225--2:heptad_counter=MCP-34H--5:lbd_counter=:lca_tree=s__Sphingomonas sp000632225:length_avg=152.33333333333334:length_max=154.0:length_min=149.0:length_std=2.886751345948129:length_sum=457.0:mismatch_avg=8.0:mismatch_max=11.0:mismatch_min=3.0:mismatch_std=4.358898943540674:mismatch_sum=24.0:name=N1065573:qcovhsp_avg=97.93333333333334:qcovhsp_max=100.0:qcovhsp_min=96.9:qcovhsp_std=1.7897858344878368:qcovhsp_sum=293.8:qend_avg=152.0:qend_max=154.0:qend_min=148.0:qend_std=3.4641016151377544:qend_sum=456.0:qstart_avg=1.0:qstart_max=1.0:qstart_min=1.0:qstart_std=0.0:qstart_sum=3.0:ref_name_counter=RS_GCF_004341885.1_protein.faa_NZ_SLVX01000020.1_20@PF00015_full_PFAM.309.513--1||RS_GCF_016864555.1_protein.faa_NZ_CP044011.1_64@PF00015_full_PFAM.284.479--2:scovhsp_avg=77.0:scovhsp_max=79.0:scovhsp_min=73.0:scovhsp_std=3.4641016151377544:scovhsp_sum=231.0:send_avg=160.33333333333334:send_max=164.0:send_min=153.0:send_std=6.350852961085883:send_sum=481.0:sstart_avg=9.0:sstart_max=11.0:sstart_min=5.0:sstart_std=3.4641016151377544:sstart_sum=27.0])0:6e-09[&&NHX:Sample_counter=rhizpot1--7||rhizpot2--1||rhizpot3--18||rhiztom1--4||rhiztom3--13:Type_counter=GTDB--11||capture--43:besthit_avg=95.425:besthit_max=97.9:besthit_min=85.1:besthit_std=2.6615736621356856:besthit_sum=3817.0:bitscore_avg=224.45:bitscore_max=250.0:bitscore_min=162.0:bitscore_std=25.792018244569487:bitscore_sum=8978.0:capture_class_counter=c__Alphaproteobacteria--33||c__Gammaproteobacteria--7||c__Gemmatimonadetes--1||c__Halobacteria--1||c__Phycisphaerae--1:capture_domain_counter=d__Archaea--1||d__Bacteria--42:capture_family_counter=f__Beijerinckiaceae--2||f__Burkholderiaceae--3||f__Caulobacteraceae--5||f__Devosiaceae--1||f__Gemmatimonadaceae--1||f__Haloferacaceae--1||f__Oceanibaculaceae--1||f__Parvibaculaceae--1||f__Pseudomonadaceae--3||f__Rhizobiaceae--8||f__Rhodobacteraceae--3||f__SM1A02--1||f__Sphingomonadaceae--11||f__Xanthobacteraceae--1||f__Xanthomonadaceae--1:capture_genus_counter=g__Allorhizobium--1||g__Blastomonas--10||g__Bosea--1||g__Bradyrhizobium--1||g__CAIMXF01--1||g__Devosia--1||g__Gemmatimonas--1||g__Halorubrum--1||g__Methylobacterium--1||g__Oceanibaculum--1||g__Paraburkholderia--1||g__Phenylobacterium--5||g__Pseudomonas_A--2||g__Pseudomonas_E--1||g__Rhizobacter--1||g__Rhodovulum--3||g__SKZB01--1||g__Shinella--7||g__Sphingobium--1||g__Tepidicaulis--1||g__Xanthomonas--1:capture_order_counter=o__Burkholderiales--3||o__Caulobacterales--5||o__Gemmatimonadales--1||o__Halobacteriales--1||o__Oceanibaculales--1||o__Parvibaculales--1||o__Phycisphaerales--1||o__Pseudomonadales--3||o__Rhizobiales--12||o__Rhodobacterales--3||o__Sphingomonadales--11||o__Xanthomonadales--1:capture_phylum_counter=p__Gemmatimonadota--1||p__Halobacteriota--1||p__Planctomycetota--1||p__Proteobacteria--40:capture_species_counter=s__Allorhizobium sp900466005--1||s__Blastomonas delafieldii_A--10||s__Bosea sp001556125--1||s__Bradyrhizobium sp003020125--1||s__CAIMXF01 sp013289985--1||s__Devosia sp001427605--1||s__Gemmatimonas sp016741895--1||s__Halorubrum vacuolatum--1||s__Methylobacterium sp011043735--1||s__Oceanibaculum sp018823745--1||s__Paraburkholderia piptadeniae--1||s__Phenylobacterium sp001557235--5||s__Pseudomonas_A chloritidismutans--2||s__Pseudomonas_E asplenii--1||s__Rhizobacter sp001425785--1||s__Rhodovulum sp002073975--2||s__Rhodovulum sulfidophilum--1||s__SKZB01 sp007125255--1||s__Shinella granuli--1||s__Shinella sp001262505--1||s__Shinella sp003432075--5||s__Sphingobium sp001650725--1||s__Tepidicaulis marinus--1||s__Xanthomonas melonis--1:evalue_avg=3.310007413695037e-54:evalue_max=8.21e-53:evalue_min=2.04e-85:evalue_std=1.402592292035237e-53:evalue_sum=1.3240029654780148e-52:gapopen_avg=0.075:gapopen_max=1.0:gapopen_min=0.0:gapopen_std=0.2667467828369185:gapopen_sum=3.0:gtdb_class_counter=c__Alphaproteobacteria--11:gtdb_domain_counter=d__Bacteria--11:gtdb_family_counter=f__Rhizobiaceae--9||f__Sphingomonadaceae--2:gtdb_genus_counter=g__BG8--2||g__Pararhizobium--2||g__Shinella--5||g__Sphingomonas--2:gtdb_order_counter=o__Rhizobiales--9||o__Sphingomonadales--2:gtdb_phylum_counter=p__Proteobacteria--11:gtdb_species_counter=s__BG8 sp016864555--2||s__Pararhizobium antarcticum--2||s__Shinella sp002364745--2||s__Shinella sp003432075--1||s__Shinella sp004514435--2||s__Sphingomonas sp000632225--2:heptad_counter=MCP-34H--54:lbd_counter=:lca_tree=c__Alphaproteobacteria:length_avg=135.075:length_max=154.0:length_min=97.0:length_std=15.803906527769062:length_sum=5403.0:mismatch_avg=6.15:mismatch_max=21.0:mismatch_min=3.0:mismatch_std=3.8799286274165086:mismatch_sum=246.0:name=N1065574:qcovhsp_avg=99.325:qcovhsp_max=100.0:qcovhsp_min=96.3:qcovhsp_std=1.2887580982858788:qcovhsp_sum=3973.0:qend_avg=135.025:qend_max=154.0:qend_min=97.0:qend_std=15.72110699436287:qend_sum=5401.0:qstart_avg=1.025:qstart_max=2.0:qstart_min=1.0:qstart_std=0.15811388300841897:qstart_sum=41.0:ref_name_counter=GB_GCA_002364745.1_protein.faa_DEZG01000031.1_83@PF00015_full_PFAM.354.569--4||RS_GCF_001262505.1_protein.faa_NZ_KQ410736.1_21@PF00015_full_PFAM.349.528--2||RS_GCF_003432075.1_protein.faa_NZ_QWBU01000023.1_1@PF00015_full_PFAM.310.438--1||RS_GCF_003574625.1_protein.faa_NZ_QNUJ01000001.1_46@PF00015_full_PFAM.310.500--11||RS_GCF_004341885.1_protein.faa_NZ_SLVX01000020.1_20@PF00015_full_PFAM.309.513--1||RS_GCF_012276985.1_protein.faa_NZ_JAAXMM010000017.1_1@PF00015_full_PFAM.53.235--10||RS_GCF_014196515.1_protein.faa_NZ_JACIDV010000003.1_238@PF00015_full_PFAM.349.575--1||RS_GCF_016864555.1_protein.faa_NZ_CP044011.1_64@PF00015_full_PFAM.284.479--10:scovhsp_avg=70.905:scovhsp_max=79.3:scovhsp_min=52.8:scovhsp_std=7.726575849558094:scovhsp_sum=2836.2:send_avg=152.95:send_max=164.0:send_min=112.0:send_std=8.55435111957202:send_sum=6118.0:sstart_avg=18.875:sstart_max=62.0:sstart_min=5.0:sstart_std=14.546455203050638:sstart_sum=755.0])0:5e-09[&&NHX:Sample_counter=rhizpot1--7||rhizpot2--1||rhizpot3--18||rhiztom1--5||rhiztom3--16:Type_counter=GTDB--11||capture--47:besthit_avg=95.53333333333333:besthit_max=98.3:besthit_min=85.1:besthit_std=2.6450751906567134:besthit_sum=4012.3999999999996:bitscore_avg=222.88095238095238:bitscore_max=250.0:bitscore_min=162.0:bitscore_std=26.307934795745357:bitscore_sum=9361.0:capture_class_counter=c__Acidobacteriae--1||c__Alphaproteobacteria--36||c__Gammaproteobacteria--7||c__Gemmatimonadetes--1||c__Halobacteria--1||c__Phycisphaerae--1:capture_domain_counter=d__Archaea--1||d__Bacteria--46:capture_family_counter=f__Acidobacteriaceae--1||f__Beijerinckiaceae--2||f__Burkholderiaceae--3||f__Caulobacteraceae--5||f__Devosiaceae--1||f__Gemmatimonadaceae--1||f__Haloferacaceae--1||f__Oceanibaculaceae--1||f__Parvibaculaceae--1||f__Pseudomonadaceae--3||f__Rhizobiaceae--9||f__Rhodobacteraceae--4||f__SM1A02--1||f__Sphingomonadaceae--11||f__Xanthobacteraceae--2||f__Xanthomonadaceae--1:capture_genus_counter=g__Allorhizobium--1||g__Blastomonas--10||g__Bosea--1||g__Bradyrhizobium--2||g__CAIMXF01--1||g__Devosia--1||g__Gemmatimonas--1||g__Halorubrum--1||g__Methylobacterium--1||g__Oceanibaculum--1||g__Paraburkholderia--1||g__Phenylobacterium--5||g__Pseudomonas_A--2||g__Pseudomonas_E--1||g__Rhizobacter--1||g__Rhodovulum--4||g__SKZB01--1||g__Shinella--8||g__Sphingobium--1||g__Tepidicaulis--1||g__Terriglobus_A--1||g__Xanthomonas--1:capture_order_counter=o__Acidobacteriales--1||o__Burkholderiales--3||o__Caulobacterales--5||o__Gemmatimonadales--1||o__Halobacteriales--1||o__Oceanibaculales--1||o__Parvibaculales--1||o__Phycisphaerales--1||o__Pseudomonadales--3||o__Rhizobiales--14||o__Rhodobacterales--4||o__Sphingomonadales--11||o__Xanthomonadales--1:capture_phylum_counter=p__Acidobacteriota--1||p__Gemmatimonadota--1||p__Halobacteriota--1||p__Planctomycetota--1||p__Proteobacteria--43:capture_species_counter=s__Allorhizobium sp900466005--1||s__Blastomonas delafieldii_A--10||s__Bosea sp001556125--1||s__Bradyrhizobium sp003020125--1||s__Bradyrhizobium sp019243075--1||s__CAIMXF01 sp013289985--1||s__Devosia sp001427605--1||s__Gemmatimonas sp016741895--1||s__Halorubrum vacuolatum--1||s__Methylobacterium sp011043735--1||s__Oceanibaculum sp018823745--1||s__Paraburkholderia piptadeniae--1||s__Phenylobacterium sp001557235--5||s__Pseudomonas_A chloritidismutans--2||s__Pseudomonas_E asplenii--1||s__Rhizobacter sp001425785--1||s__Rhodovulum sp002073975--3||s__Rhodovulum sulfidophilum--1||s__SKZB01 sp007125255--1||s__Shinella granuli--1||s__Shinella sp001262505--1||s__Shinella sp003432075--6||s__Sphingobium sp001650725--1||s__Tepidicaulis marinus--1||s__Terriglobus_A sp013361705--1||s__Xanthomonas melonis--1:evalue_avg=3.1524013701857506e-54:evalue_max=8.21e-53:evalue_min=2.04e-85:evalue_std=1.3698138876303935e-53:evalue_sum=1.3240085754780153e-52:gapopen_avg=0.07142857142857142:gapopen_max=1.0:gapopen_min=0.0:gapopen_std=0.26066118021500656:gapopen_sum=3.0:gtdb_class_counter=c__Alphaproteobacteria--11:gtdb_domain_counter=d__Bacteria--11:gtdb_family_counter=f__Rhizobiaceae--9||f__Sphingomonadaceae--2:gtdb_genus_counter=g__BG8--2||g__Pararhizobium--2||g__Shinella--5||g__Sphingomonas--2:gtdb_order_counter=o__Rhizobiales--9||o__Sphingomonadales--2:gtdb_phylum_counter=p__Proteobacteria--11:gtdb_species_counter=s__BG8 sp016864555--2||s__Pararhizobium antarcticum--2||s__Shinella sp002364745--2||s__Shinella sp003432075--1||s__Shinella sp004514435--2||s__Sphingomonas sp000632225--2:heptad_counter=MCP-34H--58:lbd_counter=:lca_tree=c__Alphaproteobacteria:length_avg=133.9047619047619:length_max=154.0:length_min=97.0:length_std=16.382336597108253:length_sum=5624.0:mismatch_avg=5.976190476190476:mismatch_max=21.0:mismatch_min=2.0:mismatch_std=3.8666055904503898:mismatch_sum=251.0:name=N1065575:qcovhsp_avg=99.35714285714286:qcovhsp_max=100.0:qcovhsp_min=96.3:qcovhsp_std=1.2653241861938966:qcovhsp_sum=4173.0:qend_avg=133.85714285714286:qend_max=154.0:qend_min=97.0:qend_std=16.3028823256943:qend_sum=5622.0:qstart_avg=1.0238095238095237:qstart_max=2.0:qstart_min=1.0:qstart_std=0.15430334996209188:qstart_sum=43.0:ref_name_counter=GB_GCA_002364745.1_protein.faa_DEZG01000031.1_83@PF00015_full_PFAM.354.569--4||RS_GCF_001262505.1_protein.faa_NZ_KQ410736.1_21@PF00015_full_PFAM.349.528--2||RS_GCF_003432075.1_protein.faa_NZ_QWBU01000023.1_1@PF00015_full_PFAM.310.438--1||RS_GCF_003574625.1_protein.faa_NZ_QNUJ01000001.1_46@PF00015_full_PFAM.310.500--11||RS_GCF_004341885.1_protein.faa_NZ_SLVX01000020.1_20@PF00015_full_PFAM.309.513--1||RS_GCF_004514435.1_protein.faa_NZ_MYFQ01000026.1_1@PF00015_full_PFAM.3.196--2||RS_GCF_012276985.1_protein.faa_NZ_JAAXMM010000017.1_1@PF00015_full_PFAM.53.235--10||RS_GCF_014196515.1_protein.faa_NZ_JACIDV010000003.1_238@PF00015_full_PFAM.349.575--1||RS_GCF_016864555.1_protein.faa_NZ_CP044011.1_64@PF00015_full_PFAM.284.479--10:scovhsp_avg=70.2547619047619:scovhsp_max=79.3:scovhsp_min=52.8:scovhsp_std=8.134695412498438:scovhsp_sum=2950.7000000000003:send_avg=151.28571428571428:send_max=164.0:send_min=112.0:send_std=11.240791818055529:send_sum=6354.0:sstart_avg=18.38095238095238:sstart_max=62.0:sstart_min=1.0:sstart_std=14.457595490382582:sstart_sum=772.0],(7b21471c-0ab8-428f-94ee-c583844440c6_3@MCPsignal.32.174:5e-09[&&NHX:Sample=rhiztom3:Type=capture:besthit=98.6:bitscore=244.0:capture_class=c__Alphaproteobacteria:capture_domain=d__Bacteria:capture_family=f__Sphingomonadaceae:capture_genus=g__Blastomonas:capture_order=o__Sphingomonadales:capture_phylum=p__Proteobacteria:capture_species=s__Blastomonas delafieldii_A:evalue=3.8e-83:gapopen=0.0:heptad=MCP-34H:length=142.0:mismatch=2.0:qcovhsp=100.0:qend=142.0:qstart=1.0:ref_name=RS_GCF_004341885.1_protein.faa_NZ_SLVX01000020.1_20@PF00015_full_PFAM.309.513:scovhsp=69.6:send=153.0:sstart=12.0],(de730b26-9887-4918-b6ca-9b72e2447c84_4@MCPsignal.126.226:0.00837916[&&NHX:Sample=rhizpot3:Type=capture:besthit=96.0:bitscore=172.0:capture_class=c__Alphaproteobacteria:capture_domain=d__Bacteria:capture_family=f__Sphingomonadaceae:capture_genus=g__Blastomonas:capture_order=o__Sphingomonadales:capture_phylum=p__Proteobacteria:capture_species=s__Blastomonas delafieldii_A:evalue=1.14e-55:gapopen=0.0:heptad=MCP-34H:length=100.0:mismatch=4.0:qcovhsp=100.0:qend=100.0:qstart=1.0:ref_name=RS_GCF_014203155.1_protein.faa_NZ_JACHIK010000024.1_8@PF00015_full_PFAM.309.508:scovhsp=50.3:send=153.0:sstart=54.0],58f5b43a-e759-40b0-aeee-6d857f07adb5_2@MCPsignal.161.265:0.00845675[&&NHX:Sample=rhiztom3:Type=capture:besthit=97.1:bitscore=176.0:capture_class=c__Gammaproteobacteria:capture_domain=d__Bacteria:capture_family=f__Natronospirillaceae:capture_genus=g__Natronospirillum:capture_order=o__Pseudomonadales:capture_phylum=p__Proteobacteria:capture_species=s__Natronospirillum operosum:evalue=2.85e-57:gapopen=0.0:heptad=MCP-34H:length=103.0:mismatch=3.0:qcovhsp=99.0:qend=103.0:qstart=1.0:ref_name=RS_GCF_014203155.1_protein.faa_NZ_JACHIK010000024.1_8@PF00015_full_PFAM.309.508:scovhsp=51.8:send=149.0:sstart=47.0])0.788:0.00808697[&&NHX:Sample_counter=rhizpot3--1||rhiztom3--1:Type_counter=capture--2:besthit_avg=96.55:besthit_max=97.1:besthit_min=96.0:besthit_std=0.7778174593051983:besthit_sum=193.1:bitscore_avg=174.0:bitscore_max=176.0:bitscore_min=172.0:bitscore_std=2.8284271247461903:bitscore_sum=348.0:capture_class_counter=c__Alphaproteobacteria--1||c__Gammaproteobacteria--1:capture_domain_counter=d__Bacteria--2:capture_family_counter=f__Natronospirillaceae--1||f__Sphingomonadaceae--1:capture_genus_counter=g__Blastomonas--1||g__Natronospirillum--1:capture_order_counter=o__Pseudomonadales--1||o__Sphingomonadales--1:capture_phylum_counter=p__Proteobacteria--2:capture_species_counter=s__Blastomonas delafieldii_A--1||s__Natronospirillum operosum--1:evalue_avg=5.8425e-56:evalue_max=1.14e-55:evalue_min=2.85e-57:evalue_std=7.859491872888476e-56:evalue_sum=1.1685e-55:gapopen_avg=0.0:gapopen_max=0.0:gapopen_min=0.0:gapopen_std=0.0:gapopen_sum=0.0:gtdb_class_counter=:gtdb_domain_counter=:gtdb_family_counter=:gtdb_genus_counter=:gtdb_order_counter=:gtdb_phylum_counter=:gtdb_species_counter=:heptad_counter=MCP-34H--2:lbd_counter=:length_avg=101.5:length_max=103.0:length_min=100.0:length_std=2.1213203435596424:length_sum=203.0:mismatch_avg=3.5:mismatch_max=4.0:mismatch_min=3.0:mismatch_std=0.7071067811865476:mismatch_sum=7.0:name=N1065579:qcovhsp_avg=99.5:qcovhsp_max=100.0:qcovhsp_min=99.0:qcovhsp_std=0.7071067811865476:qcovhsp_sum=199.0:qend_avg=101.5:qend_max=103.0:qend_min=100.0:qend_std=2.1213203435596424:qend_sum=203.0:qstart_avg=1.0:qstart_max=1.0:qstart_min=1.0:qstart_std=0.0:qstart_sum=2.0:ref_name_counter=RS_GCF_014203155.1_protein.faa_NZ_JACHIK010000024.1_8@PF00015_full_PFAM.309.508--2:scovhsp_avg=51.05:scovhsp_max=51.8:scovhsp_min=50.3:scovhsp_std=1.0606601717798212:scovhsp_sum=102.1:send_avg=151.0:send_max=153.0:send_min=149.0:send_std=2.8284271247461903:send_sum=302.0:sstart_avg=50.5:sstart_max=54.0:sstart_min=47.0:sstart_std=4.949747468305833:sstart_sum=101.0])0:5e-09[&&NHX:Sample_counter=rhizpot3--1||rhiztom3--2:Type_counter=capture--3:besthit_avg=97.23333333333333:besthit_max=98.6:besthit_min=96.0:besthit_std=1.3051181300301236:besthit_sum=291.7:bitscore_avg=197.33333333333334:bitscore_max=244.0:bitscore_min=172.0:bitscore_std=40.463975747982715:bitscore_sum=592.0:capture_class_counter=c__Alphaproteobacteria--2||c__Gammaproteobacteria--1:capture_domain_counter=d__Bacteria--3:capture_family_counter=f__Natronospirillaceae--1||f__Sphingomonadaceae--2:capture_genus_counter=g__Blastomonas--2||g__Natronospirillum--1:capture_order_counter=o__Pseudomonadales--1||o__Sphingomonadales--2:capture_phylum_counter=p__Proteobacteria--3:capture_species_counter=s__Blastomonas delafieldii_A--2||s__Natronospirillum operosum--1:evalue_avg=3.895e-56:evalue_max=1.14e-55:evalue_min=3.8e-83:evalue_std=6.501082602151736e-56:evalue_sum=1.1685e-55:gapopen_avg=0.0:gapopen_max=0.0:gapopen_min=0.0:gapopen_std=0.0:gapopen_sum=0.0:gtdb_class_counter=:gtdb_domain_counter=:gtdb_family_counter=:gtdb_genus_counter=:gtdb_order_counter=:gtdb_phylum_counter=:gtdb_species_counter=:heptad_counter=MCP-34H--3:lbd_counter=:length_avg=115.0:length_max=142.0:length_min=100.0:length_std=23.430749027719962:length_sum=345.0:mismatch_avg=3.0:mismatch_max=4.0:mismatch_min=2.0:mismatch_std=1.0:mismatch_sum=9.0:name=N1065580:qcovhsp_avg=99.66666666666667:qcovhsp_max=100.0:qcovhsp_min=99.0:qcovhsp_std=0.5773502691896257:qcovhsp_sum=299.0:qend_avg=115.0:qend_max=142.0:qend_min=100.0:qend_std=23.430749027719962:qend_sum=345.0:qstart_avg=1.0:qstart_max=1.0:qstart_min=1.0:qstart_std=0.0:qstart_sum=3.0:ref_name_counter=RS_GCF_004341885.1_protein.faa_NZ_SLVX01000020.1_20@PF00015_full_PFAM.309.513--1||RS_GCF_014203155.1_protein.faa_NZ_JACHIK010000024.1_8@PF00015_full_PFAM.309.508--2:scovhsp_avg=57.23333333333333:scovhsp_max=69.6:scovhsp_min=50.3:scovhsp_std=10.736076254075941:scovhsp_sum=171.7:send_avg=151.66666666666666:send_max=153.0:send_min=149.0:send_std=2.3094010767585034:send_sum=455.0:sstart_avg=37.666666666666664:sstart_max=54.0:sstart_min=12.0:sstart_std=22.501851775650227:sstart_sum=113.0])0.753:5e-09[&&NHX:Sample_counter=rhizpot1--7||rhizpot2--1||rhizpot3--19||rhiztom1--5||rhiztom3--18:Type_counter=GTDB--11||capture--50:besthit_avg=95.64666666666666:besthit_max=98.6:besthit_min=85.1:besthit_std=2.603982963217555:besthit_sum=4304.099999999999:bitscore_avg=221.17777777777778:bitscore_max=250.0:bitscore_min=162.0:bitscore_std=27.583994773722818:bitscore_sum=9953.0:capture_class_counter=c__Acidobacteriae--1||c__Alphaproteobacteria--38||c__Gammaproteobacteria--8||c__Gemmatimonadetes--1||c__Halobacteria--1||c__Phycisphaerae--1:capture_domain_counter=d__Archaea--1||d__Bacteria--49:capture_family_counter=f__Acidobacteriaceae--1||f__Beijerinckiaceae--2||f__Burkholderiaceae--3||f__Caulobacteraceae--5||f__Devosiaceae--1||f__Gemmatimonadaceae--1||f__Haloferacaceae--1||f__Natronospirillaceae--1||f__Oceanibaculaceae--1||f__Parvibaculaceae--1||f__Pseudomonadaceae--3||f__Rhizobiaceae--9||f__Rhodobacteraceae--4||f__SM1A02--1||f__Sphingomonadaceae--13||f__Xanthobacteraceae--2||f__Xanthomonadaceae--1:capture_genus_counter=g__Allorhizobium--1||g__Blastomonas--12||g__Bosea--1||g__Bradyrhizobium--2||g__CAIMXF01--1||g__Devosia--1||g__Gemmatimonas--1||g__Halorubrum--1||g__Methylobacterium--1||g__Natronospirillum--1||g__Oceanibaculum--1||g__Paraburkholderia--1||g__Phenylobacterium--5||g__Pseudomonas_A--2||g__Pseudomonas_E--1||g__Rhizobacter--1||g__Rhodovulum--4||g__SKZB01--1||g__Shinella--8||g__Sphingobium--1||g__Tepidicaulis--1||g__Terriglobus_A--1||g__Xanthomonas--1:capture_order_counter=o__Acidobacteriales--1||o__Burkholderiales--3||o__Caulobacterales--5||o__Gemmatimonadales--1||o__Halobacteriales--1||o__Oceanibaculales--1||o__Parvibaculales--1||o__Phycisphaerales--1||o__Pseudomonadales--4||o__Rhizobiales--14||o__Rhodobacterales--4||o__Sphingomonadales--13||o__Xanthomonadales--1:capture_phylum_counter=p__Acidobacteriota--1||p__Gemmatimonadota--1||p__Halobacteriota--1||p__Planctomycetota--1||p__Proteobacteria--46:capture_species_counter=s__Allorhizobium sp900466005--1||s__Blastomonas delafieldii_A--12||s__Bosea sp001556125--1||s__Bradyrhizobium sp003020125--1||s__Bradyrhizobium sp019243075--1||s__CAIMXF01 sp013289985--1||s__Devosia sp001427605--1||s__Gemmatimonas sp016741895--1||s__Halorubrum vacuolatum--1||s__Methylobacterium sp011043735--1||s__Natronospirillum operosum--1||s__Oceanibaculum sp018823745--1||s__Paraburkholderia piptadeniae--1||s__Phenylobacterium sp001557235--5||s__Pseudomonas_A chloritidismutans--2||s__Pseudomonas_E asplenii--1||s__Rhizobacter sp001425785--1||s__Rhodovulum sp002073975--3||s__Rhodovulum sulfidophilum--1||s__SKZB01 sp007125255--1||s__Shinella granuli--1||s__Shinella sp001262505--1||s__Shinella sp003432075--6||s__Sphingobium sp001650725--1||s__Tepidicaulis marinus--1||s__Terriglobus_A sp013361705--1||s__Xanthomonas melonis--1:evalue_avg=2.9448379455067e-54:evalue_max=8.21e-53:evalue_min=2.04e-85:evalue_std=1.3246225732506286e-53:evalue_sum=1.3251770754780151e-52:gapopen_avg=0.06666666666666667:gapopen_max=1.0:gapopen_min=0.0:gapopen_std=0.25226248955475644:gapopen_sum=3.0:gtdb_class_counter=c__Alphaproteobacteria--11:gtdb_domain_counter=d__Bacteria--11:gtdb_family_counter=f__Rhizobiaceae--9||f__Sphingomonadaceae--2:gtdb_genus_counter=g__BG8--2||g__Pararhizobium--2||g__Shinella--5||g__Sphingomonas--2:gtdb_order_counter=o__Rhizobiales--9||o__Sphingomonadales--2:gtdb_phylum_counter=p__Proteobacteria--11:gtdb_species_counter=s__BG8 sp016864555--2||s__Pararhizobium antarcticum--2||s__Shinella sp002364745--2||s__Shinella sp003432075--1||s__Shinella sp004514435--2||s__Sphingomonas sp000632225--2:heptad_counter=MCP-34H--61:lbd_counter=:lca_tree=c__Alphaproteobacteria:length_avg=132.64444444444445:length_max=154.0:length_min=97.0:length_std=17.25629734270356:length_sum=5969.0:mismatch_avg=5.777777777777778:mismatch_max=21.0:mismatch_min=2.0:mismatch_std=3.8131881726980166:mismatch_sum=260.0:name=N1065581:qcovhsp_avg=99.37777777777778:qcovhsp_max=100.0:qcovhsp_min=96.3:qcovhsp_std=1.2300940261343085:qcovhsp_sum=4472.0:qend_avg=132.6:qend_max=154.0:qend_min=97.0:qend_std=17.18270800966642:qend_sum=5967.0:qstart_avg=1.0222222222222221:qstart_max=2.0:qstart_min=1.0:qstart_std=0.14907119849998599:qstart_sum=46.0:ref_name_counter=GB_GCA_002364745.1_protein.faa_DEZG01000031.1_83@PF00015_full_PFAM.354.569--4||RS_GCF_001262505.1_protein.faa_NZ_KQ410736.1_21@PF00015_full_PFAM.349.528--2||RS_GCF_003432075.1_protein.faa_NZ_QWBU01000023.1_1@PF00015_full_PFAM.310.438--1||RS_GCF_003574625.1_protein.faa_NZ_QNUJ01000001.1_46@PF00015_full_PFAM.310.500--11||RS_GCF_004341885.1_protein.faa_NZ_SLVX01000020.1_20@PF00015_full_PFAM.309.513--2||RS_GCF_004514435.1_protein.faa_NZ_MYFQ01000026.1_1@PF00015_full_PFAM.3.196--2||RS_GCF_012276985.1_protein.faa_NZ_JAAXMM010000017.1_1@PF00015_full_PFAM.53.235--10||RS_GCF_014196515.1_protein.faa_NZ_JACIDV010000003.1_238@PF00015_full_PFAM.349.575--1||RS_GCF_014203155.1_protein.faa_NZ_JACHIK010000024.1_8@PF00015_full_PFAM.309.508--2||RS_GCF_016864555.1_protein.faa_NZ_CP044011.1_64@PF00015_full_PFAM.284.479--10:scovhsp_avg=69.38666666666667:scovhsp_max=79.3:scovhsp_min=50.3:scovhsp_std=8.814234355446153:scovhsp_sum=3122.4:send_avg=151.3111111111111:send_max=164.0:send_min=112.0:send_std=10.862408535491527:send_sum=6809.0:sstart_avg=19.666666666666668:sstart_max=62.0:sstart_min=1.0:sstart_std=15.538807723070178:sstart_sum=885.0],(((((RS_GCF_000300855.1_protein.faa_NZ_ALJF01000001.1_105@PF00015_full_PFAM.310.489:5e-09[&&NHX:Type=GTDB:gtdb_class=c__Alphaproteobacteria:gtdb_domain=d__Bacteria:gtdb_family=f__Rhizobiaceae:gtdb_genus=g__Allorhizobium:gtdb_order=o__Rhizobiales:gtdb_phylum=p__Proteobacteria:gtdb_species=s__Allorhizobium albertimagni:heptad=MCP-34H:species=d__Bacteria_p__Proteobacteria_c__Alphaproteobacteria_o__Rhizobiales_f__Rhizobiaceae_g__Allorhizobium_s__Allorhizobium albertimagni],(RS_GCF_004912135.1_protein.faa_NZ_STGU01000061.1_1@PF00015_full_PFAM.388.599:5e-09[&&NHX:Type=GTDB:gtdb_class=c__Alphaproteobacteria:gtdb_domain=d__Bacteria:gtdb_family=f__Rhizobiaceae:gtdb_genus=g__Allorhizobium:gtdb_order=o__Rhizobiales:gtdb_phylum=p__Proteobacteria:gtdb_species=s__Allorhizobium rosettiformans:heptad=MCP-34H:species=d__Bacteria_p__Proteobacteria_c__Alphaproteobacteria_o__Rhizobiales_f__Rhizobiaceae_g__Allorhizobium_s__Allorhizobium rosettiformans],RS_GCF_003205195.1_protein.faa_NZ_QJRY01000009.1_2@PF00015_full_PFAM.309.521:5e-09[&&NHX:Type=GTDB:gtdb_class=c__Alphaproteobacteria:gtdb_domain=d__Bacteria:gtdb_family=f__Rhizobiaceae:gtdb_genus=g__Allorhizobium:gtdb_order=o__Rhizobiales:gtdb_phylum=p__Proteobacteria:gtdb_species=s__Allorhizobium wuzhouense:heptad=MCP-34H:species=d__Bacteria_p__Proteobacteria_c__Alphaproteobacteria_o__Rhizobiales_f__Rhizobiaceae_g__Allorhizobium_s__Allorhizobium wuzhouense])0:1.3e-08[&&NHX:Sample_counter=:Type_counter=GTDB--2:capture_class_counter=:capture_domain_counter=:capture_family_counter=:capture_genus_counter=:capture_order_counter=:capture_phylum_counter=:capture_species_counter=:evoltype=D:gtdb_class_counter=c__Alphaproteobacteria--2:gtdb_domain_counter=d__Bacteria--2:gtdb_family_counter=f__Rhizobiaceae--2:gtdb_genus_counter=g__Allorhizobium--2:gtdb_order_counter=o__Rhizobiales--2:gtdb_phylum_counter=p__Proteobacteria--2:gtdb_species_counter=s__Allorhizobium rosettiformans--1||s__Allorhizobium wuzhouense--1:heptad_counter=MCP-34H--2:lbd_counter=:lca=d__Bacteria:lca_tree=g__Allorhizobium:name=N1065585:ref_name_counter=])0.06:0.0350659[&&NHX:Sample_counter=:Type_counter=GTDB--3:capture_class_counter=:capture_domain_counter=:capture_family_counter=:capture_genus_counter=:capture_order_counter=:capture_phylum_counter=:capture_species_counter=:evoltype=D:gtdb_class_counter=c__Alphaproteobacteria--3:gtdb_domain_counter=d__Bacteria--3:gtdb_family_counter=f__Rhizobiaceae--3:gtdb_genus_counter=g__Allorhizobium--3:gtdb_order_counter=o__Rhizobiales--3:gtdb_phylum_counter=p__Proteobacteria--3:gtdb_species_counter=s__Allorhizobium albertimagni--1||s__Allorhizobium rosettiformans--1||s__Allorhizobium wuzhouense--1:heptad_counter=MCP-34H--3:lbd_counter=:lca=d__Bacteria:lca_tree=g__Allorhizobium:name=N1065586:ref_name_counter=],((RS_GCF_003205195.1_protein.faa_NZ_QJRY01000009.1_1@PF00015_full_PFAM.351.556:0.00342224[&&NHX:Type=GTDB:gtdb_class=c__Alphaproteobacteria:gtdb_domain=d__Bacteria:gtdb_family=f__Rhizobiaceae:gtdb_genus=g__Allorhizobium:gtdb_order=o__Rhizobiales:gtdb_phylum=p__Proteobacteria:gtdb_species=s__Allorhizobium wuzhouense:heptad=MCP-34H:species=d__Bacteria_p__Proteobacteria_c__Alphaproteobacteria_o__Rhizobiales_f__Rhizobiaceae_g__Allorhizobium_s__Allorhizobium wuzhouense],RS_GCF_003205195.1_protein.faa_NZ_QJRY01000012.1_1@PF00015_full_PFAM.2.173:5e-09[&&NHX:Type=GTDB:gtdb_class=c__Alphaproteobacteria:gtdb_domain=d__Bacteria:gtdb_family=f__Rhizobiaceae:gtdb_genus=g__Allorhizobium:gtdb_order=o__Rhizobiales:gtdb_phylum=p__Proteobacteria:gtdb_species=s__Allorhizobium wuzhouense:heptad=MCP-34H:species=d__Bacteria_p__Proteobacteria_c__Alphaproteobacteria_o__Rhizobiales_f__Rhizobiaceae_g__Allorhizobium_s__Allorhizobium wuzhouense])0:1.3e-08[&&NHX:Sample_counter=:Type_counter=GTDB--2:capture_class_counter=:capture_domain_counter=:capture_family_counter=:capture_genus_counter=:capture_order_counter=:capture_phylum_counter=:capture_species_counter=:evoltype=D:gtdb_class_counter=c__Alphaproteobacteria--2:gtdb_domain_counter=d__Bacteria--2:gtdb_family_counter=f__Rhizobiaceae--2:gtdb_genus_counter=g__Allorhizobium--2:gtdb_order_counter=o__Rhizobiales--2:gtdb_phylum_counter=p__Proteobacteria--2:gtdb_species_counter=s__Allorhizobium wuzhouense--2:heptad_counter=MCP-34H--2:lbd_counter=:lca=d__Bacteria:lca_tree=s__Allorhizobium wuzhouense:name=N1065589:ref_name_counter=],GB_GCA_900473805.1_protein.faa_UCMS01000035.1_17@PF00015_full_PFAM.309.499:5e-09[&&NHX:Type=GTDB:gtdb_class=c__Alphaproteobacteria:gtdb_domain=d__Bacteria:gtdb_family=f__Rhizobiaceae:gtdb_genus=g__Allorhizobium:gtdb_order=o__Rhizobiales:gtdb_phylum=p__Proteobacteria:gtdb_species=s__Allorhizobium sp900473805:heptad=MCP-34H:species=d__Bacteria_p__Proteobacteria_c__Alphaproteobacteria_o__Rhizobiales_f__Rhizobiaceae_g__Allorhizobium_s__Allorhizobium sp900473805])0.233:0.0255704[&&NHX:Sample_counter=:Type_counter=GTDB--3:capture_class_counter=:capture_domain_counter=:capture_family_counter=:capture_genus_counter=:capture_order_counter=:capture_phylum_counter=:capture_species_counter=:evoltype=D:gtdb_class_counter=c__Alphaproteobacteria--3:gtdb_domain_counter=d__Bacteria--3:gtdb_family_counter=f__Rhizobiaceae--3:gtdb_genus_counter=g__Allorhizobium--3:gtdb_order_counter=o__Rhizobiales--3:gtdb_phylum_counter=p__Proteobacteria--3:gtdb_species_counter=s__Allorhizobium sp900473805--1||s__Allorhizobium wuzhouense--2:heptad_counter=MCP-34H--3:lbd_counter=:lca=d__Bacteria:lca_tree=g__Allorhizobium:name=N1065591:ref_name_counter=])0.659:0.0163184[&&NHX:Sample_counter=:Type_counter=GTDB--6:capture_class_counter=:capture_domain_counter=:capture_family_counter=:capture_genus_counter=:capture_order_counter=:capture_phylum_counter=:capture_species_counter=:evoltype=D:gtdb_class_counter=c__Alphaproteobacteria--6:gtdb_domain_counter=d__Bacteria--6:gtdb_family_counter=f__Rhizobiaceae--6:gtdb_genus_counter=g__Allorhizobium--6:gtdb_order_counter=o__Rhizobiales--6:gtdb_phylum_counter=p__Proteobacteria--6:gtdb_species_counter=s__Allorhizobium albertimagni--1||s__Allorhizobium rosettiformans--1||s__Allorhizobium sp900473805--1||s__Allorhizobium wuzhouense--3:heptad_counter=MCP-34H--6:lbd_counter=:lca=d__Bacteria:lca_tree=g__Allorhizobium:name=N1065592:ref_name_counter=],((RS_GCF_006443685.1_protein.faa_NZ_VFYP01000005.1_152@PF00015_full_PFAM.311.530:0.00416819[&&NHX:Type=GTDB:gtdb_class=c__Alphaproteobacteria:gtdb_domain=d__Bacteria:gtdb_family=f__Rhizobiaceae:gtdb_genus=g__Allorhizobium:gtdb_order=o__Rhizobiales:gtdb_phylum=p__Proteobacteria:gtdb_species=s__Allorhizobium glycinendophyticum:heptad=MCP-34H:species=d__Bacteria_p__Proteobacteria_c__Alphaproteobacteria_o__Rhizobiales_f__Rhizobiaceae_g__Allorhizobium_s__Allorhizobium glycinendophyticum],GB_GCA_900473805.1_protein.faa_UCMS01000035.1_15@PF00015_full_PFAM.350.564:0.0231905[&&NHX:Type=GTDB:gtdb_class=c__Alphaproteobacteria:gtdb_domain=d__Bacteria:gtdb_family=f__Rhizobiaceae:gtdb_genus=g__Allorhizobium:gtdb_order=o__Rhizobiales:gtdb_phylum=p__Proteobacteria:gtdb_species=s__Allorhizobium sp900473805:heptad=MCP-34H:species=d__Bacteria_p__Proteobacteria_c__Alphaproteobacteria_o__Rhizobiales_f__Rhizobiaceae_g__Allorhizobium_s__Allorhizobium sp900473805])0.968:0.0330568[&&NHX:Sample_counter=:Type_counter=GTDB--2:capture_class_counter=:capture_domain_counter=:capture_family_counter=:capture_genus_counter=:capture_order_counter=:capture_phylum_counter=:capture_species_counter=:evoltype=D:gtdb_class_counter=c__Alphaproteobacteria--2:gtdb_domain_counter=d__Bacteria--2:gtdb_family_counter=f__Rhizobiaceae--2:gtdb_genus_counter=g__Allorhizobium--2:gtdb_order_counter=o__Rhizobiales--2:gtdb_phylum_counter=p__Proteobacteria--2:gtdb_species_counter=s__Allorhizobium glycinendophyticum--1||s__Allorhizobium sp900473805--1:heptad_counter=MCP-34H--2:lbd_counter=:lca=d__Bacteria:lca_tree=g__Allorhizobium:name=N1065595:ref_name_counter=],GB_GCA_900473805.1_protein.faa_UCMS01000035.1_14@PF00015_full_PFAM.388.603:0.0519131[&&NHX:Type=GTDB:gtdb_class=c__Alphaproteobacteria:gtdb_domain=d__Bacteria:gtdb_family=f__Rhizobiaceae:gtdb_genus=g__Allorhizobium:gtdb_order=o__Rhizobiales:gtdb_phylum=p__Proteobacteria:gtdb_species=s__Allorhizobium sp900473805:heptad=MCP-34H:species=d__Bacteria_p__Proteobacteria_c__Alphaproteobacteria_o__Rhizobiales_f__Rhizobiaceae_g__Allorhizobium_s__Allorhizobium sp900473805])0.722:0.0123495[&&NHX:Sample_counter=:Type_counter=GTDB--3:capture_class_counter=:capture_domain_counter=:capture_family_counter=:capture_genus_counter=:capture_order_counter=:capture_phylum_counter=:capture_species_counter=:evoltype=D:gtdb_class_counter=c__Alphaproteobacteria--3:gtdb_domain_counter=d__Bacteria--3:gtdb_family_counter=f__Rhizobiaceae--3:gtdb_genus_counter=g__Allorhizobium--3:gtdb_order_counter=o__Rhizobiales--3:gtdb_phylum_counter=p__Proteobacteria--3:gtdb_species_counter=s__Allorhizobium glycinendophyticum--1||s__Allorhizobium sp900473805--2:heptad_counter=MCP-34H--3:lbd_counter=:lca=d__Bacteria:lca_tree=g__Allorhizobium:name=N1065597:ref_name_counter=])0.787:0.0062216[&&NHX:Sample_counter=:Type_counter=GTDB--9:capture_class_counter=:capture_domain_counter=:capture_family_counter=:capture_genus_counter=:capture_order_counter=:capture_phylum_counter=:capture_species_counter=:evoltype=D:gtdb_class_counter=c__Alphaproteobacteria--9:gtdb_domain_counter=d__Bacteria--9:gtdb_family_counter=f__Rhizobiaceae--9:gtdb_genus_counter=g__Allorhizobium--9:gtdb_order_counter=o__Rhizobiales--9:gtdb_phylum_counter=p__Proteobacteria--9:gtdb_species_counter=s__Allorhizobium albertimagni--1||s__Allorhizobium glycinendophyticum--1||s__Allorhizobium rosettiformans--1||s__Allorhizobium sp900473805--3||s__Allorhizobium wuzhouense--3:heptad_counter=MCP-34H--9:lbd_counter=:lca=d__Bacteria:lca_tree=g__Allorhizobium:name=N1065598:ref_name_counter=],(83826bb8-9010-4ce5-a0fd-2321891b1b73_6@MCPsignal.46.209:0.0142754[&&NHX:Sample=rhizpot3:Type=capture:capture_class=c__Bdellovibrionia_A:capture_domain=d__Bacteria:capture_family=f__UBA1018:capture_genus=g__GWB1-55-8:capture_order=o__UBA1018:capture_phylum=p__Bdellovibrionota:capture_species=s__GWB1-55-8 sp001769835:heptad=MCP-34H],RS_GCF_000300855.1_protein.faa_NZ_ALJF01000001.1_104@PF00015_full_PFAM.351.529:0.00428898[&&NHX:Type=GTDB:gtdb_class=c__Alphaproteobacteria:gtdb_domain=d__Bacteria:gtdb_family=f__Rhizobiaceae:gtdb_genus=g__Allorhizobium:gtdb_order=o__Rhizobiales:gtdb_phylum=p__Proteobacteria:gtdb_species=s__Allorhizobium albertimagni:heptad=MCP-34H:species=d__Bacteria_p__Proteobacteria_c__Alphaproteobacteria_o__Rhizobiales_f__Rhizobiaceae_g__Allorhizobium_s__Allorhizobium albertimagni])0:5e-09[&&NHX:Sample_counter=rhizpot3--1:Type_counter=GTDB--1||capture--1:capture_class_counter=c__Bdellovibrionia_A--1:capture_domain_counter=d__Bacteria--1:capture_family_counter=f__UBA1018--1:capture_genus_counter=g__GWB1-55-8--1:capture_order_counter=o__UBA1018--1:capture_phylum_counter=p__Bdellovibrionota--1:capture_species_counter=s__GWB1-55-8 sp001769835--1:gtdb_class_counter=c__Alphaproteobacteria--1:gtdb_domain_counter=d__Bacteria--1:gtdb_family_counter=f__Rhizobiaceae--1:gtdb_genus_counter=g__Allorhizobium--1:gtdb_order_counter=o__Rhizobiales--1:gtdb_phylum_counter=p__Proteobacteria--1:gtdb_species_counter=s__Allorhizobium albertimagni--1:heptad_counter=MCP-34H--2:lbd_counter=:lca_tree=s__Allorhizobium albertimagni:name=N1065601:ref_name_counter=])0.998:0.0731921[&&NHX:Sample_counter=rhizpot3--1:Type_counter=GTDB--10||capture--1:capture_class_counter=c__Bdellovibrionia_A--1:capture_domain_counter=d__Bacteria--1:capture_family_counter=f__UBA1018--1:capture_genus_counter=g__GWB1-55-8--1:capture_order_counter=o__UBA1018--1:capture_phylum_counter=p__Bdellovibrionota--1:capture_species_counter=s__GWB1-55-8 sp001769835--1:evoltype=D:gtdb_class_counter=c__Alphaproteobacteria--10:gtdb_domain_counter=d__Bacteria--10:gtdb_family_counter=f__Rhizobiaceae--10:gtdb_genus_counter=g__Allorhizobium--10:gtdb_order_counter=o__Rhizobiales--10:gtdb_phylum_counter=p__Proteobacteria--10:gtdb_species_counter=s__Allorhizobium albertimagni--2||s__Allorhizobium glycinendophyticum--1||s__Allorhizobium rosettiformans--1||s__Allorhizobium sp900473805--3||s__Allorhizobium wuzhouense--3:heptad_counter=MCP-34H--11:lbd_counter=:lca=d__Bacteria:lca_tree=g__Allorhizobium:name=N1065602:ref_name_counter=],4bc118d2-a374-4043-843b-9404b1bbe4d8_6@MCPsignal.142.278:5e-09[&&NHX:Sample=rhiztom1:Type=capture:besthit=94.6:bitscore=219.0:capture_class=c__Gammaproteobacteria:capture_domain=d__Bacteria:capture_family=f__Burkholderiaceae:capture_genus=g__Rhodoferax:capture_order=o__Burkholderiales:capture_phylum=p__Proteobacteria:capture_species=s__Rhodoferax sp016708725:evalue=5.47e-74:gapopen=0.0:heptad=MCP-34H:length=130.0:mismatch=7.0:qcovhsp=95.6:qend=130.0:qstart=1.0:ref_name=RS_GCF_000799755.1_protein.faa_NZ_JUHI01000006.1_341@PF00015_full_PFAM.313.473:scovhsp=81.3:send=160.0:sstart=31.0])0:5e-09[&&NHX:Sample_counter=rhizpot3--1||rhiztom1--1:Type_counter=GTDB--10||capture--2:besthit_avg=94.6:besthit_max=94.6:besthit_min=94.6:besthit_std=0:besthit_sum=94.6:bitscore_avg=219.0:bitscore_max=219.0:bitscore_min=219.0:bitscore_std=0:bitscore_sum=219.0:capture_class_counter=c__Bdellovibrionia_A--1||c__Gammaproteobacteria--1:capture_domain_counter=d__Bacteria--2:capture_family_counter=f__Burkholderiaceae--1||f__UBA1018--1:capture_genus_counter=g__GWB1-55-8--1||g__Rhodoferax--1:capture_order_counter=o__Burkholderiales--1||o__UBA1018--1:capture_phylum_counter=p__Bdellovibrionota--1||p__Proteobacteria--1:capture_species_counter=s__GWB1-55-8 sp001769835--1||s__Rhodoferax sp016708725--1:evalue_avg=5.47e-74:evalue_max=5.47e-74:evalue_min=5.47e-74:evalue_std=0:evalue_sum=5.47e-74:gapopen_avg=0.0:gapopen_max=0.0:gapopen_min=0.0:gapopen_std=0:gapopen_sum=0.0:gtdb_class_counter=c__Alphaproteobacteria--10:gtdb_domain_counter=d__Bacteria--10:gtdb_family_counter=f__Rhizobiaceae--10:gtdb_genus_counter=g__Allorhizobium--10:gtdb_order_counter=o__Rhizobiales--10:gtdb_phylum_counter=p__Proteobacteria--10:gtdb_species_counter=s__Allorhizobium albertimagni--2||s__Allorhizobium glycinendophyticum--1||s__Allorhizobium rosettiformans--1||s__Allorhizobium sp900473805--3||s__Allorhizobium wuzhouense--3:heptad_counter=MCP-34H--12:lbd_counter=:lca_tree=g__Allorhizobium:length_avg=130.0:length_max=130.0:length_min=130.0:length_std=0:length_sum=130.0:mismatch_avg=7.0:mismatch_max=7.0:mismatch_min=7.0:mismatch_std=0:mismatch_sum=7.0:name=N1065604:qcovhsp_avg=95.6:qcovhsp_max=95.6:qcovhsp_min=95.6:qcovhsp_std=0:qcovhsp_sum=95.6:qend_avg=130.0:qend_max=130.0:qend_min=130.0:qend_std=0:qend_sum=130.0:qstart_avg=1.0:qstart_max=1.0:qstart_min=1.0:qstart_std=0:qstart_sum=1.0:ref_name_counter=RS_GCF_000799755.1_protein.faa_NZ_JUHI01000006.1_341@PF00015_full_PFAM.313.473--1:scovhsp_avg=81.3:scovhsp_max=81.3:scovhsp_min=81.3:scovhsp_std=0:scovhsp_sum=81.3:send_avg=160.0:send_max=160.0:send_min=160.0:send_std=0:send_sum=160.0:sstart_avg=31.0:sstart_max=31.0:sstart_min=31.0:sstart_std=0:sstart_sum=31.0])0.872:0.00886617[&&NHX:Sample_counter=rhizpot1--7||rhizpot2--1||rhizpot3--20||rhiztom1--6||rhiztom3--18:Type_counter=GTDB--21||capture--52:besthit_avg=95.62391304347825:besthit_max=98.6:besthit_min=85.1:besthit_std=2.579507686242018:besthit_sum=4398.7:bitscore_avg=221.1304347826087:bitscore_max=250.0:bitscore_min=162.0:bitscore_std=27.27767397679907:bitscore_sum=10172.0:capture_class_counter=c__Acidobacteriae--1||c__Alphaproteobacteria--38||c__Bdellovibrionia_A--1||c__Gammaproteobacteria--9||c__Gemmatimonadetes--1||c__Halobacteria--1||c__Phycisphaerae--1:capture_domain_counter=d__Archaea--1||d__Bacteria--51:capture_family_counter=f__Acidobacteriaceae--1||f__Beijerinckiaceae--2||f__Burkholderiaceae--4||f__Caulobacteraceae--5||f__Devosiaceae--1||f__Gemmatimonadaceae--1||f__Haloferacaceae--1||f__Natronospirillaceae--1||f__Oceanibaculaceae--1||f__Parvibaculaceae--1||f__Pseudomonadaceae--3||f__Rhizobiaceae--9||f__Rhodobacteraceae--4||f__SM1A02--1||f__Sphingomonadaceae--13||f__UBA1018--1||f__Xanthobacteraceae--2||f__Xanthomonadaceae--1:capture_genus_counter=g__Allorhizobium--1||g__Blastomonas--12||g__Bosea--1||g__Bradyrhizobium--2||g__CAIMXF01--1||g__Devosia--1||g__GWB1-55-8--1||g__Gemmatimonas--1||g__Halorubrum--1||g__Methylobacterium--1||g__Natronospirillum--1||g__Oceanibaculum--1||g__Paraburkholderia--1||g__Phenylobacterium--5||g__Pseudomonas_A--2||g__Pseudomonas_E--1||g__Rhizobacter--1||g__Rhodoferax--1||g__Rhodovulum--4||g__SKZB01--1||g__Shinella--8||g__Sphingobium--1||g__Tepidicaulis--1||g__Terriglobus_A--1||g__Xanthomonas--1:capture_order_counter=o__Acidobacteriales--1||o__Burkholderiales--4||o__Caulobacterales--5||o__Gemmatimonadales--1||o__Halobacteriales--1||o__Oceanibaculales--1||o__Parvibaculales--1||o__Phycisphaerales--1||o__Pseudomonadales--4||o__Rhizobiales--14||o__Rhodobacterales--4||o__Sphingomonadales--13||o__UBA1018--1||o__Xanthomonadales--1:capture_phylum_counter=p__Acidobacteriota--1||p__Bdellovibrionota--1||p__Gemmatimonadota--1||p__Halobacteriota--1||p__Planctomycetota--1||p__Proteobacteria--47:capture_species_counter=s__Allorhizobium sp900466005--1||s__Blastomonas delafieldii_A--12||s__Bosea sp001556125--1||s__Bradyrhizobium sp003020125--1||s__Bradyrhizobium sp019243075--1||s__CAIMXF01 sp013289985--1||s__Devosia sp001427605--1||s__GWB1-55-8 sp001769835--1||s__Gemmatimonas sp016741895--1||s__Halorubrum vacuolatum--1||s__Methylobacterium sp011043735--1||s__Natronospirillum operosum--1||s__Oceanibaculum sp018823745--1||s__Paraburkholderia piptadeniae--1||s__Phenylobacterium sp001557235--5||s__Pseudomonas_A chloritidismutans--2||s__Pseudomonas_E asplenii--1||s__Rhizobacter sp001425785--1||s__Rhodoferax sp016708725--1||s__Rhodovulum sp002073975--3||s__Rhodovulum sulfidophilum--1||s__SKZB01 sp007125255--1||s__Shinella granuli--1||s__Shinella sp001262505--1||s__Shinella sp003432075--6||s__Sphingobium sp001650725--1||s__Tepidicaulis marinus--1||s__Terriglobus_A sp013361705--1||s__Xanthomonas melonis--1:evalue_avg=2.880819729300033e-54:evalue_max=8.21e-53:evalue_min=2.04e-85:evalue_std=1.3105413112433534e-53:evalue_sum=1.3251770754780151e-52:gapopen_avg=0.06521739130434782:gapopen_max=1.0:gapopen_min=0.0:gapopen_std=0.249637418228338:gapopen_sum=3.0:gtdb_class_counter=c__Alphaproteobacteria--21:gtdb_domain_counter=d__Bacteria--21:gtdb_family_counter=f__Rhizobiaceae--19||f__Sphingomonadaceae--2:gtdb_genus_counter=g__Allorhizobium--10||g__BG8--2||g__Pararhizobium--2||g__Shinella--5||g__Sphingomonas--2:gtdb_order_counter=o__Rhizobiales--19||o__Sphingomonadales--2:gtdb_phylum_counter=p__Proteobacteria--21:gtdb_species_counter=s__Allorhizobium albertimagni--2||s__Allorhizobium glycinendophyticum--1||s__Allorhizobium rosettiformans--1||s__Allorhizobium sp900473805--3||s__Allorhizobium wuzhouense--3||s__BG8 sp016864555--2||s__Pararhizobium antarcticum--2||s__Shinella sp002364745--2||s__Shinella sp003432075--1||s__Shinella sp004514435--2||s__Sphingomonas sp000632225--2:heptad_counter=MCP-34H--73:lbd_counter=:lca_tree=f__Rhizobiaceae:length_avg=132.58695652173913:length_max=154.0:length_min=97.0:length_std=17.06793756590477:length_sum=6099.0:mismatch_avg=5.804347826086956:mismatch_max=21.0:mismatch_min=2.0:mismatch_std=3.774885223964601:mismatch_sum=267.0:name=N1065605:qcovhsp_avg=99.29565217391306:qcovhsp_max=100.0:qcovhsp_min=95.6:qcovhsp_std=1.3378185430417235:qcovhsp_sum=4567.6:qend_avg=132.54347826086956:qend_max=154.0:qend_min=97.0:qend_std=16.995040481451746:qend_sum=6097.0:qstart_avg=1.0217391304347827:qstart_max=2.0:qstart_min=1.0:qstart_std=0.14744195615489708:qstart_sum=47.0:ref_name_counter=GB_GCA_002364745.1_protein.faa_DEZG01000031.1_83@PF00015_full_PFAM.354.569--4||RS_GCF_000799755.1_protein.faa_NZ_JUHI01000006.1_341@PF00015_full_PFAM.313.473--1||RS_GCF_001262505.1_protein.faa_NZ_KQ410736.1_21@PF00015_full_PFAM.349.528--2||RS_GCF_003432075.1_protein.faa_NZ_QWBU01000023.1_1@PF00015_full_PFAM.310.438--1||RS_GCF_003574625.1_protein.faa_NZ_QNUJ01000001.1_46@PF00015_full_PFAM.310.500--11||RS_GCF_004341885.1_protein.faa_NZ_SLVX01000020.1_20@PF00015_full_PFAM.309.513--2||RS_GCF_004514435.1_protein.faa_NZ_MYFQ01000026.1_1@PF00015_full_PFAM.3.196--2||RS_GCF_012276985.1_protein.faa_NZ_JAAXMM010000017.1_1@PF00015_full_PFAM.53.235--10||RS_GCF_014196515.1_protein.faa_NZ_JACIDV010000003.1_238@PF00015_full_PFAM.349.575--1||RS_GCF_014203155.1_protein.faa_NZ_JACHIK010000024.1_8@PF00015_full_PFAM.309.508--2||RS_GCF_016864555.1_protein.faa_NZ_CP044011.1_64@PF00015_full_PFAM.284.479--10:scovhsp_avg=69.64565217391305:scovhsp_max=81.3:scovhsp_min=50.3:scovhsp_std=8.890986859904539:scovhsp_sum=3203.7000000000003:send_avg=151.5:send_max=164.0:send_min=112.0:send_std=10.817167425491347:send_sum=6969.0:sstart_avg=19.91304347826087:sstart_max=62.0:sstart_min=1.0:sstart_std=15.455780776793189:sstart_sum=916.0],(((((((RS_GCF_001262505.1_protein.faa_NZ_KQ410736.1_20@PF00015_full_PFAM.296.508:5e-09[&&NHX:Type=GTDB:gtdb_class=c__Alphaproteobacteria:gtdb_domain=d__Bacteria:gtdb_family=f__Rhizobiaceae:gtdb_genus=g__Shinella:gtdb_order=o__Rhizobiales:gtdb_phylum=p__Proteobacteria:gtdb_species=s__Shinella sp001262505:heptad=MCP-34H:species=d__Bacteria_p__Proteobacteria_c__Alphaproteobacteria_o__Rhizobiales_f__Rhizobiaceae_g__Shinella_s__Shinella sp001262505],025f34d4-8ff8-43d6-93bf-2db8df3bddf9_2@MCPsignal.78.220:0.00543599[&&NHX:Sample=rhiztom2:Type=capture:besthit=99.3:bitscore=243.0:capture_class=c__Alphaproteobacteria:capture_domain=d__Bacteria:capture_family=f__Rhizobiaceae:capture_genus=g__Shinella:capture_order=o__Rhizobiales:capture_phylum=p__Proteobacteria:capture_species=s__Shinella sp001262505:evalue=1.42e-82:gapopen=0.0:heptad=MCP-34H:length=142.0:mismatch=1.0:qcovhsp=100.0:qend=142.0:qstart=1.0:ref_name=RS_GCF_001262505.1_protein.faa_NZ_KQ410736.1_20@PF00015_full_PFAM.296.508:scovhsp=67.0:send=166.0:sstart=25.0])0:5e-09[&&NHX:Sample_counter=rhiztom2--1:Type_counter=GTDB--1||capture--1:besthit_avg=99.3:besthit_max=99.3:besthit_min=99.3:besthit_std=0:besthit_sum=99.3:bitscore_avg=243.0:bitscore_max=243.0:bitscore_min=243.0:bitscore_std=0:bitscore_sum=243.0:capture_class_counter=c__Alphaproteobacteria--1:capture_domain_counter=d__Bacteria--1:capture_family_counter=f__Rhizobiaceae--1:capture_genus_counter=g__Shinella--1:capture_order_counter=o__Rhizobiales--1:capture_phylum_counter=p__Proteobacteria--1:capture_species_counter=s__Shinella sp001262505--1:evalue_avg=1.42e-82:evalue_max=1.42e-82:evalue_min=1.42e-82:evalue_std=0:evalue_sum=1.42e-82:gapopen_avg=0.0:gapopen_max=0.0:gapopen_min=0.0:gapopen_std=0:gapopen_sum=0.0:gtdb_class_counter=c__Alphaproteobacteria--1:gtdb_domain_counter=d__Bacteria--1:gtdb_family_counter=f__Rhizobiaceae--1:gtdb_genus_counter=g__Shinella--1:gtdb_order_counter=o__Rhizobiales--1:gtdb_phylum_counter=p__Proteobacteria--1:gtdb_species_counter=s__Shinella sp001262505--1:heptad_counter=MCP-34H--2:lbd_counter=:lca_tree=s__Shinella sp001262505:length_avg=142.0:length_max=142.0:length_min=142.0:length_std=0:length_sum=142.0:mismatch_avg=1.0:mismatch_max=1.0:mismatch_min=1.0:mismatch_std=0:mismatch_sum=1.0:name=N1065608:qcovhsp_avg=100.0:qcovhsp_max=100.0:qcovhsp_min=100.0:qcovhsp_std=0:qcovhsp_sum=100.0:qend_avg=142.0:qend_max=142.0:qend_min=142.0:qend_std=0:qend_sum=142.0:qstart_avg=1.0:qstart_max=1.0:qstart_min=1.0:qstart_std=0:qstart_sum=1.0:ref_name_counter=RS_GCF_001262505.1_protein.faa_NZ_KQ410736.1_20@PF00015_full_PFAM.296.508--1:scovhsp_avg=67.0:scovhsp_max=67.0:scovhsp_min=67.0:scovhsp_std=0:scovhsp_sum=67.0:send_avg=166.0:send_max=166.0:send_min=166.0:send_std=0:send_sum=166.0:sstart_avg=25.0:sstart_max=25.0:sstart_min=25.0:sstart_std=0:sstart_sum=25.0],e75e1e2c-ffff-4fa4-aa5e-0069af4a7dab_5@MCPsignal.87.245:5e-09[&&NHX:Sample=rhiztom3:Type=capture:besthit=94.8:bitscore=251.0:capture_class=c__Alphaproteobacteria:capture_domain=d__Bacteria:capture_family=f__Rhizobiaceae:capture_genus=g__Shinella:capture_order=o__Rhizobiales:capture_phylum=p__Proteobacteria:capture_species=s__Shinella sp001262505:evalue=9.74e-86:gapopen=0.0:heptad=MCP-34H:length=153.0:mismatch=8.0:qcovhsp=96.8:qend=153.0:qstart=1.0:ref_name=RS_GCF_016864555.1_protein.faa_NZ_CP044011.1_64@PF00015_full_PFAM.284.479:scovhsp=78.5:send=164.0:sstart=12.0])0.891:0.00668003[&&NHX:Sample_counter=rhiztom2--1||rhiztom3--1:Type_counter=GTDB--1||capture--2:besthit_avg=97.05:besthit_max=99.3:besthit_min=94.8:besthit_std=3.181980515339464:besthit_sum=194.1:bitscore_avg=247.0:bitscore_max=251.0:bitscore_min=243.0:bitscore_std=5.656854249492381:bitscore_sum=494.0:capture_class_counter=c__Alphaproteobacteria--2:capture_domain_counter=d__Bacteria--2:capture_family_counter=f__Rhizobiaceae--2:capture_genus_counter=g__Shinella--2:capture_order_counter=o__Rhizobiales--2:capture_phylum_counter=p__Proteobacteria--2:capture_species_counter=s__Shinella sp001262505--2:evalue_avg=7.10487e-83:evalue_max=1.42e-82:evalue_min=9.74e-86:evalue_std=1.0034029072800218e-82:evalue_sum=1.420974e-82:gapopen_avg=0.0:gapopen_max=0.0:gapopen_min=0.0:gapopen_std=0.0:gapopen_sum=0.0:gtdb_class_counter=c__Alphaproteobacteria--1:gtdb_domain_counter=d__Bacteria--1:gtdb_family_counter=f__Rhizobiaceae--1:gtdb_genus_counter=g__Shinella--1:gtdb_order_counter=o__Rhizobiales--1:gtdb_phylum_counter=p__Proteobacteria--1:gtdb_species_counter=s__Shinella sp001262505--1:heptad_counter=MCP-34H--3:lbd_counter=:lca_tree=s__Shinella sp001262505:length_avg=147.5:length_max=153.0:length_min=142.0:length_std=7.7781745930520225:length_sum=295.0:mismatch_avg=4.5:mismatch_max=8.0:mismatch_min=1.0:mismatch_std=4.949747468305833:mismatch_sum=9.0:name=N1065610:qcovhsp_avg=98.4:qcovhsp_max=100.0:qcovhsp_min=96.8:qcovhsp_std=2.2627416997969543:qcovhsp_sum=196.8:qend_avg=147.5:qend_max=153.0:qend_min=142.0:qend_std=7.7781745930520225:qend_sum=295.0:qstart_avg=1.0:qstart_max=1.0:qstart_min=1.0:qstart_std=0.0:qstart_sum=2.0:ref_name_counter=RS_GCF_001262505.1_protein.faa_NZ_KQ410736.1_20@PF00015_full_PFAM.296.508--1||RS_GCF_016864555.1_protein.faa_NZ_CP044011.1_64@PF00015_full_PFAM.284.479--1:scovhsp_avg=72.75:scovhsp_max=78.5:scovhsp_min=67.0:scovhsp_std=8.131727983645296:scovhsp_sum=145.5:send_avg=165.0:send_max=166.0:send_min=164.0:send_std=1.4142135623730951:send_sum=330.0:sstart_avg=18.5:sstart_max=25.0:sstart_min=12.0:sstart_std=9.192388155425117:sstart_sum=37.0],(855cb8f6-3437-4ff1-b818-e0e6f253501c_4@MCPsignal.111.229:5e-09[&&NHX:Sample=rhiztom2:Type=capture:besthit=100.0:bitscore=207.0:capture_class=c__Alphaproteobacteria:capture_domain=d__Bacteria:capture_family=f__Sphingomonadaceae:capture_genus=g__Blastomonas:capture_order=o__Sphingomonadales:capture_phylum=p__Proteobacteria:capture_species=s__Blastomonas delafieldii_A:evalue=2.45e-69:gapopen=0.0:heptad=MCP-34H:length=118.0:mismatch=0.0:qcovhsp=100.0:qend=118.0:qstart=1.0:ref_name=RS_GCF_014203155.1_protein.faa_NZ_JACHIK010000024.1_8@PF00015_full_PFAM.309.508:scovhsp=59.3:send=153.0:sstart=36.0],RS_GCF_004341885.1_protein.faa_NZ_SLVX01000020.1_20@PF00015_full_PFAM.309.513:6e-09[&&NHX:Type=GTDB:gtdb_class=c__Alphaproteobacteria:gtdb_domain=d__Bacteria:gtdb_family=f__Rhizobiaceae:gtdb_genus=g__Shinella:gtdb_order=o__Rhizobiales:gtdb_phylum=p__Proteobacteria:gtdb_species=s__Shinella granuli:heptad=MCP-34H:species=d__Bacteria_p__Proteobacteria_c__Alphaproteobacteria_o__Rhizobiales_f__Rhizobiaceae_g__Shinella_s__Shinella granuli])0:5e-09[&&NHX:Sample_counter=rhiztom2--1:Type_counter=GTDB--1||capture--1:besthit_avg=100.0:besthit_max=100.0:besthit_min=100.0:besthit_std=0:besthit_sum=100.0:bitscore_avg=207.0:bitscore_max=207.0:bitscore_min=207.0:bitscore_std=0:bitscore_sum=207.0:capture_class_counter=c__Alphaproteobacteria--1:capture_domain_counter=d__Bacteria--1:capture_family_counter=f__Sphingomonadaceae--1:capture_genus_counter=g__Blastomonas--1:capture_order_counter=o__Sphingomonadales--1:capture_phylum_counter=p__Proteobacteria--1:capture_species_counter=s__Blastomonas delafieldii_A--1:evalue_avg=2.45e-69:evalue_max=2.45e-69:evalue_min=2.45e-69:evalue_std=0:evalue_sum=2.45e-69:gapopen_avg=0.0:gapopen_max=0.0:gapopen_min=0.0:gapopen_std=0:gapopen_sum=0.0:gtdb_class_counter=c__Alphaproteobacteria--1:gtdb_domain_counter=d__Bacteria--1:gtdb_family_counter=f__Rhizobiaceae--1:gtdb_genus_counter=g__Shinella--1:gtdb_order_counter=o__Rhizobiales--1:gtdb_phylum_counter=p__Proteobacteria--1:gtdb_species_counter=s__Shinella granuli--1:heptad_counter=MCP-34H--2:lbd_counter=:lca_tree=s__Shinella granuli:length_avg=118.0:length_max=118.0:length_min=118.0:length_std=0:length_sum=118.0:mismatch_avg=0.0:mismatch_max=0.0:mismatch_min=0.0:mismatch_std=0:mismatch_sum=0.0:name=N1065613:qcovhsp_avg=100.0:qcovhsp_max=100.0:qcovhsp_min=100.0:qcovhsp_std=0:qcovhsp_sum=100.0:qend_avg=118.0:qend_max=118.0:qend_min=118.0:qend_std=0:qend_sum=118.0:qstart_avg=1.0:qstart_max=1.0:qstart_min=1.0:qstart_std=0:qstart_sum=1.0:ref_name_counter=RS_GCF_014203155.1_protein.faa_NZ_JACHIK010000024.1_8@PF00015_full_PFAM.309.508--1:scovhsp_avg=59.3:scovhsp_max=59.3:scovhsp_min=59.3:scovhsp_std=0:scovhsp_sum=59.3:send_avg=153.0:send_max=153.0:send_min=153.0:send_std=0:send_sum=153.0:sstart_avg=36.0:sstart_max=36.0:sstart_min=36.0:sstart_std=0:sstart_sum=36.0])0.849:0.00641574[&&NHX:Sample_counter=rhiztom2--2||rhiztom3--1:Type_counter=GTDB--2||capture--3:besthit_avg=98.03333333333335:besthit_max=100.0:besthit_min=94.8:besthit_std=2.821937868439583:besthit_sum=294.1:bitscore_avg=233.66666666666666:bitscore_max=251.0:bitscore_min=207.0:bitscore_std=23.437861108329262:bitscore_sum=701.0:capture_class_counter=c__Alphaproteobacteria--3:capture_domain_counter=d__Bacteria--3:capture_family_counter=f__Rhizobiaceae--2||f__Sphingomonadaceae--1:capture_genus_counter=g__Blastomonas--1||g__Shinella--2:capture_order_counter=o__Rhizobiales--2||o__Sphingomonadales--1:capture_phylum_counter=p__Proteobacteria--3:capture_species_counter=s__Blastomonas delafieldii_A--1||s__Shinella sp001262505--2:evalue_avg=8.16666666666714e-70:evalue_max=2.45e-69:evalue_min=9.74e-86:evalue_std=1.4145081595145422e-69:evalue_sum=2.450000000000142e-69:gapopen_avg=0.0:gapopen_max=0.0:gapopen_min=0.0:gapopen_std=0.0:gapopen_sum=0.0:gtdb_class_counter=c__Alphaproteobacteria--2:gtdb_domain_counter=d__Bacteria--2:gtdb_family_counter=f__Rhizobiaceae--2:gtdb_genus_counter=g__Shinella--2:gtdb_order_counter=o__Rhizobiales--2:gtdb_phylum_counter=p__Proteobacteria--2:gtdb_species_counter=s__Shinella granuli--1||s__Shinella sp001262505--1:heptad_counter=MCP-34H--5:lbd_counter=:lca_tree=g__Shinella:length_avg=137.66666666666666:length_max=153.0:length_min=118.0:length_std=17.897858344878397:length_sum=413.0:mismatch_avg=3.0:mismatch_max=8.0:mismatch_min=0.0:mismatch_std=4.358898943540674:mismatch_sum=9.0:name=N1065614:qcovhsp_avg=98.93333333333334:qcovhsp_max=100.0:qcovhsp_min=96.8:qcovhsp_std=1.8475208614068042:qcovhsp_sum=296.8:qend_avg=137.66666666666666:qend_max=153.0:qend_min=118.0:qend_std=17.897858344878397:qend_sum=413.0:qstart_avg=1.0:qstart_max=1.0:qstart_min=1.0:qstart_std=0.0:qstart_sum=3.0:ref_name_counter=RS_GCF_001262505.1_protein.faa_NZ_KQ410736.1_20@PF00015_full_PFAM.296.508--1||RS_GCF_014203155.1_protein.faa_NZ_JACHIK010000024.1_8@PF00015_full_PFAM.309.508--1||RS_GCF_016864555.1_protein.faa_NZ_CP044011.1_64@PF00015_full_PFAM.284.479--1:scovhsp_avg=68.26666666666667:scovhsp_max=78.5:scovhsp_min=59.3:scovhsp_std=9.66247035355521:scovhsp_sum=204.8:send_avg=161.0:send_max=166.0:send_min=153.0:send_std=7.0:send_sum=483.0:sstart_avg=24.333333333333332:sstart_max=36.0:sstart_min=12.0:sstart_std=12.013880860626733:sstart_sum=73.0],((((((((((c8a447bd-b43d-45e6-b604-ec9862641264_6@MCPsignal.31.173:0.00599481[&&NHX:Sample=rhiztom1:Type=capture:besthit=94.4:bitscore=231.0:capture_class=c__Alphaproteobacteria:capture_domain=d__Bacteria:capture_family=f__Caulobacteraceae:capture_genus=g__Phenylobacterium:capture_order=o__Caulobacterales:capture_phylum=p__Proteobacteria:capture_species=s__Phenylobacterium sp001557235:evalue=2.57e-78:gapopen=1.0:heptad=MCP-34H:length=142.0:mismatch=7.0:qcovhsp=100.0:qend=142.0:qstart=1.0:ref_name=RS_GCF_009601505.1_protein.faa_NZ_WITC01000021.1_21@PF00015_full_PFAM.314.494:scovhsp=78.3:send=151.0:sstart=11.0],(RS_GCF_000834635.1_protein.faa_NZ_JXQV01000005.1_228@PF00015_full_PFAM.349.571:5e-09[&&NHX:Type=GTDB:gtdb_class=c__Alphaproteobacteria:gtdb_domain=d__Bacteria:gtdb_family=f__Rhizobiaceae:gtdb_genus=g__Agrobacterium:gtdb_order=o__Rhizobiales:gtdb_phylum=p__Proteobacteria:gtdb_species=s__Agrobacterium tumefaciens_C:heptad=MCP-34H:species=d__Bacteria_p__Proteobacteria_c__Alphaproteobacteria_o__Rhizobiales_f__Rhizobiaceae_g__Agrobacterium_s__Agrobacterium tumefaciens_C],e17e2c18-a7da-4a17-bc19-a5edc80ce8b2_2@MCPsignal.68.228:0.0195009[&&NHX:Sample=rhizpot1:Type=capture:capture_class=c__Alphaproteobacteria:capture_domain=d__Bacteria:capture_family=f__Rhizobiaceae:capture_genus=g__Agrobacterium:capture_order=o__Rhizobiales:capture_phylum=p__Proteobacteria:capture_species=s__Agrobacterium tumefaciens_C:heptad=MCP-34H])0.979:0.05119[&&NHX:Sample_counter=rhizpot1--1:Type_counter=GTDB--1||capture--1:capture_class_counter=c__Alphaproteobacteria--1:capture_domain_counter=d__Bacteria--1:capture_family_counter=f__Rhizobiaceae--1:capture_genus_counter=g__Agrobacterium--1:capture_order_counter=o__Rhizobiales--1:capture_phylum_counter=p__Proteobacteria--1:capture_species_counter=s__Agrobacterium tumefaciens_C--1:gtdb_class_counter=c__Alphaproteobacteria--1:gtdb_domain_counter=d__Bacteria--1:gtdb_family_counter=f__Rhizobiaceae--1:gtdb_genus_counter=g__Agrobacterium--1:gtdb_order_counter=o__Rhizobiales--1:gtdb_phylum_counter=p__Proteobacteria--1:gtdb_species_counter=s__Agrobacterium tumefaciens_C--1:heptad_counter=MCP-34H--2:lbd_counter=:lca_tree=s__Agrobacterium tumefaciens_C:name=N1065618:ref_name_counter=])0.856:0.0223922[&&NHX:Sample_counter=rhizpot1--1||rhiztom1--1:Type_counter=GTDB--1||capture--2:besthit_avg=94.4:besthit_max=94.4:besthit_min=94.4:besthit_std=0:besthit_sum=94.4:bitscore_avg=231.0:bitscore_max=231.0:bitscore_min=231.0:bitscore_std=0:bitscore_sum=231.0:capture_class_counter=c__Alphaproteobacteria--2:capture_domain_counter=d__Bacteria--2:capture_family_counter=f__Caulobacteraceae--1||f__Rhizobiaceae--1:capture_genus_counter=g__Agrobacterium--1||g__Phenylobacterium--1:capture_order_counter=o__Caulobacterales--1||o__Rhizobiales--1:capture_phylum_counter=p__Proteobacteria--2:capture_species_counter=s__Agrobacterium tumefaciens_C--1||s__Phenylobacterium sp001557235--1:evalue_avg=2.57e-78:evalue_max=2.57e-78:evalue_min=2.57e-78:evalue_std=0:evalue_sum=2.57e-78:gapopen_avg=1.0:gapopen_max=1.0:gapopen_min=1.0:gapopen_std=0:gapopen_sum=1.0:gtdb_class_counter=c__Alphaproteobacteria--1:gtdb_domain_counter=d__Bacteria--1:gtdb_family_counter=f__Rhizobiaceae--1:gtdb_genus_counter=g__Agrobacterium--1:gtdb_order_counter=o__Rhizobiales--1:gtdb_phylum_counter=p__Proteobacteria--1:gtdb_species_counter=s__Agrobacterium tumefaciens_C--1:heptad_counter=MCP-34H--3:lbd_counter=:lca_tree=s__Agrobacterium tumefaciens_C:length_avg=142.0:length_max=142.0:length_min=142.0:length_std=0:length_sum=142.0:mismatch_avg=7.0:mismatch_max=7.0:mismatch_min=7.0:mismatch_std=0:mismatch_sum=7.0:name=N1065619:qcovhsp_avg=100.0:qcovhsp_max=100.0:qcovhsp_min=100.0:qcovhsp_std=0:qcovhsp_sum=100.0:qend_avg=142.0:qend_max=142.0:qend_min=142.0:qend_std=0:qend_sum=142.0:qstart_avg=1.0:qstart_max=1.0:qstart_min=1.0:qstart_std=0:qstart_sum=1.0:ref_name_counter=RS_GCF_009601505.1_protein.faa_NZ_WITC01000021.1_21@PF00015_full_PFAM.314.494--1:scovhsp_avg=78.3:scovhsp_max=78.3:scovhsp_min=78.3:scovhsp_std=0:scovhsp_sum=78.3:send_avg=151.0:send_max=151.0:send_min=151.0:send_std=0:send_sum=151.0:sstart_avg=11.0:sstart_max=11.0:sstart_min=11.0:sstart_std=0:sstart_sum=11.0],((((fed9c9f9-455c-453a-92f1-4511c29f08f0_5@MCPsignal.22.138:0.00694472[&&NHX:Sample=rhiztom2:Type=capture:besthit=93.7:bitscore=182.0:capture_class=c__Thermodesulfovibrionia:capture_domain=d__Bacteria:capture_family=f__Dissulfurispiraceae:capture_genus=g__Fen-1308:capture_order=o__Thermodesulfovibrionales:capture_phylum=p__Nitrospirota:capture_species=s__Fen-1308 sp903822005:evalue=3.77e-59:gapopen=0.0:heptad=MCP-34H:length=111.0:mismatch=7.0:qcovhsp=95.7:qend=111.0:qstart=1.0:ref_name=RS_GCF_001854885.1_protein.faa_NZ_MDDV01000059.1_127@PF00015_full_PFAM.309.522:scovhsp=52.1:send=166.0:sstart=56.0],(((fa14ebff-2e1b-4fa9-b6ba-d2913e23cdd4_2@MCPsignal.177.296:0.00709388[&&NHX:Sample=rhizpot3:Type=capture:besthit=96.6:bitscore=201.0:capture_class=c__Gammaproteobacteria:capture_domain=d__Bacteria:capture_family=f__Enterobacteriaceae:capture_genus=g__Erwinia:capture_order=o__Enterobacterales:capture_phylum=p__Proteobacteria:capture_species=s__Erwinia sp003512805:evalue=7.33e-67:gapopen=0.0:heptad=MCP-34H:length=119.0:mismatch=4.0:qcovhsp=100.0:qend=119.0:qstart=1.0:ref_name=RS_GCF_001262505.1_protein.faa_NZ_KQ410736.1_21@PF00015_full_PFAM.349.528:scovhsp=66.5:send=130.0:sstart=12.0],(54dd8aa2-ed70-4418-ac06-2a31a950a7b0_5@MCPsignal.102.220:0.0141498[&&NHX:Sample=rhiztom2:Type=capture:besthit=98.3:bitscore=201.0:capture_class=c__Clostridia:capture_domain=d__Bacteria:capture_family=f__Lachnospiraceae:capture_genus=g__UBA1712:capture_order=o__Lachnospirales:capture_phylum=p__Firmicutes_A:capture_species=s__UBA1712 sp900766815:evalue=1.26e-66:gapopen=0.0:heptad=MCP-34H:length=118.0:mismatch=2.0:qcovhsp=100.0:qend=118.0:qstart=1.0:ref_name=RS_GCF_009827055.1_protein.faa_NZ_WUMK01000013.1_30@PF00015_full_PFAM.308.516:scovhsp=56.7:send=130.0:sstart=13.0],(ad8adafd-6717-4c2a-a34e-48e9fc4a10b4_3@MCPsignal.134.276:0.011071[&&NHX:Sample=rhizpot3:Type=capture:besthit=81.7:bitscore=199.0:capture_class=c__Alphaproteobacteria:capture_domain=d__Bacteria:capture_family=f__Sphingomonadaceae:capture_genus=g__Blastomonas:capture_order=o__Sphingomonadales:capture_phylum=p__Proteobacteria:capture_species=s__Blastomonas delafieldii_A:evalue=1.06e-65:gapopen=0.0:heptad=MCP-34H:length=142.0:mismatch=26.0:qcovhsp=100.0:qend=142.0:qstart=1.0:ref_name=RS_GCF_001262505.1_protein.faa_NZ_KQ410736.1_21@PF00015_full_PFAM.349.528:scovhsp=79.3:send=153.0:sstart=12.0],d3387b08-7ecc-4055-9c6e-3d567cba6cad_4@MCPsignal.403.519:5e-09[&&NHX:Sample=rhiztom2:Type=capture:besthit=97.4:bitscore=197.0:capture_class=c__Desulfovibrionia:capture_domain=d__Bacteria:capture_family=f__Desulfovibrionaceae:capture_genus=g__Pseudodesulfovibrio:capture_order=o__Desulfovibrionales:capture_phylum=p__Desulfobacterota_I:capture_species=s__Pseudodesulfovibrio senegalensis:evalue=2.16e-65:gapopen=0.0:heptad=MCP-34H:length=116.0:mismatch=3.0:qcovhsp=100.0:qend=116.0:qstart=1.0:ref_name=RS_GCF_001262505.1_protein.faa_NZ_KQ410736.1_21@PF00015_full_PFAM.349.528:scovhsp=64.8:send=127.0:sstart=12.0])0:5e-09[&&NHX:Sample_counter=rhizpot3--1||rhiztom2--1:Type_counter=capture--2:besthit_avg=89.55000000000001:besthit_max=97.4:besthit_min=81.7:besthit_std=11.101576464628799:besthit_sum=179.10000000000002:bitscore_avg=198.0:bitscore_max=199.0:bitscore_min=197.0:bitscore_std=1.4142135623730951:bitscore_sum=396.0:capture_class_counter=c__Alphaproteobacteria--1||c__Desulfovibrionia--1:capture_domain_counter=d__Bacteria--2:capture_family_counter=f__Desulfovibrionaceae--1||f__Sphingomonadaceae--1:capture_genus_counter=g__Blastomonas--1||g__Pseudodesulfovibrio--1:capture_order_counter=o__Desulfovibrionales--1||o__Sphingomonadales--1:capture_phylum_counter=p__Desulfobacterota_I--1||p__Proteobacteria--1:capture_species_counter=s__Blastomonas delafieldii_A--1||s__Pseudodesulfovibrio senegalensis--1:evalue_avg=1.61e-65:evalue_max=2.16e-65:evalue_min=1.06e-65:evalue_std=7.778174593052022e-66:evalue_sum=3.22e-65:gapopen_avg=0.0:gapopen_max=0.0:gapopen_min=0.0:gapopen_std=0.0:gapopen_sum=0.0:gtdb_class_counter=:gtdb_domain_counter=:gtdb_family_counter=:gtdb_genus_counter=:gtdb_order_counter=:gtdb_phylum_counter=:gtdb_species_counter=:heptad_counter=MCP-34H--2:lbd_counter=:length_avg=129.0:length_max=142.0:length_min=116.0:length_std=18.384776310850235:length_sum=258.0:mismatch_avg=14.5:mismatch_max=26.0:mismatch_min=3.0:mismatch_std=16.263455967290593:mismatch_sum=29.0:name=N1065625:qcovhsp_avg=100.0:qcovhsp_max=100.0:qcovhsp_min=100.0:qcovhsp_std=0.0:qcovhsp_sum=200.0:qend_avg=129.0:qend_max=142.0:qend_min=116.0:qend_std=18.384776310850235:qend_sum=258.0:qstart_avg=1.0:qstart_max=1.0:qstart_min=1.0:qstart_std=0.0:qstart_sum=2.0:ref_name_counter=RS_GCF_001262505.1_protein.faa_NZ_KQ410736.1_21@PF00015_full_PFAM.349.528--2:scovhsp_avg=72.05:scovhsp_max=79.3:scovhsp_min=64.8:scovhsp_std=10.253048327204938:scovhsp_sum=144.1:send_avg=140.0:send_max=153.0:send_min=127.0:send_std=18.384776310850235:send_sum=280.0:sstart_avg=12.0:sstart_max=12.0:sstart_min=12.0:sstart_std=0.0:sstart_sum=24.0])0:5e-09[&&NHX:Sample_counter=rhizpot3--1||rhiztom2--2:Type_counter=capture--3:besthit_avg=92.46666666666665:besthit_max=98.3:besthit_min=81.7:besthit_std=9.335059364210455:besthit_sum=277.4:bitscore_avg=199.0:bitscore_max=201.0:bitscore_min=197.0:bitscore_std=2.0:bitscore_sum=597.0:capture_class_counter=c__Alphaproteobacteria--1||c__Clostridia--1||c__Desulfovibrionia--1:capture_domain_counter=d__Bacteria--3:capture_family_counter=f__Desulfovibrionaceae--1||f__Lachnospiraceae--1||f__Sphingomonadaceae--1:capture_genus_counter=g__Blastomonas--1||g__Pseudodesulfovibrio--1||g__UBA1712--1:capture_order_counter=o__Desulfovibrionales--1||o__Lachnospirales--1||o__Sphingomonadales--1:capture_phylum_counter=p__Desulfobacterota_I--1||p__Firmicutes_A--1||p__Proteobacteria--1:capture_species_counter=s__Blastomonas delafieldii_A--1||s__Pseudodesulfovibrio senegalensis--1||s__UBA1712 sp900766815--1:evalue_avg=1.1153333333333334e-65:evalue_max=2.16e-65:evalue_min=1.26e-66:evalue_std=1.0181283481631054e-65:evalue_sum=3.346e-65:gapopen_avg=0.0:gapopen_max=0.0:gapopen_min=0.0:gapopen_std=0.0:gapopen_sum=0.0:gtdb_class_counter=:gtdb_domain_counter=:gtdb_family_counter=:gtdb_genus_counter=:gtdb_order_counter=:gtdb_phylum_counter=:gtdb_species_counter=:heptad_counter=MCP-34H--3:lbd_counter=:length_avg=125.33333333333333:length_max=142.0:length_min=116.0:length_std=14.46835627614047:length_sum=376.0:mismatch_avg=10.333333333333334:mismatch_max=26.0:mismatch_min=2.0:mismatch_std=13.576941236277534:mismatch_sum=31.0:name=N1065626:qcovhsp_avg=100.0:qcovhsp_max=100.0:qcovhsp_min=100.0:qcovhsp_std=0.0:qcovhsp_sum=300.0:qend_avg=125.33333333333333:qend_max=142.0:qend_min=116.0:qend_std=14.46835627614047:qend_sum=376.0:qstart_avg=1.0:qstart_max=1.0:qstart_min=1.0:qstart_std=0.0:qstart_sum=3.0:ref_name_counter=RS_GCF_001262505.1_protein.faa_NZ_KQ410736.1_21@PF00015_full_PFAM.349.528--2||RS_GCF_009827055.1_protein.faa_NZ_WUMK01000013.1_30@PF00015_full_PFAM.308.516--1:scovhsp_avg=66.93333333333334:scovhsp_max=79.3:scovhsp_min=56.7:scovhsp_std=11.450036390044062:scovhsp_sum=200.8:send_avg=136.66666666666666:send_max=153.0:send_min=127.0:send_std=14.224392195567912:send_sum=410.0:sstart_avg=12.333333333333334:sstart_max=13.0:sstart_min=12.0:sstart_std=0.5773502691896257:sstart_sum=37.0])0:5e-09[&&NHX:Sample_counter=rhizpot3--2||rhiztom2--2:Type_counter=capture--4:besthit_avg=93.49999999999999:besthit_max=98.3:besthit_min=81.7:besthit_std=7.897256907728572:besthit_sum=373.99999999999994:bitscore_avg=199.5:bitscore_max=201.0:bitscore_min=197.0:bitscore_std=1.9148542155126762:bitscore_sum=798.0:capture_class_counter=c__Alphaproteobacteria--1||c__Clostridia--1||c__Desulfovibrionia--1||c__Gammaproteobacteria--1:capture_domain_counter=d__Bacteria--4:capture_family_counter=f__Desulfovibrionaceae--1||f__Enterobacteriaceae--1||f__Lachnospiraceae--1||f__Sphingomonadaceae--1:capture_genus_counter=g__Blastomonas--1||g__Erwinia--1||g__Pseudodesulfovibrio--1||g__UBA1712--1:capture_order_counter=o__Desulfovibrionales--1||o__Enterobacterales--1||o__Lachnospirales--1||o__Sphingomonadales--1:capture_phylum_counter=p__Desulfobacterota_I--1||p__Firmicutes_A--1||p__Proteobacteria--2:capture_species_counter=s__Blastomonas delafieldii_A--1||s__Erwinia sp003512805--1||s__Pseudodesulfovibrio senegalensis--1||s__UBA1712 sp900766815--1:evalue_avg=8.54825e-66:evalue_max=2.16e-65:evalue_min=7.33e-67:evalue_std=9.810786185792315e-66:evalue_sum=3.4193e-65:gapopen_avg=0.0:gapopen_max=0.0:gapopen_min=0.0:gapopen_std=0.0:gapopen_sum=0.0:gtdb_class_counter=:gtdb_domain_counter=:gtdb_family_counter=:gtdb_genus_counter=:gtdb_order_counter=:gtdb_phylum_counter=:gtdb_species_counter=:heptad_counter=MCP-34H--4:lbd_counter=:length_avg=123.75:length_max=142.0:length_min=116.0:length_std=12.230426539304888:length_sum=495.0:mismatch_avg=8.75:mismatch_max=26.0:mismatch_min=2.0:mismatch_std=11.528949070347508:mismatch_sum=35.0:name=N1065627:qcovhsp_avg=100.0:qcovhsp_max=100.0:qcovhsp_min=100.0:qcovhsp_std=0.0:qcovhsp_sum=400.0:qend_avg=123.75:qend_max=142.0:qend_min=116.0:qend_std=12.230426539304888:qend_sum=495.0:qstart_avg=1.0:qstart_max=1.0:qstart_min=1.0:qstart_std=0.0:qstart_sum=4.0:ref_name_counter=RS_GCF_001262505.1_protein.faa_NZ_KQ410736.1_21@PF00015_full_PFAM.349.528--3||RS_GCF_009827055.1_protein.faa_NZ_WUMK01000013.1_30@PF00015_full_PFAM.308.516--1:scovhsp_avg=66.825:scovhsp_max=79.3:scovhsp_min=56.7:scovhsp_std=9.35142591622618:scovhsp_sum=267.3:send_avg=135.0:send_max=153.0:send_min=127.0:send_std=12.083045973594572:send_sum=540.0:sstart_avg=12.25:sstart_max=13.0:sstart_min=12.0:sstart_std=0.5:sstart_sum=49.0],((((e850ce95-ddb6-41a6-bc5e-9c96e393af09_6@MCPsignal.172.314:0.0111477[&&NHX:Sample=rhiztom1:Type=capture:besthit=97.9:bitscore=241.0:capture_class=c__Alphaproteobacteria:capture_domain=d__Bacteria:capture_family=f__Sphingomonadaceae:capture_genus=g__Blastomonas:capture_order=o__Sphingomonadales:capture_phylum=p__Proteobacteria:capture_species=s__Blastomonas delafieldii_A:evalue=4.42e-82:gapopen=0.0:heptad=MCP-34H:length=142.0:mismatch=3.0:qcovhsp=100.0:qend=142.0:qstart=1.0:ref_name=RS_GCF_004310285.1_protein.faa_NZ_SISF01000032.1_259@PF00015_full_PFAM.429.633:scovhsp=69.6:send=153.0:sstart=12.0],((((24cdb9f2-b066-58d6-a246-869e9cf2009a_1@MCPsignal.227.368:0.0105084[&&NHX:Sample=rhiztom3:Type=capture:besthit=98.6:bitscore=243.0:capture_class=c__Alphaproteobacteria:capture_domain=d__Bacteria:capture_family=f__Sphingomonadaceae:capture_genus=g__Blastomonas:capture_order=o__Sphingomonadales:capture_phylum=p__Proteobacteria:capture_species=s__Blastomonas delafieldii_A:evalue=5.91e-83:gapopen=0.0:heptad=MCP-34H:length=141.0:mismatch=2.0:qcovhsp=100.0:qend=141.0:qstart=1.0:ref_name=RS_GCF_009827055.1_protein.faa_NZ_WUMK01000013.1_30@PF00015_full_PFAM.308.516:scovhsp=67.8:send=153.0:sstart=13.0],(RS_GCF_012276985.1_protein.faa_NZ_JAAXMM010000017.1_1@PF00015_full_PFAM.53.235:5e-09[&&NHX:Type=GTDB:gtdb_class=c__Alphaproteobacteria:gtdb_domain=d__Bacteria:gtdb_family=f__Rhizobiaceae:gtdb_genus=g__Allorhizobium:gtdb_order=o__Rhizobiales:gtdb_phylum=p__Proteobacteria:gtdb_species=s__Allorhizobium sp012276985:heptad=MCP-34H:species=d__Bacteria_p__Proteobacteria_c__Alphaproteobacteria_o__Rhizobiales_f__Rhizobiaceae_g__Allorhizobium_s__Allorhizobium sp012276985],RS_GCF_012276985.1_protein.faa_NZ_JAAXMM010000041.1_1@PF00015_full_PFAM.54.277:5e-09[&&NHX:Type=GTDB:gtdb_class=c__Alphaproteobacteria:gtdb_domain=d__Bacteria:gtdb_family=f__Rhizobiaceae:gtdb_genus=g__Allorhizobium:gtdb_order=o__Rhizobiales:gtdb_phylum=p__Proteobacteria:gtdb_species=s__Allorhizobium sp012276985:heptad=MCP-34H:species=d__Bacteria_p__Proteobacteria_c__Alphaproteobacteria_o__Rhizobiales_f__Rhizobiaceae_g__Allorhizobium_s__Allorhizobium sp012276985])0.802:0.0260654[&&NHX:Sample_counter=:Type_counter=GTDB--2:capture_class_counter=:capture_domain_counter=:capture_family_counter=:capture_genus_counter=:capture_order_counter=:capture_phylum_counter=:capture_species_counter=:evoltype=D:gtdb_class_counter=c__Alphaproteobacteria--2:gtdb_domain_counter=d__Bacteria--2:gtdb_family_counter=f__Rhizobiaceae--2:gtdb_genus_counter=g__Allorhizobium--2:gtdb_order_counter=o__Rhizobiales--2:gtdb_phylum_counter=p__Proteobacteria--2:gtdb_species_counter=s__Allorhizobium sp012276985--2:heptad_counter=MCP-34H--2:lbd_counter=:lca=d__Bacteria:lca_tree=s__Allorhizobium sp012276985:name=N1065632:ref_name_counter=])0.875:0.0491887[&&NHX:Sample_counter=rhiztom3--1:Type_counter=GTDB--2||capture--1:besthit_avg=98.6:besthit_max=98.6:besthit_min=98.6:besthit_std=0:besthit_sum=98.6:bitscore_avg=243.0:bitscore_max=243.0:bitscore_min=243.0:bitscore_std=0:bitscore_sum=243.0:capture_class_counter=c__Alphaproteobacteria--1:capture_domain_counter=d__Bacteria--1:capture_family_counter=f__Sphingomonadaceae--1:capture_genus_counter=g__Blastomonas--1:capture_order_counter=o__Sphingomonadales--1:capture_phylum_counter=p__Proteobacteria--1:capture_species_counter=s__Blastomonas delafieldii_A--1:evalue_avg=5.91e-83:evalue_max=5.91e-83:evalue_min=5.91e-83:evalue_std=0:evalue_sum=5.91e-83:gapopen_avg=0.0:gapopen_max=0.0:gapopen_min=0.0:gapopen_std=0:gapopen_sum=0.0:gtdb_class_counter=c__Alphaproteobacteria--2:gtdb_domain_counter=d__Bacteria--2:gtdb_family_counter=f__Rhizobiaceae--2:gtdb_genus_counter=g__Allorhizobium--2:gtdb_order_counter=o__Rhizobiales--2:gtdb_phylum_counter=p__Proteobacteria--2:gtdb_species_counter=s__Allorhizobium sp012276985--2:heptad_counter=MCP-34H--3:lbd_counter=:lca_tree=s__Allorhizobium sp012276985:length_avg=141.0:length_max=141.0:length_min=141.0:length_std=0:length_sum=141.0:mismatch_avg=2.0:mismatch_max=2.0:mismatch_min=2.0:mismatch_std=0:mismatch_sum=2.0:name=N1065633:qcovhsp_avg=100.0:qcovhsp_max=100.0:qcovhsp_min=100.0:qcovhsp_std=0:qcovhsp_sum=100.0:qend_avg=141.0:qend_max=141.0:qend_min=141.0:qend_std=0:qend_sum=141.0:qstart_avg=1.0:qstart_max=1.0:qstart_min=1.0:qstart_std=0:qstart_sum=1.0:ref_name_counter=RS_GCF_009827055.1_protein.faa_NZ_WUMK01000013.1_30@PF00015_full_PFAM.308.516--1:scovhsp_avg=67.8:scovhsp_max=67.8:scovhsp_min=67.8:scovhsp_std=0:scovhsp_sum=67.8:send_avg=153.0:send_max=153.0:send_min=153.0:send_std=0:send_sum=153.0:sstart_avg=13.0:sstart_max=13.0:sstart_min=13.0:sstart_std=0:sstart_sum=13.0],b2792269-f081-4066-a6a8-2aa561b34315_1@MCPsignal.495.637:5e-09[&&NHX:Sample=rhiztom1:Type=capture:besthit=97.9:bitscore=243.0:capture_class=c__Alphaproteobacteria:capture_domain=d__Bacteria:capture_family=f__Sphingomonadaceae:capture_genus=g__Blastomonas:capture_order=o__Sphingomonadales:capture_phylum=p__Proteobacteria:capture_species=s__Blastomonas delafieldii_A:evalue=2.59e-83:gapopen=0.0:heptad=MCP-34H:length=142.0:mismatch=3.0:qcovhsp=100.0:qend=142.0:qstart=1.0:ref_name=RS_GCF_012276985.1_protein.faa_NZ_JAAXMM010000017.1_1@PF00015_full_PFAM.53.235:scovhsp=78.0:send=153.0:sstart=12.0])0:5e-09[&&NHX:Sample_counter=rhiztom1--1||rhiztom3--1:Type_counter=GTDB--2||capture--2:besthit_avg=98.25:besthit_max=98.6:besthit_min=97.9:besthit_std=0.49497474683057524:besthit_sum=196.5:bitscore_avg=243.0:bitscore_max=243.0:bitscore_min=243.0:bitscore_std=0.0:bitscore_sum=486.0:capture_class_counter=c__Alphaproteobacteria--2:capture_domain_counter=d__Bacteria--2:capture_family_counter=f__Sphingomonadaceae--2:capture_genus_counter=g__Blastomonas--2:capture_order_counter=o__Sphingomonadales--2:capture_phylum_counter=p__Proteobacteria--2:capture_species_counter=s__Blastomonas delafieldii_A--2:evalue_avg=4.25e-83:evalue_max=5.91e-83:evalue_min=2.59e-83:evalue_std=2.3475945135393376e-83:evalue_sum=8.5e-83:gapopen_avg=0.0:gapopen_max=0.0:gapopen_min=0.0:gapopen_std=0.0:gapopen_sum=0.0:gtdb_class_counter=c__Alphaproteobacteria--2:gtdb_domain_counter=d__Bacteria--2:gtdb_family_counter=f__Rhizobiaceae--2:gtdb_genus_counter=g__Allorhizobium--2:gtdb_order_counter=o__Rhizobiales--2:gtdb_phylum_counter=p__Proteobacteria--2:gtdb_species_counter=s__Allorhizobium sp012276985--2:heptad_counter=MCP-34H--4:lbd_counter=:lca_tree=s__Allorhizobium sp012276985:length_avg=141.5:length_max=142.0:length_min=141.0:length_std=0.7071067811865476:length_sum=283.0:mismatch_avg=2.5:mismatch_max=3.0:mismatch_min=2.0:mismatch_std=0.7071067811865476:mismatch_sum=5.0:name=N1065635:qcovhsp_avg=100.0:qcovhsp_max=100.0:qcovhsp_min=100.0:qcovhsp_std=0.0:qcovhsp_sum=200.0:qend_avg=141.5:qend_max=142.0:qend_min=141.0:qend_std=0.7071067811865476:qend_sum=283.0:qstart_avg=1.0:qstart_max=1.0:qstart_min=1.0:qstart_std=0.0:qstart_sum=2.0:ref_name_counter=RS_GCF_009827055.1_protein.faa_NZ_WUMK01000013.1_30@PF00015_full_PFAM.308.516--1||RS_GCF_012276985.1_protein.faa_NZ_JAAXMM010000017.1_1@PF00015_full_PFAM.53.235--1:scovhsp_avg=72.9:scovhsp_max=78.0:scovhsp_min=67.8:scovhsp_std=7.2124891681027865:scovhsp_sum=145.8:send_avg=153.0:send_max=153.0:send_min=153.0:send_std=0.0:send_sum=306.0:sstart_avg=12.5:sstart_max=13.0:sstart_min=12.0:sstart_std=0.7071067811865476:sstart_sum=25.0],(RS_GCF_003122325.1_protein.faa_NZ_QFBC01000019.1_12@PF00015_full_PFAM.350.542:0.0608715[&&NHX:Type=GTDB:gtdb_class=c__Alphaproteobacteria:gtdb_domain=d__Bacteria:gtdb_family=f__Rhizobiaceae:gtdb_genus=g__Rhizobium:gtdb_order=o__Rhizobiales:gtdb_phylum=p__Proteobacteria:gtdb_species=s__Rhizobium album:heptad=MCP-34H:species=d__Bacteria_p__Proteobacteria_c__Alphaproteobacteria_o__Rhizobiales_f__Rhizobiaceae_g__Rhizobium_s__Rhizobium album],6ef241d6-3390-4e49-8b1f-1f6ddad62596_1@MCPsignal.316.458:0.0225743[&&NHX:Sample=rhizpot3:Type=capture:besthit=95.1:bitscore=238.0:capture_class=c__Gammaproteobacteria:capture_domain=d__Bacteria:capture_family=f__Marinomonadaceae:capture_genus=g__Marinomonas:capture_order=o__Pseudomonadales:capture_phylum=p__Proteobacteria:capture_species=s__Marinomonas sp001624705:evalue=4.98e-81:gapopen=0.0:heptad=MCP-34H:length=142.0:mismatch=7.0:qcovhsp=100.0:qend=142.0:qstart=1.0:ref_name=RS_GCF_012276985.1_protein.faa_NZ_JAAXMM010000017.1_1@PF00015_full_PFAM.53.235:scovhsp=78.0:send=153.0:sstart=12.0])0:5e-09[&&NHX:Sample_counter=rhizpot3--1:Type_counter=GTDB--1||capture--1:besthit_avg=95.1:besthit_max=95.1:besthit_min=95.1:besthit_std=0:besthit_sum=95.1:bitscore_avg=238.0:bitscore_max=238.0:bitscore_min=238.0:bitscore_std=0:bitscore_sum=238.0:capture_class_counter=c__Gammaproteobacteria--1:capture_domain_counter=d__Bacteria--1:capture_family_counter=f__Marinomonadaceae--1:capture_genus_counter=g__Marinomonas--1:capture_order_counter=o__Pseudomonadales--1:capture_phylum_counter=p__Proteobacteria--1:capture_species_counter=s__Marinomonas sp001624705--1:evalue_avg=4.98e-81:evalue_max=4.98e-81:evalue_min=4.98e-81:evalue_std=0:evalue_sum=4.98e-81:gapopen_avg=0.0:gapopen_max=0.0:gapopen_min=0.0:gapopen_std=0:gapopen_sum=0.0:gtdb_class_counter=c__Alphaproteobacteria--1:gtdb_domain_counter=d__Bacteria--1:gtdb_family_counter=f__Rhizobiaceae--1:gtdb_genus_counter=g__Rhizobium--1:gtdb_order_counter=o__Rhizobiales--1:gtdb_phylum_counter=p__Proteobacteria--1:gtdb_species_counter=s__Rhizobium album--1:heptad_counter=MCP-34H--2:lbd_counter=:lca_tree=s__Rhizobium album:length_avg=142.0:length_max=142.0:length_min=142.0:length_std=0:length_sum=142.0:mismatch_avg=7.0:mismatch_max=7.0:mismatch_min=7.0:mismatch_std=0:mismatch_sum=7.0:name=N1065638:qcovhsp_avg=100.0:qcovhsp_max=100.0:qcovhsp_min=100.0:qcovhsp_std=0:qcovhsp_sum=100.0:qend_avg=142.0:qend_max=142.0:qend_min=142.0:qend_std=0:qend_sum=142.0:qstart_avg=1.0:qstart_max=1.0:qstart_min=1.0:qstart_std=0:qstart_sum=1.0:ref_name_counter=RS_GCF_012276985.1_protein.faa_NZ_JAAXMM010000017.1_1@PF00015_full_PFAM.53.235--1:scovhsp_avg=78.0:scovhsp_max=78.0:scovhsp_min=78.0:scovhsp_std=0:scovhsp_sum=78.0:send_avg=153.0:send_max=153.0:send_min=153.0:send_std=0:send_sum=153.0:sstart_avg=12.0:sstart_max=12.0:sstart_min=12.0:sstart_std=0:sstart_sum=12.0])0:5e-09[&&NHX:Sample_counter=rhizpot3--1||rhiztom1--1||rhiztom3--1:Type_counter=GTDB--3||capture--3:besthit_avg=97.2:besthit_max=98.6:besthit_min=95.1:besthit_std=1.8520259177452154:besthit_sum=291.6:bitscore_avg=241.33333333333334:bitscore_max=243.0:bitscore_min=238.0:bitscore_std=2.886751345948129:bitscore_sum=724.0:capture_class_counter=c__Alphaproteobacteria--2||c__Gammaproteobacteria--1:capture_domain_counter=d__Bacteria--3:capture_family_counter=f__Marinomonadaceae--1||f__Sphingomonadaceae--2:capture_genus_counter=g__Blastomonas--2||g__Marinomonas--1:capture_order_counter=o__Pseudomonadales--1||o__Sphingomonadales--2:capture_phylum_counter=p__Proteobacteria--3:capture_species_counter=s__Blastomonas delafieldii_A--2||s__Marinomonas sp001624705--1:evalue_avg=1.6883333333333333e-81:evalue_max=4.98e-81:evalue_min=2.59e-83:evalue_std=2.8507152862629644e-81:evalue_sum=5.065e-81:gapopen_avg=0.0:gapopen_max=0.0:gapopen_min=0.0:gapopen_std=0.0:gapopen_sum=0.0:gtdb_class_counter=c__Alphaproteobacteria--3:gtdb_domain_counter=d__Bacteria--3:gtdb_family_counter=f__Rhizobiaceae--3:gtdb_genus_counter=g__Allorhizobium--2||g__Rhizobium--1:gtdb_order_counter=o__Rhizobiales--3:gtdb_phylum_counter=p__Proteobacteria--3:gtdb_species_counter=s__Allorhizobium sp012276985--2||s__Rhizobium album--1:heptad_counter=MCP-34H--6:lbd_counter=:lca_tree=f__Rhizobiaceae:length_avg=141.66666666666666:length_max=142.0:length_min=141.0:length_std=0.5773502691896258:length_sum=425.0:mismatch_avg=4.0:mismatch_max=7.0:mismatch_min=2.0:mismatch_std=2.6457513110645907:mismatch_sum=12.0:name=N1065639:qcovhsp_avg=100.0:qcovhsp_max=100.0:qcovhsp_min=100.0:qcovhsp_std=0.0:qcovhsp_sum=300.0:qend_avg=141.66666666666666:qend_max=142.0:qend_min=141.0:qend_std=0.5773502691896258:qend_sum=425.0:qstart_avg=1.0:qstart_max=1.0:qstart_min=1.0:qstart_std=0.0:qstart_sum=3.0:ref_name_counter=RS_GCF_009827055.1_protein.faa_NZ_WUMK01000013.1_30@PF00015_full_PFAM.308.516--1||RS_GCF_012276985.1_protein.faa_NZ_JAAXMM010000017.1_1@PF00015_full_PFAM.53.235--2:scovhsp_avg=74.60000000000001:scovhsp_max=78.0:scovhsp_min=67.8:scovhsp_std=5.8889727457341845:scovhsp_sum=223.8:send_avg=153.0:send_max=153.0:send_min=153.0:send_std=0.0:send_sum=459.0:sstart_avg=12.333333333333334:sstart_max=13.0:sstart_min=12.0:sstart_std=0.5773502691896257:sstart_sum=37.0],5b1e3e3c-f9ba-4184-aee1-3ff4d768d997_5@MCPsignal.349.467:0.0223087[&&NHX:Sample=rhizpot3:Type=capture:besthit=95.8:bitscore=204.0:capture_class=c__Alphaproteobacteria:capture_domain=d__Bacteria:capture_family=f__Caulobacteraceae:capture_genus=g__Phenylobacterium:capture_order=o__Caulobacterales:capture_phylum=p__Proteobacteria:capture_species=s__Phenylobacterium sp001557235:evalue=7.15e-68:gapopen=0.0:heptad=MCP-34H:length=118.0:mismatch=5.0:qcovhsp=100.0:qend=118.0:qstart=1.0:ref_name=RS_GCF_016864555.1_protein.faa_NZ_CP044011.1_64@PF00015_full_PFAM.284.479:scovhsp=60.5:send=152.0:sstart=35.0])0.84:0.0114727[&&NHX:Sample_counter=rhizpot3--2||rhiztom1--1||rhiztom3--1:Type_counter=GTDB--3||capture--4:besthit_avg=96.85:besthit_max=98.6:besthit_min=95.1:besthit_std=1.6663332999933334:besthit_sum=387.4:bitscore_avg=232.0:bitscore_max=243.0:bitscore_min=204.0:bitscore_std=18.81488772222678:bitscore_sum=928.0:capture_class_counter=c__Alphaproteobacteria--3||c__Gammaproteobacteria--1:capture_domain_counter=d__Bacteria--4:capture_family_counter=f__Caulobacteraceae--1||f__Marinomonadaceae--1||f__Sphingomonadaceae--2:capture_genus_counter=g__Blastomonas--2||g__Marinomonas--1||g__Phenylobacterium--1:capture_order_counter=o__Caulobacterales--1||o__Pseudomonadales--1||o__Sphingomonadales--2:capture_phylum_counter=p__Proteobacteria--4:capture_species_counter=s__Blastomonas delafieldii_A--2||s__Marinomonas sp001624705--1||s__Phenylobacterium sp001557235--1:evalue_avg=1.7875000000001267e-68:evalue_max=7.15e-68:evalue_min=2.59e-83:evalue_std=3.574999999999916e-68:evalue_sum=7.150000000000507e-68:gapopen_avg=0.0:gapopen_max=0.0:gapopen_min=0.0:gapopen_std=0.0:gapopen_sum=0.0:gtdb_class_counter=c__Alphaproteobacteria--3:gtdb_domain_counter=d__Bacteria--3:gtdb_family_counter=f__Rhizobiaceae--3:gtdb_genus_counter=g__Allorhizobium--2||g__Rhizobium--1:gtdb_order_counter=o__Rhizobiales--3:gtdb_phylum_counter=p__Proteobacteria--3:gtdb_species_counter=s__Allorhizobium sp012276985--2||s__Rhizobium album--1:heptad_counter=MCP-34H--7:lbd_counter=:lca_tree=f__Rhizobiaceae:length_avg=135.75:length_max=142.0:length_min=118.0:length_std=11.84271928232701:length_sum=543.0:mismatch_avg=4.25:mismatch_max=7.0:mismatch_min=2.0:mismatch_std=2.217355782608345:mismatch_sum=17.0:name=N1065641:qcovhsp_avg=100.0:qcovhsp_max=100.0:qcovhsp_min=100.0:qcovhsp_std=0.0:qcovhsp_sum=400.0:qend_avg=135.75:qend_max=142.0:qend_min=118.0:qend_std=11.84271928232701:qend_sum=543.0:qstart_avg=1.0:qstart_max=1.0:qstart_min=1.0:qstart_std=0.0:qstart_sum=4.0:ref_name_counter=RS_GCF_009827055.1_protein.faa_NZ_WUMK01000013.1_30@PF00015_full_PFAM.308.516--1||RS_GCF_012276985.1_protein.faa_NZ_JAAXMM010000017.1_1@PF00015_full_PFAM.53.235--2||RS_GCF_016864555.1_protein.faa_NZ_CP044011.1_64@PF00015_full_PFAM.284.479--1:scovhsp_avg=71.075:scovhsp_max=78.0:scovhsp_min=60.5:scovhsp_std=8.533610021555942:scovhsp_sum=284.3:send_avg=152.75:send_max=153.0:send_min=152.0:send_std=0.5:send_sum=611.0:sstart_avg=18.0:sstart_max=35.0:sstart_min=12.0:sstart_std=11.343133018115703:sstart_sum=72.0])0:5e-09[&&NHX:Sample_counter=rhizpot3--2||rhiztom1--2||rhiztom3--1:Type_counter=GTDB--3||capture--5:besthit_avg=97.05999999999999:besthit_max=98.6:besthit_min=95.1:besthit_std=1.5175638372075186:besthit_sum=485.29999999999995:bitscore_avg=233.8:bitscore_max=243.0:bitscore_min=204.0:bitscore_std=16.783920876839236:bitscore_sum=1169.0:capture_class_counter=c__Alphaproteobacteria--4||c__Gammaproteobacteria--1:capture_domain_counter=d__Bacteria--5:capture_family_counter=f__Caulobacteraceae--1||f__Marinomonadaceae--1||f__Sphingomonadaceae--3:capture_genus_counter=g__Blastomonas--3||g__Marinomonas--1||g__Phenylobacterium--1:capture_order_counter=o__Caulobacterales--1||o__Pseudomonadales--1||o__Sphingomonadales--3:capture_phylum_counter=p__Proteobacteria--5:capture_species_counter=s__Blastomonas delafieldii_A--3||s__Marinomonas sp001624705--1||s__Phenylobacterium sp001557235--1:evalue_avg=1.4300000000001103e-68:evalue_max=7.15e-68:evalue_min=2.59e-83:evalue_std=3.1975772078246377e-68:evalue_sum=7.150000000000551e-68:gapopen_avg=0.0:gapopen_max=0.0:gapopen_min=0.0:gapopen_std=0.0:gapopen_sum=0.0:gtdb_class_counter=c__Alphaproteobacteria--3:gtdb_domain_counter=d__Bacteria--3:gtdb_family_counter=f__Rhizobiaceae--3:gtdb_genus_counter=g__Allorhizobium--2||g__Rhizobium--1:gtdb_order_counter=o__Rhizobiales--3:gtdb_phylum_counter=p__Proteobacteria--3:gtdb_species_counter=s__Allorhizobium sp012276985--2||s__Rhizobium album--1:heptad_counter=MCP-34H--8:lbd_counter=:lca_tree=f__Rhizobiaceae:length_avg=137.0:length_max=142.0:length_min=118.0:length_std=10.63014581273465:length_sum=685.0:mismatch_avg=4.0:mismatch_max=7.0:mismatch_min=2.0:mismatch_std=2.0:mismatch_sum=20.0:name=N1065642:qcovhsp_avg=100.0:qcovhsp_max=100.0:qcovhsp_min=100.0:qcovhsp_std=0.0:qcovhsp_sum=500.0:qend_avg=137.0:qend_max=142.0:qend_min=118.0:qend_std=10.63014581273465:qend_sum=685.0:qstart_avg=1.0:qstart_max=1.0:qstart_min=1.0:qstart_std=0.0:qstart_sum=5.0:ref_name_counter=RS_GCF_004310285.1_protein.faa_NZ_SISF01000032.1_259@PF00015_full_PFAM.429.633--1||RS_GCF_009827055.1_protein.faa_NZ_WUMK01000013.1_30@PF00015_full_PFAM.308.516--1||RS_GCF_012276985.1_protein.faa_NZ_JAAXMM010000017.1_1@PF00015_full_PFAM.53.235--2||RS_GCF_016864555.1_protein.faa_NZ_CP044011.1_64@PF00015_full_PFAM.284.479--1:scovhsp_avg=70.78:scovhsp_max=78.0:scovhsp_min=60.5:scovhsp_std=7.419703498119046:scovhsp_sum=353.90000000000003:send_avg=152.8:send_max=153.0:send_min=152.0:send_std=0.447213595499958:send_sum=764.0:sstart_avg=16.8:sstart_max=35.0:sstart_min=12.0:sstart_std=10.183319694480774:sstart_sum=84.0],((RS_GCF_014204625.1_protein.faa_NZ_JACHLU010000011.1_120@PF00015_full_PFAM.354.580:0.0599046[&&NHX:Type=GTDB:gtdb_class=c__Alphaproteobacteria:gtdb_domain=d__Bacteria:gtdb_family=f__Rhizobiaceae:gtdb_genus=g__Allorhizobium:gtdb_order=o__Rhizobiales:gtdb_phylum=p__Proteobacteria:gtdb_species=s__Allorhizobium vitis_F:heptad=MCP-34H:species=d__Bacteria_p__Proteobacteria_c__Alphaproteobacteria_o__Rhizobiales_f__Rhizobiaceae_g__Allorhizobium_s__Allorhizobium vitis_F],RS_GCF_004358025.1_protein.faa_NZ_SMTL01000003.1_708@PF00015_full_PFAM.389.569:0.0433812[&&NHX:Type=GTDB:gtdb_class=c__Alphaproteobacteria:gtdb_domain=d__Bacteria:gtdb_family=f__Rhizobiaceae:gtdb_genus=g__Neorhizobium:gtdb_order=o__Rhizobiales:gtdb_phylum=p__Proteobacteria:gtdb_species=s__Neorhizobium deserti:heptad=MCP-34H:species=d__Bacteria_p__Proteobacteria_c__Alphaproteobacteria_o__Rhizobiales_f__Rhizobiaceae_g__Neorhizobium_s__Neorhizobium deserti])0.859:0.0612804[&&NHX:Sample_counter=:Type_counter=GTDB--2:capture_class_counter=:capture_domain_counter=:capture_family_counter=:capture_genus_counter=:capture_order_counter=:capture_phylum_counter=:capture_species_counter=:evoltype=D:gtdb_class_counter=c__Alphaproteobacteria--2:gtdb_domain_counter=d__Bacteria--2:gtdb_family_counter=f__Rhizobiaceae--2:gtdb_genus_counter=g__Allorhizobium--1||g__Neorhizobium--1:gtdb_order_counter=o__Rhizobiales--2:gtdb_phylum_counter=p__Proteobacteria--2:gtdb_species_counter=s__Allorhizobium vitis_F--1||s__Neorhizobium deserti--1:heptad_counter=MCP-34H--2:lbd_counter=:lca=d__Bacteria:lca_tree=f__Rhizobiaceae:name=N1065645:ref_name_counter=],e5ae5885-8c4b-437b-b78a-8caff1d1ff95_6@MCPsignal.298.440:6e-09[&&NHX:Sample=rhizpot3:Type=capture:besthit=96.5:bitscore=239.0:capture_class=c__Gammaproteobacteria:capture_domain=d__Bacteria:capture_family=f__Burkholderiaceae:capture_genus=g__Albitalea:capture_order=o__Burkholderiales:capture_phylum=p__Proteobacteria:capture_species=s__Albitalea terrae:evalue=1.63e-81:gapopen=0.0:heptad=MCP-34H:length=142.0:mismatch=5.0:qcovhsp=100.0:qend=142.0:qstart=1.0:ref_name=RS_GCF_014851585.1_protein.faa_NZ_JACVAB010000003.1_405@PF00015_full_PFAM.351.531:scovhsp=78.9:send=151.0:sstart=10.0])0.91:0.0196935[&&NHX:Sample_counter=rhizpot3--1:Type_counter=GTDB--2||capture--1:besthit_avg=96.5:besthit_max=96.5:besthit_min=96.5:besthit_std=0:besthit_sum=96.5:bitscore_avg=239.0:bitscore_max=239.0:bitscore_min=239.0:bitscore_std=0:bitscore_sum=239.0:capture_class_counter=c__Gammaproteobacteria--1:capture_domain_counter=d__Bacteria--1:capture_family_counter=f__Burkholderiaceae--1:capture_genus_counter=g__Albitalea--1:capture_order_counter=o__Burkholderiales--1:capture_phylum_counter=p__Proteobacteria--1:capture_species_counter=s__Albitalea terrae--1:evalue_avg=1.63e-81:evalue_max=1.63e-81:evalue_min=1.63e-81:evalue_std=0:evalue_sum=1.63e-81:gapopen_avg=0.0:gapopen_max=0.0:gapopen_min=0.0:gapopen_std=0:gapopen_sum=0.0:gtdb_class_counter=c__Alphaproteobacteria--2:gtdb_domain_counter=d__Bacteria--2:gtdb_family_counter=f__Rhizobiaceae--2:gtdb_genus_counter=g__Allorhizobium--1||g__Neorhizobium--1:gtdb_order_counter=o__Rhizobiales--2:gtdb_phylum_counter=p__Proteobacteria--2:gtdb_species_counter=s__Allorhizobium vitis_F--1||s__Neorhizobium deserti--1:heptad_counter=MCP-34H--3:lbd_counter=:lca_tree=f__Rhizobiaceae:length_avg=142.0:length_max=142.0:length_min=142.0:length_std=0:length_sum=142.0:mismatch_avg=5.0:mismatch_max=5.0:mismatch_min=5.0:mismatch_std=0:mismatch_sum=5.0:name=N1065647:qcovhsp_avg=100.0:qcovhsp_max=100.0:qcovhsp_min=100.0:qcovhsp_std=0:qcovhsp_sum=100.0:qend_avg=142.0:qend_max=142.0:qend_min=142.0:qend_std=0:qend_sum=142.0:qstart_avg=1.0:qstart_max=1.0:qstart_min=1.0:qstart_std=0:qstart_sum=1.0:ref_name_counter=RS_GCF_014851585.1_protein.faa_NZ_JACVAB010000003.1_405@PF00015_full_PFAM.351.531--1:scovhsp_avg=78.9:scovhsp_max=78.9:scovhsp_min=78.9:scovhsp_std=0:scovhsp_sum=78.9:send_avg=151.0:send_max=151.0:send_min=151.0:send_std=0:send_sum=151.0:sstart_avg=10.0:sstart_max=10.0:sstart_min=10.0:sstart_std=0:sstart_sum=10.0])0.893:0.0228017[&&NHX:Sample_counter=rhizpot3--3||rhiztom1--2||rhiztom3--1:Type_counter=GTDB--5||capture--6:besthit_avg=96.96666666666665:besthit_max=98.6:besthit_min=95.1:besthit_std=1.3764689123502472:besthit_sum=581.8:bitscore_avg=234.66666666666666:bitscore_max=243.0:bitscore_min=204.0:bitscore_std=15.161354381013151:bitscore_sum=1408.0:capture_class_counter=c__Alphaproteobacteria--4||c__Gammaproteobacteria--2:capture_domain_counter=d__Bacteria--6:capture_family_counter=f__Burkholderiaceae--1||f__Caulobacteraceae--1||f__Marinomonadaceae--1||f__Sphingomonadaceae--3:capture_genus_counter=g__Albitalea--1||g__Blastomonas--3||g__Marinomonas--1||g__Phenylobacterium--1:capture_order_counter=o__Burkholderiales--1||o__Caulobacterales--1||o__Pseudomonadales--1||o__Sphingomonadales--3:capture_phylum_counter=p__Proteobacteria--6:capture_species_counter=s__Albitalea terrae--1||s__Blastomonas delafieldii_A--3||s__Marinomonas sp001624705--1||s__Phenylobacterium sp001557235--1:evalue_avg=1.1916666666667856e-68:evalue_max=7.15e-68:evalue_min=2.59e-83:evalue_std=2.9189752768165625e-68:evalue_sum=7.150000000000714e-68:gapopen_avg=0.0:gapopen_max=0.0:gapopen_min=0.0:gapopen_std=0.0:gapopen_sum=0.0:gtdb_class_counter=c__Alphaproteobacteria--5:gtdb_domain_counter=d__Bacteria--5:gtdb_family_counter=f__Rhizobiaceae--5:gtdb_genus_counter=g__Allorhizobium--3||g__Neorhizobium--1||g__Rhizobium--1:gtdb_order_counter=o__Rhizobiales--5:gtdb_phylum_counter=p__Proteobacteria--5:gtdb_species_counter=s__Allorhizobium sp012276985--2||s__Allorhizobium vitis_F--1||s__Neorhizobium deserti--1||s__Rhizobium album--1:heptad_counter=MCP-34H--11:lbd_counter=:lca_tree=f__Rhizobiaceae:length_avg=137.83333333333334:length_max=142.0:length_min=118.0:length_std=9.724539406402068:length_sum=827.0:mismatch_avg=4.166666666666667:mismatch_max=7.0:mismatch_min=2.0:mismatch_std=1.834847859269718:mismatch_sum=25.0:name=N1065648:qcovhsp_avg=100.0:qcovhsp_max=100.0:qcovhsp_min=100.0:qcovhsp_std=0.0:qcovhsp_sum=600.0:qend_avg=137.83333333333334:qend_max=142.0:qend_min=118.0:qend_std=9.724539406402068:qend_sum=827.0:qstart_avg=1.0:qstart_max=1.0:qstart_min=1.0:qstart_std=0.0:qstart_sum=6.0:ref_name_counter=RS_GCF_004310285.1_protein.faa_NZ_SISF01000032.1_259@PF00015_full_PFAM.429.633--1||RS_GCF_009827055.1_protein.faa_NZ_WUMK01000013.1_30@PF00015_full_PFAM.308.516--1||RS_GCF_012276985.1_protein.faa_NZ_JAAXMM010000017.1_1@PF00015_full_PFAM.53.235--2||RS_GCF_014851585.1_protein.faa_NZ_JACVAB010000003.1_405@PF00015_full_PFAM.351.531--1||RS_GCF_016864555.1_protein.faa_NZ_CP044011.1_64@PF00015_full_PFAM.284.479--1:scovhsp_avg=72.13333333333333:scovhsp_max=78.9:scovhsp_min=60.5:scovhsp_std=7.418265745217456:scovhsp_sum=432.79999999999995:send_avg=152.5:send_max=153.0:send_min=151.0:send_std=0.8366600265340756:send_sum=915.0:sstart_avg=15.666666666666666:sstart_max=35.0:sstart_min=10.0:sstart_std=9.521904571390468:sstart_sum=94.0],(((58b1a467-6bcc-4b07-92ef-e67568d30e51_2@MCPsignal.326.485:5e-09[&&NHX:Sample=rhiztom1:Type=capture:besthit=95.5:bitscore=254.0:capture_class=c__Gammaproteobacteria:capture_domain=d__Bacteria:capture_family=f__Burkholderiaceae:capture_genus=g__Paucibacter:capture_order=o__Burkholderiales:capture_phylum=p__Proteobacteria:capture_species=s__Paucibacter toxinivorans:evalue=3.04e-87:gapopen=0.0:heptad=MCP-34H:length=154.0:mismatch=7.0:qcovhsp=96.9:qend=154.0:qstart=1.0:ref_name=RS_GCF_016864555.1_protein.faa_NZ_CP044011.1_64@PF00015_full_PFAM.284.479:scovhsp=79.0:send=164.0:sstart=11.0],((((e198ac74-1b4e-46ba-add2-786dd52baa19_1@MCPsignal.65.207:0[&&NHX:Sample=rhiztom3:Type=capture:besthit=97.2:bitscore=243.0:capture_class=c__Alphaproteobacteria:capture_domain=d__Bacteria:capture_family=f__Caulobacteraceae:capture_genus=g__Phenylobacterium:capture_order=o__Caulobacterales:capture_phylum=p__Proteobacteria:capture_species=s__Phenylobacterium sp001557235:evalue=3.43e-83:gapopen=0.0:heptad=MCP-34H:length=142.0:mismatch=4.0:qcovhsp=100.0:qend=142.0:qstart=1.0:ref_name=RS_GCF_009601505.1_protein.faa_NZ_WITC01000021.1_21@PF00015_full_PFAM.314.494:scovhsp=78.9:send=151.0:sstart=10.0],eb5fed3a-edfd-4b0f-9535-786435a87a16_5@MCPsignal.83.225:0[&&NHX:Sample=rhiztom3:Type=capture:besthit=97.2:bitscore=243.0:capture_class=c__Alphaproteobacteria:capture_domain=d__Bacteria:capture_family=f__Sphingomonadaceae:capture_genus=g__Blastomonas:capture_order=o__Sphingomonadales:capture_phylum=p__Proteobacteria:capture_species=s__Blastomonas delafieldii_A:evalue=3.43e-83:gapopen=0.0:heptad=MCP-34H:length=142.0:mismatch=4.0:qcovhsp=100.0:qend=142.0:qstart=1.0:ref_name=RS_GCF_009601505.1_protein.faa_NZ_WITC01000021.1_21@PF00015_full_PFAM.314.494:scovhsp=78.9:send=151.0:sstart=10.0]):5e-09[&&NHX:Sample_counter=rhiztom3--2:Type_counter=capture--2:besthit_avg=97.2:besthit_max=97.2:besthit_min=97.2:besthit_std=0.0:besthit_sum=194.4:bitscore_avg=243.0:bitscore_max=243.0:bitscore_min=243.0:bitscore_std=0.0:bitscore_sum=486.0:capture_class_counter=c__Alphaproteobacteria--2:capture_domain_counter=d__Bacteria--2:capture_family_counter=f__Caulobacteraceae--1||f__Sphingomonadaceae--1:capture_genus_counter=g__Blastomonas--1||g__Phenylobacterium--1:capture_order_counter=o__Caulobacterales--1||o__Sphingomonadales--1:capture_phylum_counter=p__Proteobacteria--2:capture_species_counter=s__Blastomonas delafieldii_A--1||s__Phenylobacterium sp001557235--1:evalue_avg=3.43e-83:evalue_max=3.43e-83:evalue_min=3.43e-83:evalue_std=0.0:evalue_sum=6.86e-83:gapopen_avg=0.0:gapopen_max=0.0:gapopen_min=0.0:gapopen_std=0.0:gapopen_sum=0.0:gtdb_class_counter=:gtdb_domain_counter=:gtdb_family_counter=:gtdb_genus_counter=:gtdb_order_counter=:gtdb_phylum_counter=:gtdb_species_counter=:heptad_counter=MCP-34H--2:lbd_counter=:length_avg=142.0:length_max=142.0:length_min=142.0:length_std=0.0:length_sum=284.0:mismatch_avg=4.0:mismatch_max=4.0:mismatch_min=4.0:mismatch_std=0.0:mismatch_sum=8.0:name=N1065652:qcovhsp_avg=100.0:qcovhsp_max=100.0:qcovhsp_min=100.0:qcovhsp_std=0.0:qcovhsp_sum=200.0:qend_avg=142.0:qend_max=142.0:qend_min=142.0:qend_std=0.0:qend_sum=284.0:qstart_avg=1.0:qstart_max=1.0:qstart_min=1.0:qstart_std=0.0:qstart_sum=2.0:ref_name_counter=RS_GCF_009601505.1_protein.faa_NZ_WITC01000021.1_21@PF00015_full_PFAM.314.494--2:scovhsp_avg=78.9:scovhsp_max=78.9:scovhsp_min=78.9:scovhsp_std=0.0:scovhsp_sum=157.8:send_avg=151.0:send_max=151.0:send_min=151.0:send_std=0.0:send_sum=302.0:sstart_avg=10.0:sstart_max=10.0:sstart_min=10.0:sstart_std=0.0:sstart_sum=20.0],0267a73e-eb8a-49f5-bfb4-a103057f7fa4_2@MCPsignal.76.197:5e-09[&&NHX:Sample=rhiztom2:Type=capture:besthit=96.7:bitscore=204.0:capture_class=c__Alphaproteobacteria:capture_domain=d__Bacteria:capture_family=f__Caulobacteraceae:capture_genus=g__Phenylobacterium:capture_order=o__Caulobacterales:capture_phylum=p__Proteobacteria:capture_species=s__Phenylobacterium sp001557235:evalue=3.51e-68:gapopen=0.0:heptad=MCP-34H:length=121.0:mismatch=4.0:qcovhsp=100.0:qend=121.0:qstart=1.0:ref_name=RS_GCF_009601505.1_protein.faa_NZ_WITC01000021.1_21@PF00015_full_PFAM.314.494:scovhsp=67.2:send=130.0:sstart=10.0])0.849:0.00554392[&&NHX:Sample_counter=rhiztom2--1||rhiztom3--2:Type_counter=capture--3:besthit_avg=97.03333333333335:besthit_max=97.2:besthit_min=96.7:besthit_std=0.2886751345948129:besthit_sum=291.1:bitscore_avg=230.0:bitscore_max=243.0:bitscore_min=204.0:bitscore_std=22.516660498395403:bitscore_sum=690.0:capture_class_counter=c__Alphaproteobacteria--3:capture_domain_counter=d__Bacteria--3:capture_family_counter=f__Caulobacteraceae--2||f__Sphingomonadaceae--1:capture_genus_counter=g__Blastomonas--1||g__Phenylobacterium--2:capture_order_counter=o__Caulobacterales--2||o__Sphingomonadales--1:capture_phylum_counter=p__Proteobacteria--3:capture_species_counter=s__Blastomonas delafieldii_A--1||s__Phenylobacterium sp001557235--2:evalue_avg=1.1700000000000022e-68:evalue_max=3.51e-68:evalue_min=3.43e-83:evalue_std=2.0264994448555843e-68:evalue_sum=3.5100000000000065e-68:gapopen_avg=0.0:gapopen_max=0.0:gapopen_min=0.0:gapopen_std=0.0:gapopen_sum=0.0:gtdb_class_counter=:gtdb_domain_counter=:gtdb_family_counter=:gtdb_genus_counter=:gtdb_order_counter=:gtdb_phylum_counter=:gtdb_species_counter=:heptad_counter=MCP-34H--3:lbd_counter=:length_avg=135.0:length_max=142.0:length_min=121.0:length_std=12.12435565298214:length_sum=405.0:mismatch_avg=4.0:mismatch_max=4.0:mismatch_min=4.0:mismatch_std=0.0:mismatch_sum=12.0:name=N1065654:qcovhsp_avg=100.0:qcovhsp_max=100.0:qcovhsp_min=100.0:qcovhsp_std=0.0:qcovhsp_sum=300.0:qend_avg=135.0:qend_max=142.0:qend_min=121.0:qend_std=12.12435565298214:qend_sum=405.0:qstart_avg=1.0:qstart_max=1.0:qstart_min=1.0:qstart_std=0.0:qstart_sum=3.0:ref_name_counter=RS_GCF_009601505.1_protein.faa_NZ_WITC01000021.1_21@PF00015_full_PFAM.314.494--3:scovhsp_avg=75.00000000000001:scovhsp_max=78.9:scovhsp_min=67.2:scovhsp_std=6.754998149518623:scovhsp_sum=225.00000000000003:send_avg=144.0:send_max=151.0:send_min=130.0:send_std=12.12435565298214:send_sum=432.0:sstart_avg=10.0:sstart_max=10.0:sstart_min=10.0:sstart_std=0.0:sstart_sum=30.0],7efc4159-ce61-4496-b079-2a0912841034_5@MCPsignal.42.201:5e-09[&&NHX:Sample=rhiztom2:Type=capture:besthit=94.8:bitscore=256.0:capture_class=c__Gammaproteobacteria:capture_domain=d__Bacteria:capture_family=f__Burkholderiaceae:capture_genus=g__Acidovorax:capture_order=o__Burkholderiales:capture_phylum=p__Proteobacteria:capture_species=s__Acidovorax sp003058055:evalue=1.95e-87:gapopen=0.0:heptad=MCP-34H:length=155.0:mismatch=8.0:qcovhsp=97.5:qend=155.0:qstart=1.0:ref_name=RS_GCF_001854885.1_protein.faa_NZ_MDDV01000059.1_127@PF00015_full_PFAM.309.522:scovhsp=72.8:send=166.0:sstart=12.0])0.781:0.00737165[&&NHX:Sample_counter=rhiztom2--2||rhiztom3--2:Type_counter=capture--4:besthit_avg=96.475:besthit_max=97.2:besthit_min=94.8:besthit_std=1.1412712210513354:besthit_sum=385.9:bitscore_avg=236.5:bitscore_max=256.0:bitscore_min=204.0:bitscore_std=22.516660498395403:bitscore_sum=946.0:capture_class_counter=c__Alphaproteobacteria--3||c__Gammaproteobacteria--1:capture_domain_counter=d__Bacteria--4:capture_family_counter=f__Burkholderiaceae--1||f__Caulobacteraceae--2||f__Sphingomonadaceae--1:capture_genus_counter=g__Acidovorax--1||g__Blastomonas--1||g__Phenylobacterium--2:capture_order_counter=o__Burkholderiales--1||o__Caulobacterales--2||o__Sphingomonadales--1:capture_phylum_counter=p__Proteobacteria--4:capture_species_counter=s__Acidovorax sp003058055--1||s__Blastomonas delafieldii_A--1||s__Phenylobacterium sp001557235--2:evalue_avg=8.775000000000016e-69:evalue_max=3.51e-68:evalue_min=1.95e-87:evalue_std=1.7549999999999991e-68:evalue_sum=3.5100000000000065e-68:gapopen_avg=0.0:gapopen_max=0.0:gapopen_min=0.0:gapopen_std=0.0:gapopen_sum=0.0:gtdb_class_counter=:gtdb_domain_counter=:gtdb_family_counter=:gtdb_genus_counter=:gtdb_order_counter=:gtdb_phylum_counter=:gtdb_species_counter=:heptad_counter=MCP-34H--4:lbd_counter=:length_avg=140.0:length_max=155.0:length_min=121.0:length_std=14.071247279470288:length_sum=560.0:mismatch_avg=5.0:mismatch_max=8.0:mismatch_min=4.0:mismatch_std=2.0:mismatch_sum=20.0:name=N1065656:qcovhsp_avg=99.375:qcovhsp_max=100.0:qcovhsp_min=97.5:qcovhsp_std=1.25:qcovhsp_sum=397.5:qend_avg=140.0:qend_max=155.0:qend_min=121.0:qend_std=14.071247279470288:qend_sum=560.0:qstart_avg=1.0:qstart_max=1.0:qstart_min=1.0:qstart_std=0.0:qstart_sum=4.0:ref_name_counter=RS_GCF_001854885.1_protein.faa_NZ_MDDV01000059.1_127@PF00015_full_PFAM.309.522--1||RS_GCF_009601505.1_protein.faa_NZ_WITC01000021.1_21@PF00015_full_PFAM.314.494--3:scovhsp_avg=74.45:scovhsp_max=78.9:scovhsp_min=67.2:scovhsp_std=5.624055476255548:scovhsp_sum=297.8:send_avg=149.5:send_max=166.0:send_min=130.0:send_std=14.798648586948742:send_sum=598.0:sstart_avg=10.5:sstart_max=12.0:sstart_min=10.0:sstart_std=1.0:sstart_sum=42.0],(RS_GCF_014204625.1_protein.faa_NZ_JACHLU010000011.1_121@PF00015_full_PFAM.391.611:0.031041[&&NHX:Type=GTDB:gtdb_class=c__Alphaproteobacteria:gtdb_domain=d__Bacteria:gtdb_family=f__Rhizobiaceae:gtdb_genus=g__Allorhizobium:gtdb_order=o__Rhizobiales:gtdb_phylum=p__Proteobacteria:gtdb_species=s__Allorhizobium vitis_F:heptad=MCP-34H:species=d__Bacteria_p__Proteobacteria_c__Alphaproteobacteria_o__Rhizobiales_f__Rhizobiaceae_g__Allorhizobium_s__Allorhizobium vitis_F],(GB_GCA_003501385.1_protein.faa_DNPN01000221.1_7@PF00015_full_PFAM.391.610:0.0205508[&&NHX:Type=GTDB:gtdb_class=c__Alphaproteobacteria:gtdb_domain=d__Bacteria:gtdb_family=f__Rhizobiaceae:gtdb_genus=g__Allorhizobium:gtdb_order=o__Rhizobiales:gtdb_phylum=p__Proteobacteria:gtdb_species=s__Allorhizobium sp003501385:heptad=MCP-34H:species=d__Bacteria_p__Proteobacteria_c__Alphaproteobacteria_o__Rhizobiales_f__Rhizobiaceae_g__Allorhizobium_s__Allorhizobium sp003501385],(RS_GCF_004801395.1_protein.faa_NZ_SSOA01000004.1_292@PF00015_full_PFAM.391.611:0.0150461[&&NHX:Type=GTDB:gtdb_class=c__Alphaproteobacteria:gtdb_domain=d__Bacteria:gtdb_family=f__Rhizobiaceae:gtdb_genus=g__Allorhizobium:gtdb_order=o__Rhizobiales:gtdb_phylum=p__Proteobacteria:gtdb_species=s__Allorhizobium terrae:heptad=MCP-34H:species=d__Bacteria_p__Proteobacteria_c__Alphaproteobacteria_o__Rhizobiales_f__Rhizobiaceae_g__Allorhizobium_s__Allorhizobium terrae],RS_GCF_001939045.1_protein.faa_NZ_MKIM01000031.1_116@PF00015_full_PFAM.390.612:5e-09[&&NHX:Type=GTDB:gtdb_class=c__Alphaproteobacteria:gtdb_domain=d__Bacteria:gtdb_family=f__Rhizobiaceae:gtdb_genus=g__Allorhizobium:gtdb_order=o__Rhizobiales:gtdb_phylum=p__Proteobacteria:gtdb_species=s__Allorhizobium oryziradicis:heptad=MCP-34H:species=d__Bacteria_p__Proteobacteria_c__Alphaproteobacteria_o__Rhizobiales_f__Rhizobiaceae_g__Allorhizobium_s__Allorhizobium oryziradicis])0.965:0.0252155[&&NHX:Sample_counter=:Type_counter=GTDB--2:capture_class_counter=:capture_domain_counter=:capture_family_counter=:capture_genus_counter=:capture_order_counter=:capture_phylum_counter=:capture_species_counter=:evoltype=D:gtdb_class_counter=c__Alphaproteobacteria--2:gtdb_domain_counter=d__Bacteria--2:gtdb_family_counter=f__Rhizobiaceae--2:gtdb_genus_counter=g__Allorhizobium--2:gtdb_order_counter=o__Rhizobiales--2:gtdb_phylum_counter=p__Proteobacteria--2:gtdb_species_counter=s__Allorhizobium oryziradicis--1||s__Allorhizobium terrae--1:heptad_counter=MCP-34H--2:lbd_counter=:lca=d__Bacteria:lca_tree=g__Allorhizobium:name=N1065661:ref_name_counter=])0.912:0.0218814[&&NHX:Sample_counter=:Type_counter=GTDB--3:capture_class_counter=:capture_domain_counter=:capture_family_counter=:capture_genus_counter=:capture_order_counter=:capture_phylum_counter=:capture_species_counter=:evoltype=D:gtdb_class_counter=c__Alphaproteobacteria--3:gtdb_domain_counter=d__Bacteria--3:gtdb_family_counter=f__Rhizobiaceae--3:gtdb_genus_counter=g__Allorhizobium--3:gtdb_order_counter=o__Rhizobiales--3:gtdb_phylum_counter=p__Proteobacteria--3:gtdb_species_counter=s__Allorhizobium oryziradicis--1||s__Allorhizobium sp003501385--1||s__Allorhizobium terrae--1:heptad_counter=MCP-34H--3:lbd_counter=:lca=d__Bacteria:lca_tree=g__Allorhizobium:name=N1065662:ref_name_counter=])0.986:0.0528921[&&NHX:Sample_counter=:Type_counter=GTDB--4:capture_class_counter=:capture_domain_counter=:capture_family_counter=:capture_genus_counter=:capture_order_counter=:capture_phylum_counter=:capture_species_counter=:evoltype=D:gtdb_class_counter=c__Alphaproteobacteria--4:gtdb_domain_counter=d__Bacteria--4:gtdb_family_counter=f__Rhizobiaceae--4:gtdb_genus_counter=g__Allorhizobium--4:gtdb_order_counter=o__Rhizobiales--4:gtdb_phylum_counter=p__Proteobacteria--4:gtdb_species_counter=s__Allorhizobium oryziradicis--1||s__Allorhizobium sp003501385--1||s__Allorhizobium terrae--1||s__Allorhizobium vitis_F--1:heptad_counter=MCP-34H--4:lbd_counter=:lca=d__Bacteria:lca_tree=g__Allorhizobium:name=N1065663:ref_name_counter=])0.779:0.0106179[&&NHX:Sample_counter=rhiztom2--2||rhiztom3--2:Type_counter=GTDB--4||capture--4:besthit_avg=96.47500000000001:besthit_max=97.2:besthit_min=94.8:besthit_std=1.1412712210513356:besthit_sum=385.90000000000003:bitscore_avg=236.5:bitscore_max=256.0:bitscore_min=204.0:bitscore_std=22.516660498395403:bitscore_sum=946.0:capture_class_counter=c__Alphaproteobacteria--3||c__Gammaproteobacteria--1:capture_domain_counter=d__Bacteria--4:capture_family_counter=f__Burkholderiaceae--1||f__Caulobacteraceae--2||f__Sphingomonadaceae--1:capture_genus_counter=g__Acidovorax--1||g__Blastomonas--1||g__Phenylobacterium--2:capture_order_counter=o__Burkholderiales--1||o__Caulobacterales--2||o__Sphingomonadales--1:capture_phylum_counter=p__Proteobacteria--4:capture_species_counter=s__Acidovorax sp003058055--1||s__Blastomonas delafieldii_A--1||s__Phenylobacterium sp001557235--2:evalue_avg=8.775000000000016e-69:evalue_max=3.51e-68:evalue_min=1.95e-87:evalue_std=1.7549999999999991e-68:evalue_sum=3.5100000000000065e-68:gapopen_avg=0.0:gapopen_max=0.0:gapopen_min=0.0:gapopen_std=0.0:gapopen_sum=0.0:gtdb_class_counter=c__Alphaproteobacteria--4:gtdb_domain_counter=d__Bacteria--4:gtdb_family_counter=f__Rhizobiaceae--4:gtdb_genus_counter=g__Allorhizobium--4:gtdb_order_counter=o__Rhizobiales--4:gtdb_phylum_counter=p__Proteobacteria--4:gtdb_species_counter=s__Allorhizobium oryziradicis--1||s__Allorhizobium sp003501385--1||s__Allorhizobium terrae--1||s__Allorhizobium vitis_F--1:heptad_counter=MCP-34H--8:lbd_counter=:lca_tree=g__Allorhizobium:length_avg=140.0:length_max=155.0:length_min=121.0:length_std=14.071247279470288:length_sum=560.0:mismatch_avg=5.0:mismatch_max=8.0:mismatch_min=4.0:mismatch_std=2.0:mismatch_sum=20.0:name=N1065664:qcovhsp_avg=99.375:qcovhsp_max=100.0:qcovhsp_min=97.5:qcovhsp_std=1.25:qcovhsp_sum=397.5:qend_avg=140.0:qend_max=155.0:qend_min=121.0:qend_std=14.071247279470288:qend_sum=560.0:qstart_avg=1.0:qstart_max=1.0:qstart_min=1.0:qstart_std=0.0:qstart_sum=4.0:ref_name_counter=RS_GCF_001854885.1_protein.faa_NZ_MDDV01000059.1_127@PF00015_full_PFAM.309.522--1||RS_GCF_009601505.1_protein.faa_NZ_WITC01000021.1_21@PF00015_full_PFAM.314.494--3:scovhsp_avg=74.45:scovhsp_max=78.9:scovhsp_min=67.2:scovhsp_std=5.624055476255548:scovhsp_sum=297.8:send_avg=149.5:send_max=166.0:send_min=130.0:send_std=14.798648586948742:send_sum=598.0:sstart_avg=10.5:sstart_max=12.0:sstart_min=10.0:sstart_std=1.0:sstart_sum=42.0])0:5e-09[&&NHX:Sample_counter=rhiztom1--1||rhiztom2--2||rhiztom3--2:Type_counter=GTDB--4||capture--5:besthit_avg=96.28:besthit_max=97.2:besthit_min=94.8:besthit_std=1.0802777420645144:besthit_sum=481.4:bitscore_avg=240.0:bitscore_max=256.0:bitscore_min=204.0:bitscore_std=21.011901389450696:bitscore_sum=1200.0:capture_class_counter=c__Alphaproteobacteria--3||c__Gammaproteobacteria--2:capture_domain_counter=d__Bacteria--5:capture_family_counter=f__Burkholderiaceae--2||f__Caulobacteraceae--2||f__Sphingomonadaceae--1:capture_genus_counter=g__Acidovorax--1||g__Blastomonas--1||g__Paucibacter--1||g__Phenylobacterium--2:capture_order_counter=o__Burkholderiales--2||o__Caulobacterales--2||o__Sphingomonadales--1:capture_phylum_counter=p__Proteobacteria--5:capture_species_counter=s__Acidovorax sp003058055--1||s__Blastomonas delafieldii_A--1||s__Paucibacter toxinivorans--1||s__Phenylobacterium sp001557235--2:evalue_avg=7.020000000000013e-69:evalue_max=3.51e-68:evalue_min=1.95e-87:evalue_std=1.5697197202048516e-68:evalue_sum=3.5100000000000065e-68:gapopen_avg=0.0:gapopen_max=0.0:gapopen_min=0.0:gapopen_std=0.0:gapopen_sum=0.0:gtdb_class_counter=c__Alphaproteobacteria--4:gtdb_domain_counter=d__Bacteria--4:gtdb_family_counter=f__Rhizobiaceae--4:gtdb_genus_counter=g__Allorhizobium--4:gtdb_order_counter=o__Rhizobiales--4:gtdb_phylum_counter=p__Proteobacteria--4:gtdb_species_counter=s__Allorhizobium oryziradicis--1||s__Allorhizobium sp003501385--1||s__Allorhizobium terrae--1||s__Allorhizobium vitis_F--1:heptad_counter=MCP-34H--9:lbd_counter=:lca_tree=g__Allorhizobium:length_avg=142.8:length_max=155.0:length_min=121.0:length_std=13.700364958642524:length_sum=714.0:mismatch_avg=5.4:mismatch_max=8.0:mismatch_min=4.0:mismatch_std=1.9493588689617927:mismatch_sum=27.0:name=N1065665:qcovhsp_avg=98.88:qcovhsp_max=100.0:qcovhsp_min=96.9:qcovhsp_std=1.5482247898803307:qcovhsp_sum=494.4:qend_avg=142.8:qend_max=155.0:qend_min=121.0:qend_std=13.700364958642524:qend_sum=714.0:qstart_avg=1.0:qstart_max=1.0:qstart_min=1.0:qstart_std=0.0:qstart_sum=5.0:ref_name_counter=RS_GCF_001854885.1_protein.faa_NZ_MDDV01000059.1_127@PF00015_full_PFAM.309.522--1||RS_GCF_009601505.1_protein.faa_NZ_WITC01000021.1_21@PF00015_full_PFAM.314.494--3||RS_GCF_016864555.1_protein.faa_NZ_CP044011.1_64@PF00015_full_PFAM.284.479--1:scovhsp_avg=75.36:scovhsp_max=79.0:scovhsp_min=67.2:scovhsp_std=5.278541465215558:scovhsp_sum=376.8:send_avg=152.4:send_max=166.0:send_min=130.0:send_std=14.363147287415806:send_sum=762.0:sstart_avg=10.6:sstart_max=12.0:sstart_min=10.0:sstart_std=0.8944271909999159:sstart_sum=53.0],((b4d0450f-f7a2-408c-b04f-83604dbebaf6_4@MCPsignal.28.164:5e-09[&&NHX:Sample=rhiztom2:Type=capture:besthit=94.7:bitscore=217.0:capture_class=c__Gammaproteobacteria:capture_domain=d__Bacteria:capture_family=f__Burkholderiaceae:capture_genus=g__Paucibacter:capture_order=o__Burkholderiales:capture_phylum=p__Proteobacteria:capture_species=s__Paucibacter toxinivorans:evalue=1.26e-72:gapopen=0.0:heptad=MCP-34H:length=131.0:mismatch=7.0:qcovhsp=96.3:qend=131.0:qstart=1.0:ref_name=RS_GCF_001854885.1_protein.faa_NZ_MDDV01000059.1_127@PF00015_full_PFAM.309.522:scovhsp=61.5:send=166.0:sstart=36.0],((66a0f422-0ce3-4314-8b52-38324319fd99_2@MCPsignal.221.338:0.01392[&&NHX:Sample=rhiztom1:Type=capture:capture_class=c__Alphaproteobacteria:capture_domain=d__Bacteria:capture_family=f__Rhodobacteraceae:capture_genus=g__Salipiger:capture_order=o__Rhodobacterales:capture_phylum=p__Proteobacteria:capture_species=s__Salipiger pacificus:heptad=MCP-34H],((9dddffbe-cc30-475c-a75d-7bd9e7771734_2@MCPsignal.355.476:5e-09[&&NHX:Sample=rhizpot3:Type=capture:besthit=97.5:bitscore=204.0:capture_class=c__Verrucomicrobiae:capture_domain=d__Bacteria:capture_family=f__Opitutaceae:capture_genus=g__Didemnitutus:capture_order=o__Opitutales:capture_phylum=p__Verrucomicrobiota:capture_species=s__Didemnitutus sp013821985:evalue=2.39e-68:gapopen=0.0:heptad=MCP-34H:length=121.0:mismatch=3.0:qcovhsp=100.0:qend=121.0:qstart=1.0:ref_name=RS_GCF_001262505.1_protein.faa_NZ_KQ410736.1_21@PF00015_full_PFAM.349.528:scovhsp=67.6:send=132.0:sstart=12.0],((((8afdea61-d301-4c96-a088-68b218ee455a_3@MCPsignal.129.295:0.039299[&&NHX:Sample=rhizpot3:Type=capture:capture_class=c__Alphaproteobacteria:capture_domain=d__Bacteria:capture_family=f__Magnetospirillaceae:capture_genus=g__Phaeospirillum:capture_order=o__Rhodospirillales:capture_phylum=p__Proteobacteria:capture_species=s__Phaeospirillum magnetica_A:heptad=MCP-34H],9f2f8b62-2c29-4122-a7b8-986bb216939d_2@MCPsignal.198.319:0.0275647[&&NHX:Sample=rhiztom1:Type=capture:besthit=96.7:bitscore=199.0:capture_class=c__Myxococcia:capture_domain=d__Bacteria:capture_family=f__Myxococcaceae:capture_genus=g__Archangium:capture_order=o__Myxococcales:capture_phylum=p__Myxococcota:capture_species=s__Archangium sp003044305:evalue=3.56e-66:gapopen=0.0:heptad=MCP-34H:length=120.0:mismatch=4.0:qcovhsp=99.2:qend=120.0:qstart=1.0:ref_name=RS_GCF_012276985.1_protein.faa_NZ_JAAXMM010000017.1_1@PF00015_full_PFAM.53.235:scovhsp=65.9:send=131.0:sstart=12.0])0:5e-09[&&NHX:Sample_counter=rhizpot3--1||rhiztom1--1:Type_counter=capture--2:besthit_avg=96.7:besthit_max=96.7:besthit_min=96.7:besthit_std=0:besthit_sum=96.7:bitscore_avg=199.0:bitscore_max=199.0:bitscore_min=199.0:bitscore_std=0:bitscore_sum=199.0:capture_class_counter=c__Alphaproteobacteria--1||c__Myxococcia--1:capture_domain_counter=d__Bacteria--2:capture_family_counter=f__Magnetospirillaceae--1||f__Myxococcaceae--1:capture_genus_counter=g__Archangium--1||g__Phaeospirillum--1:capture_order_counter=o__Myxococcales--1||o__Rhodospirillales--1:capture_phylum_counter=p__Myxococcota--1||p__Proteobacteria--1:capture_species_counter=s__Archangium sp003044305--1||s__Phaeospirillum magnetica_A--1:evalue_avg=3.56e-66:evalue_max=3.56e-66:evalue_min=3.56e-66:evalue_std=0:evalue_sum=3.56e-66:gapopen_avg=0.0:gapopen_max=0.0:gapopen_min=0.0:gapopen_std=0:gapopen_sum=0.0:gtdb_class_counter=:gtdb_domain_counter=:gtdb_family_counter=:gtdb_genus_counter=:gtdb_order_counter=:gtdb_phylum_counter=:gtdb_species_counter=:heptad_counter=MCP-34H--2:lbd_counter=:length_avg=120.0:length_max=120.0:length_min=120.0:length_std=0:length_sum=120.0:mismatch_avg=4.0:mismatch_max=4.0:mismatch_min=4.0:mismatch_std=0:mismatch_sum=4.0:name=N1065671:qcovhsp_avg=99.2:qcovhsp_max=99.2:qcovhsp_min=99.2:qcovhsp_std=0:qcovhsp_sum=99.2:qend_avg=120.0:qend_max=120.0:qend_min=120.0:qend_std=0:qend_sum=120.0:qstart_avg=1.0:qstart_max=1.0:qstart_min=1.0:qstart_std=0:qstart_sum=1.0:ref_name_counter=RS_GCF_012276985.1_protein.faa_NZ_JAAXMM010000017.1_1@PF00015_full_PFAM.53.235--1:scovhsp_avg=65.9:scovhsp_max=65.9:scovhsp_min=65.9:scovhsp_std=0:scovhsp_sum=65.9:send_avg=131.0:send_max=131.0:send_min=131.0:send_std=0:send_sum=131.0:sstart_avg=12.0:sstart_max=12.0:sstart_min=12.0:sstart_std=0:sstart_sum=12.0],(RS_GCF_004801395.1_protein.faa_NZ_SSOA01000004.1_294@PF00015_full_PFAM.313.538:0.0223136[&&NHX:Type=GTDB:gtdb_class=c__Alphaproteobacteria:gtdb_domain=d__Bacteria:gtdb_family=f__Rhizobiaceae:gtdb_genus=g__Allorhizobium:gtdb_order=o__Rhizobiales:gtdb_phylum=p__Proteobacteria:gtdb_species=s__Allorhizobium terrae:heptad=MCP-34H:species=d__Bacteria_p__Proteobacteria_c__Alphaproteobacteria_o__Rhizobiales_f__Rhizobiaceae_g__Allorhizobium_s__Allorhizobium terrae],RS_GCF_001939045.1_protein.faa_NZ_MKIM01000031.1_115@PF00015_full_PFAM.310.526:0.00916365[&&NHX:Type=GTDB:gtdb_class=c__Alphaproteobacteria:gtdb_domain=d__Bacteria:gtdb_family=f__Rhizobiaceae:gtdb_genus=g__Allorhizobium:gtdb_order=o__Rhizobiales:gtdb_phylum=p__Proteobacteria:gtdb_species=s__Allorhizobium oryziradicis:heptad=MCP-34H:species=d__Bacteria_p__Proteobacteria_c__Alphaproteobacteria_o__Rhizobiales_f__Rhizobiaceae_g__Allorhizobium_s__Allorhizobium oryziradicis])0.999:0.0698463[&&NHX:Sample_counter=:Type_counter=GTDB--2:capture_class_counter=:capture_domain_counter=:capture_family_counter=:capture_genus_counter=:capture_order_counter=:capture_phylum_counter=:capture_species_counter=:evoltype=D:gtdb_class_counter=c__Alphaproteobacteria--2:gtdb_domain_counter=d__Bacteria--2:gtdb_family_counter=f__Rhizobiaceae--2:gtdb_genus_counter=g__Allorhizobium--2:gtdb_order_counter=o__Rhizobiales--2:gtdb_phylum_counter=p__Proteobacteria--2:gtdb_species_counter=s__Allorhizobium oryziradicis--1||s__Allorhizobium terrae--1:heptad_counter=MCP-34H--2:lbd_counter=:lca=d__Bacteria:lca_tree=g__Allorhizobium:name=N1065674:ref_name_counter=])0:5e-09[&&NHX:Sample_counter=rhizpot3--1||rhiztom1--1:Type_counter=GTDB--2||capture--2:besthit_avg=96.7:besthit_max=96.7:besthit_min=96.7:besthit_std=0:besthit_sum=96.7:bitscore_avg=199.0:bitscore_max=199.0:bitscore_min=199.0:bitscore_std=0:bitscore_sum=199.0:capture_class_counter=c__Alphaproteobacteria--1||c__Myxococcia--1:capture_domain_counter=d__Bacteria--2:capture_family_counter=f__Magnetospirillaceae--1||f__Myxococcaceae--1:capture_genus_counter=g__Archangium--1||g__Phaeospirillum--1:capture_order_counter=o__Myxococcales--1||o__Rhodospirillales--1:capture_phylum_counter=p__Myxococcota--1||p__Proteobacteria--1:capture_species_counter=s__Archangium sp003044305--1||s__Phaeospirillum magnetica_A--1:evalue_avg=3.56e-66:evalue_max=3.56e-66:evalue_min=3.56e-66:evalue_std=0:evalue_sum=3.56e-66:gapopen_avg=0.0:gapopen_max=0.0:gapopen_min=0.0:gapopen_std=0:gapopen_sum=0.0:gtdb_class_counter=c__Alphaproteobacteria--2:gtdb_domain_counter=d__Bacteria--2:gtdb_family_counter=f__Rhizobiaceae--2:gtdb_genus_counter=g__Allorhizobium--2:gtdb_order_counter=o__Rhizobiales--2:gtdb_phylum_counter=p__Proteobacteria--2:gtdb_species_counter=s__Allorhizobium oryziradicis--1||s__Allorhizobium terrae--1:heptad_counter=MCP-34H--4:lbd_counter=:lca_tree=g__Allorhizobium:length_avg=120.0:length_max=120.0:length_min=120.0:length_std=0:length_sum=120.0:mismatch_avg=4.0:mismatch_max=4.0:mismatch_min=4.0:mismatch_std=0:mismatch_sum=4.0:name=N1065675:qcovhsp_avg=99.2:qcovhsp_max=99.2:qcovhsp_min=99.2:qcovhsp_std=0:qcovhsp_sum=99.2:qend_avg=120.0:qend_max=120.0:qend_min=120.0:qend_std=0:qend_sum=120.0:qstart_avg=1.0:qstart_max=1.0:qstart_min=1.0:qstart_std=0:qstart_sum=1.0:ref_name_counter=RS_GCF_012276985.1_protein.faa_NZ_JAAXMM010000017.1_1@PF00015_full_PFAM.53.235--1:scovhsp_avg=65.9:scovhsp_max=65.9:scovhsp_min=65.9:scovhsp_std=0:scovhsp_sum=65.9:send_avg=131.0:send_max=131.0:send_min=131.0:send_std=0:send_sum=131.0:sstart_avg=12.0:sstart_max=12.0:sstart_min=12.0:sstart_std=0:sstart_sum=12.0],79b3431d-6b5f-47d2-846c-f17185563d1e_4@MCPsignal.294.418:0.0507916[&&NHX:Sample=rhizpot3:Type=capture:capture_class=c__Alphaproteobacteria:capture_domain=d__Bacteria:capture_family=f__Magnetospirillaceae:capture_genus=g__Phaeospirillum:capture_order=o__Rhodospirillales:capture_phylum=p__Proteobacteria:capture_species=s__Phaeospirillum magnetica_A:heptad=MCP-34H])0.846:0.007687[&&NHX:Sample_counter=rhizpot3--2||rhiztom1--1:Type_counter=GTDB--2||capture--3:besthit_avg=96.7:besthit_max=96.7:besthit_min=96.7:besthit_std=0:besthit_sum=96.7:bitscore_avg=199.0:bitscore_max=199.0:bitscore_min=199.0:bitscore_std=0:bitscore_sum=199.0:capture_class_counter=c__Alphaproteobacteria--2||c__Myxococcia--1:capture_domain_counter=d__Bacteria--3:capture_family_counter=f__Magnetospirillaceae--2||f__Myxococcaceae--1:capture_genus_counter=g__Archangium--1||g__Phaeospirillum--2:capture_order_counter=o__Myxococcales--1||o__Rhodospirillales--2:capture_phylum_counter=p__Myxococcota--1||p__Proteobacteria--2:capture_species_counter=s__Archangium sp003044305--1||s__Phaeospirillum magnetica_A--2:evalue_avg=3.56e-66:evalue_max=3.56e-66:evalue_min=3.56e-66:evalue_std=0:evalue_sum=3.56e-66:gapopen_avg=0.0:gapopen_max=0.0:gapopen_min=0.0:gapopen_std=0:gapopen_sum=0.0:gtdb_class_counter=c__Alphaproteobacteria--2:gtdb_domain_counter=d__Bacteria--2:gtdb_family_counter=f__Rhizobiaceae--2:gtdb_genus_counter=g__Allorhizobium--2:gtdb_order_counter=o__Rhizobiales--2:gtdb_phylum_counter=p__Proteobacteria--2:gtdb_species_counter=s__Allorhizobium oryziradicis--1||s__Allorhizobium terrae--1:heptad_counter=MCP-34H--5:lbd_counter=:lca_tree=g__Allorhizobium:length_avg=120.0:length_max=120.0:length_min=120.0:length_std=0:length_sum=120.0:mismatch_avg=4.0:mismatch_max=4.0:mismatch_min=4.0:mismatch_std=0:mismatch_sum=4.0:name=N1065677:qcovhsp_avg=99.2:qcovhsp_max=99.2:qcovhsp_min=99.2:qcovhsp_std=0:qcovhsp_sum=99.2:qend_avg=120.0:qend_max=120.0:qend_min=120.0:qend_std=0:qend_sum=120.0:qstart_avg=1.0:qstart_max=1.0:qstart_min=1.0:qstart_std=0:qstart_sum=1.0:ref_name_counter=RS_GCF_012276985.1_protein.faa_NZ_JAAXMM010000017.1_1@PF00015_full_PFAM.53.235--1:scovhsp_avg=65.9:scovhsp_max=65.9:scovhsp_min=65.9:scovhsp_std=0:scovhsp_sum=65.9:send_avg=131.0:send_max=131.0:send_min=131.0:send_std=0:send_sum=131.0:sstart_avg=12.0:sstart_max=12.0:sstart_min=12.0:sstart_std=0:sstart_sum=12.0],(5959db01-ed75-4ddd-a198-ea1a80f6c01a_4@MCPsignal.299.418:5e-09[&&NHX:Sample=rhizpot3:Type=capture:besthit=97.5:bitscore=202.0:capture_class=c__Gammaproteobacteria:capture_domain=d__Bacteria:capture_family=f__Competibacteraceae:capture_genus=g__Contendobacter:capture_order=o__Competibacterales:capture_phylum=p__Proteobacteria:capture_species=s__Contendobacter sp012031845:evalue=3.02e-67:gapopen=0.0:heptad=MCP-34H:length=119.0:mismatch=3.0:qcovhsp=100.0:qend=119.0:qstart=1.0:ref_name=RS_GCF_016864555.1_protein.faa_NZ_CP044011.1_64@PF00015_full_PFAM.284.479:scovhsp=61.0:send=129.0:sstart=11.0],(f4f17bd0-b978-45bc-b7eb-4a325a697a15_3@MCPsignal.275.417:5e-09[&&NHX:Sample=rhizpot1:Type=capture:besthit=97.2:bitscore=243.0:capture_class=c__Alphaproteobacteria:capture_domain=d__Bacteria:capture_family=f__Caulobacteraceae:capture_genus=g__Phenylobacterium:capture_order=o__Caulobacterales:capture_phylum=p__Proteobacteria:capture_species=s__Phenylobacterium sp001557235:evalue=5.67e-83:gapopen=0.0:heptad=MCP-34H:length=142.0:mismatch=4.0:qcovhsp=100.0:qend=142.0:qstart=1.0:ref_name=RS_GCF_016864555.1_protein.faa_NZ_CP044011.1_64@PF00015_full_PFAM.284.479:scovhsp=72.8:send=152.0:sstart=11.0],68dba825-791e-4169-869e-dbfd754f0c97_5@MCPsignal.693.835:0.00554205[&&NHX:Sample=rhizpot3:Type=capture:besthit=96.5:bitscore=240.0:capture_class=c__Alphaproteobacteria:capture_domain=d__Bacteria:capture_family=f__Sphingomonadaceae:capture_genus=g__Blastomonas:capture_order=o__Sphingomonadales:capture_phylum=p__Proteobacteria:capture_species=s__Blastomonas delafieldii_A:evalue=9.37e-82:gapopen=0.0:heptad=MCP-34H:length=142.0:mismatch=5.0:qcovhsp=100.0:qend=142.0:qstart=1.0:ref_name=RS_GCF_016864555.1_protein.faa_NZ_CP044011.1_64@PF00015_full_PFAM.284.479:scovhsp=72.8:send=152.0:sstart=11.0])0:5e-09[&&NHX:Sample_counter=rhizpot1--1||rhizpot3--1:Type_counter=capture--2:besthit_avg=96.85:besthit_max=97.2:besthit_min=96.5:besthit_std=0.4949747468305853:besthit_sum=193.7:bitscore_avg=241.5:bitscore_max=243.0:bitscore_min=240.0:bitscore_std=2.1213203435596424:bitscore_sum=483.0:capture_class_counter=c__Alphaproteobacteria--2:capture_domain_counter=d__Bacteria--2:capture_family_counter=f__Caulobacteraceae--1||f__Sphingomonadaceae--1:capture_genus_counter=g__Blastomonas--1||g__Phenylobacterium--1:capture_order_counter=o__Caulobacterales--1||o__Sphingomonadales--1:capture_phylum_counter=p__Proteobacteria--2:capture_species_counter=s__Blastomonas delafieldii_A--1||s__Phenylobacterium sp001557235--1:evalue_avg=4.9685e-82:evalue_max=9.37e-82:evalue_min=5.67e-83:evalue_std=6.224660994785178e-82:evalue_sum=9.937e-82:gapopen_avg=0.0:gapopen_max=0.0:gapopen_min=0.0:gapopen_std=0.0:gapopen_sum=0.0:gtdb_class_counter=:gtdb_domain_counter=:gtdb_family_counter=:gtdb_genus_counter=:gtdb_order_counter=:gtdb_phylum_counter=:gtdb_species_counter=:heptad_counter=MCP-34H--2:lbd_counter=:length_avg=142.0:length_max=142.0:length_min=142.0:length_std=0.0:length_sum=284.0:mismatch_avg=4.5:mismatch_max=5.0:mismatch_min=4.0:mismatch_std=0.7071067811865476:mismatch_sum=9.0:name=N1065681:qcovhsp_avg=100.0:qcovhsp_max=100.0:qcovhsp_min=100.0:qcovhsp_std=0.0:qcovhsp_sum=200.0:qend_avg=142.0:qend_max=142.0:qend_min=142.0:qend_std=0.0:qend_sum=284.0:qstart_avg=1.0:qstart_max=1.0:qstart_min=1.0:qstart_std=0.0:qstart_sum=2.0:ref_name_counter=RS_GCF_016864555.1_protein.faa_NZ_CP044011.1_64@PF00015_full_PFAM.284.479--2:scovhsp_avg=72.8:scovhsp_max=72.8:scovhsp_min=72.8:scovhsp_std=0.0:scovhsp_sum=145.6:send_avg=152.0:send_max=152.0:send_min=152.0:send_std=0.0:send_sum=304.0:sstart_avg=11.0:sstart_max=11.0:sstart_min=11.0:sstart_std=0.0:sstart_sum=22.0])0:6e-09[&&NHX:Sample_counter=rhizpot1--1||rhizpot3--2:Type_counter=capture--3:besthit_avg=97.06666666666666:besthit_max=97.5:besthit_min=96.5:besthit_std=0.5131601439446888:besthit_sum=291.2:bitscore_avg=228.33333333333334:bitscore_max=243.0:bitscore_min=202.0:bitscore_std=22.854612955229264:bitscore_sum=685.0:capture_class_counter=c__Alphaproteobacteria--2||c__Gammaproteobacteria--1:capture_domain_counter=d__Bacteria--3:capture_family_counter=f__Caulobacteraceae--1||f__Competibacteraceae--1||f__Sphingomonadaceae--1:capture_genus_counter=g__Blastomonas--1||g__Contendobacter--1||g__Phenylobacterium--1:capture_order_counter=o__Caulobacterales--1||o__Competibacterales--1||o__Sphingomonadales--1:capture_phylum_counter=p__Proteobacteria--3:capture_species_counter=s__Blastomonas delafieldii_A--1||s__Contendobacter sp012031845--1||s__Phenylobacterium sp001557235--1:evalue_avg=1.00666666666667e-67:evalue_max=3.02e-67:evalue_min=5.67e-83:evalue_std=1.743597812952667e-67:evalue_sum=3.02000000000001e-67:gapopen_avg=0.0:gapopen_max=0.0:gapopen_min=0.0:gapopen_std=0.0:gapopen_sum=0.0:gtdb_class_counter=:gtdb_domain_counter=:gtdb_family_counter=:gtdb_genus_counter=:gtdb_order_counter=:gtdb_phylum_counter=:gtdb_species_counter=:heptad_counter=MCP-34H--3:lbd_counter=:length_avg=134.33333333333334:length_max=142.0:length_min=119.0:length_std=13.279056191361391:length_sum=403.0:mismatch_avg=4.0:mismatch_max=5.0:mismatch_min=3.0:mismatch_std=1.0:mismatch_sum=12.0:name=N1065682:qcovhsp_avg=100.0:qcovhsp_max=100.0:qcovhsp_min=100.0:qcovhsp_std=0.0:qcovhsp_sum=300.0:qend_avg=134.33333333333334:qend_max=142.0:qend_min=119.0:qend_std=13.279056191361391:qend_sum=403.0:qstart_avg=1.0:qstart_max=1.0:qstart_min=1.0:qstart_std=0.0:qstart_sum=3.0:ref_name_counter=RS_GCF_016864555.1_protein.faa_NZ_CP044011.1_64@PF00015_full_PFAM.284.479--3:scovhsp_avg=68.86666666666666:scovhsp_max=72.8:scovhsp_min=61.0:scovhsp_std=6.8127331764375825:scovhsp_sum=206.6:send_avg=144.33333333333334:send_max=152.0:send_min=129.0:send_std=13.279056191361391:send_sum=433.0:sstart_avg=11.0:sstart_max=11.0:sstart_min=11.0:sstart_std=0.0:sstart_sum=33.0])0.863:0.00764162[&&NHX:Sample_counter=rhizpot1--1||rhizpot3--4||rhiztom1--1:Type_counter=GTDB--2||capture--6:besthit_avg=96.975:besthit_max=97.5:besthit_min=96.5:besthit_std=0.4573474244670746:besthit_sum=387.9:bitscore_avg=221.0:bitscore_max=243.0:bitscore_min=199.0:bitscore_std=23.7346441585572:bitscore_sum=884.0:capture_class_counter=c__Alphaproteobacteria--4||c__Gammaproteobacteria--1||c__Myxococcia--1:capture_domain_counter=d__Bacteria--6:capture_family_counter=f__Caulobacteraceae--1||f__Competibacteraceae--1||f__Magnetospirillaceae--2||f__Myxococcaceae--1||f__Sphingomonadaceae--1:capture_genus_counter=g__Archangium--1||g__Blastomonas--1||g__Contendobacter--1||g__Phaeospirillum--2||g__Phenylobacterium--1:capture_order_counter=o__Caulobacterales--1||o__Competibacterales--1||o__Myxococcales--1||o__Rhodospirillales--2||o__Sphingomonadales--1:capture_phylum_counter=p__Myxococcota--1||p__Proteobacteria--5:capture_species_counter=s__Archangium sp003044305--1||s__Blastomonas delafieldii_A--1||s__Contendobacter sp012031845--1||s__Phaeospirillum magnetica_A--2||s__Phenylobacterium sp001557235--1:evalue_avg=9.655000000000002e-67:evalue_max=3.56e-66:evalue_min=5.67e-83:evalue_std=1.7355155814147366e-66:evalue_sum=3.862000000000001e-66:gapopen_avg=0.0:gapopen_max=0.0:gapopen_min=0.0:gapopen_std=0.0:gapopen_sum=0.0:gtdb_class_counter=c__Alphaproteobacteria--2:gtdb_domain_counter=d__Bacteria--2:gtdb_family_counter=f__Rhizobiaceae--2:gtdb_genus_counter=g__Allorhizobium--2:gtdb_order_counter=o__Rhizobiales--2:gtdb_phylum_counter=p__Proteobacteria--2:gtdb_species_counter=s__Allorhizobium oryziradicis--1||s__Allorhizobium terrae--1:heptad_counter=MCP-34H--8:lbd_counter=:lca_tree=g__Allorhizobium:length_avg=130.75:length_max=142.0:length_min=119.0:length_std=12.996794476587935:length_sum=523.0:mismatch_avg=4.0:mismatch_max=5.0:mismatch_min=3.0:mismatch_std=0.816496580927726:mismatch_sum=16.0:name=N1065683:qcovhsp_avg=99.8:qcovhsp_max=100.0:qcovhsp_min=99.2:qcovhsp_std=0.3999999999999986:qcovhsp_sum=399.2:qend_avg=130.75:qend_max=142.0:qend_min=119.0:qend_std=12.996794476587935:qend_sum=523.0:qstart_avg=1.0:qstart_max=1.0:qstart_min=1.0:qstart_std=0.0:qstart_sum=4.0:ref_name_counter=RS_GCF_012276985.1_protein.faa_NZ_JAAXMM010000017.1_1@PF00015_full_PFAM.53.235--1||RS_GCF_016864555.1_protein.faa_NZ_CP044011.1_64@PF00015_full_PFAM.284.479--3:scovhsp_avg=68.125:scovhsp_max=72.8:scovhsp_min=61.0:scovhsp_std=5.756952318718644:scovhsp_sum=272.5:send_avg=141.0:send_max=152.0:send_min=129.0:send_std=12.727922061357855:send_sum=564.0:sstart_avg=11.25:sstart_max=12.0:sstart_min=11.0:sstart_std=0.5:sstart_sum=45.0])0:5e-09[&&NHX:Sample_counter=rhizpot1--1||rhizpot3--5||rhiztom1--1:Type_counter=GTDB--2||capture--7:besthit_avg=97.08:besthit_max=97.5:besthit_min=96.5:besthit_std=0.4604345773288531:besthit_sum=485.4:bitscore_avg=217.6:bitscore_max=243.0:bitscore_min=199.0:bitscore_std=21.915747762739013:bitscore_sum=1088.0:capture_class_counter=c__Alphaproteobacteria--4||c__Gammaproteobacteria--1||c__Myxococcia--1||c__Verrucomicrobiae--1:capture_domain_counter=d__Bacteria--7:capture_family_counter=f__Caulobacteraceae--1||f__Competibacteraceae--1||f__Magnetospirillaceae--2||f__Myxococcaceae--1||f__Opitutaceae--1||f__Sphingomonadaceae--1:capture_genus_counter=g__Archangium--1||g__Blastomonas--1||g__Contendobacter--1||g__Didemnitutus--1||g__Phaeospirillum--2||g__Phenylobacterium--1:capture_order_counter=o__Caulobacterales--1||o__Competibacterales--1||o__Myxococcales--1||o__Opitutales--1||o__Rhodospirillales--2||o__Sphingomonadales--1:capture_phylum_counter=p__Myxococcota--1||p__Proteobacteria--5||p__Verrucomicrobiota--1:capture_species_counter=s__Archangium sp003044305--1||s__Blastomonas delafieldii_A--1||s__Contendobacter sp012031845--1||s__Didemnitutus sp013821985--1||s__Phaeospirillum magnetica_A--2||s__Phenylobacterium sp001557235--1:evalue_avg=7.771800000000002e-67:evalue_max=3.56e-66:evalue_min=5.67e-83:evalue_std=1.5608756715382553e-66:evalue_sum=3.885900000000001e-66:gapopen_avg=0.0:gapopen_max=0.0:gapopen_min=0.0:gapopen_std=0.0:gapopen_sum=0.0:gtdb_class_counter=c__Alphaproteobacteria--2:gtdb_domain_counter=d__Bacteria--2:gtdb_family_counter=f__Rhizobiaceae--2:gtdb_genus_counter=g__Allorhizobium--2:gtdb_order_counter=o__Rhizobiales--2:gtdb_phylum_counter=p__Proteobacteria--2:gtdb_species_counter=s__Allorhizobium oryziradicis--1||s__Allorhizobium terrae--1:heptad_counter=MCP-34H--9:lbd_counter=:lca_tree=g__Allorhizobium:length_avg=128.8:length_max=142.0:length_min=119.0:length_std=12.070625501605125:length_sum=644.0:mismatch_avg=3.8:mismatch_max=5.0:mismatch_min=3.0:mismatch_std=0.8366600265340756:mismatch_sum=19.0:name=N1065684:qcovhsp_avg=99.84:qcovhsp_max=100.0:qcovhsp_min=99.2:qcovhsp_std=0.3577708763999651:qcovhsp_sum=499.2:qend_avg=128.8:qend_max=142.0:qend_min=119.0:qend_std=12.070625501605125:qend_sum=644.0:qstart_avg=1.0:qstart_max=1.0:qstart_min=1.0:qstart_std=0.0:qstart_sum=5.0:ref_name_counter=RS_GCF_001262505.1_protein.faa_NZ_KQ410736.1_21@PF00015_full_PFAM.349.528--1||RS_GCF_012276985.1_protein.faa_NZ_JAAXMM010000017.1_1@PF00015_full_PFAM.53.235--1||RS_GCF_016864555.1_protein.faa_NZ_CP044011.1_64@PF00015_full_PFAM.284.479--3:scovhsp_avg=68.02000000000001:scovhsp_max=72.8:scovhsp_min=61.0:scovhsp_std=4.9911922423404995:scovhsp_sum=340.1:send_avg=139.2:send_max=152.0:send_min=129.0:send_std=11.734564329364767:send_sum=696.0:sstart_avg=11.4:sstart_max=12.0:sstart_min=11.0:sstart_std=0.5477225575051662:sstart_sum=57.0],(bfe78b60-e008-4440-b7fc-af1387751bea_2@MCPsignal.36.153:0.0224492[&&NHX:Sample=rhizpot1:Type=capture:besthit=94.9:bitscore=197.0:capture_class=c__Alphaproteobacteria:capture_domain=d__Bacteria:capture_family=f__Sphingomonadaceae:capture_genus=g__Blastomonas:capture_order=o__Sphingomonadales:capture_phylum=p__Proteobacteria:capture_species=s__Blastomonas delafieldii_A:evalue=4.26e-65:gapopen=0.0:heptad=MCP-34H:length=117.0:mismatch=6.0:qcovhsp=100.0:qend=117.0:qstart=1.0:ref_name=RS_GCF_014203155.1_protein.faa_NZ_JACHIK010000024.1_8@PF00015_full_PFAM.309.508:scovhsp=58.8:send=153.0:sstart=37.0],(((fb9483a2-4093-48fc-a811-ab2d2e11e047_1@MCPsignal.111.276:5e-09[&&NHX:Sample=rhizpot1:Type=capture:capture_class=c__Gammaproteobacteria:capture_domain=d__Bacteria:capture_family=f__Burkholderiaceae:capture_genus=g__Rubrivivax:capture_order=o__Burkholderiales:capture_phylum=p__Proteobacteria:capture_species=s__Rubrivivax sp001295865:heptad=MCP-34H],(((b84f9f03-129a-4c63-805e-557381293ade_3@MCPsignal.47.155:0.00814216[&&NHX:Sample=rhizpot1:Type=capture:besthit=96.3:bitscore=173.0:capture_class=c__Alphaproteobacteria:capture_domain=d__Bacteria:capture_family=f__Beijerinckiaceae:capture_genus=g__Methylobacterium:capture_order=o__Rhizobiales:capture_phylum=p__Proteobacteria:capture_species=s__Methylobacterium bullatum:evalue=4.21e-56:gapopen=1.0:heptad=MCP-34H:length=108.0:mismatch=3.0:qcovhsp=100.0:qend=108.0:qstart=1.0:ref_name=RS_GCF_001262505.1_protein.faa_NZ_KQ410736.1_21@PF00015_full_PFAM.349.528:scovhsp=59.8:send=118.0:sstart=12.0],fee6c800-7772-5d7b-82fb-4b567ebbf317_1@MCPsignal.39.181:0.0171764[&&NHX:Sample=rhiztom1:Type=capture:besthit=95.8:bitscore=236.0:capture_class=c__Alphaproteobacteria:capture_domain=d__Bacteria:capture_family=f__Sphingomonadaceae:capture_genus=g__Blastomonas:capture_order=o__Sphingomonadales:capture_phylum=p__Proteobacteria:capture_species=s__Blastomonas delafieldii_A:evalue=2.6e-80:gapopen=0.0:heptad=MCP-34H:length=142.0:mismatch=6.0:qcovhsp=100.0:qend=142.0:qstart=1.0:ref_name=RS_GCF_001262505.1_protein.faa_NZ_KQ410736.1_21@PF00015_full_PFAM.349.528:scovhsp=79.3:send=153.0:sstart=12.0])0:1.8e-08[&&NHX:Sample_counter=rhizpot1--1||rhiztom1--1:Type_counter=capture--2:besthit_avg=96.05:besthit_max=96.3:besthit_min=95.8:besthit_std=0.3535533905932738:besthit_sum=192.1:bitscore_avg=204.5:bitscore_max=236.0:bitscore_min=173.0:bitscore_std=44.54772721475249:bitscore_sum=409.0:capture_class_counter=c__Alphaproteobacteria--2:capture_domain_counter=d__Bacteria--2:capture_family_counter=f__Beijerinckiaceae--1||f__Sphingomonadaceae--1:capture_genus_counter=g__Blastomonas--1||g__Methylobacterium--1:capture_order_counter=o__Rhizobiales--1||o__Sphingomonadales--1:capture_phylum_counter=p__Proteobacteria--2:capture_species_counter=s__Blastomonas delafieldii_A--1||s__Methylobacterium bullatum--1:evalue_avg=2.105e-56:evalue_max=4.21e-56:evalue_min=2.6e-80:evalue_std=2.976919548795365e-56:evalue_sum=4.21e-56:gapopen_avg=0.5:gapopen_max=1.0:gapopen_min=0.0:gapopen_std=0.7071067811865476:gapopen_sum=1.0:gtdb_class_counter=:gtdb_domain_counter=:gtdb_family_counter=:gtdb_genus_counter=:gtdb_order_counter=:gtdb_phylum_counter=:gtdb_species_counter=:heptad_counter=MCP-34H--2:lbd_counter=:length_avg=125.0:length_max=142.0:length_min=108.0:length_std=24.041630560342615:length_sum=250.0:mismatch_avg=4.5:mismatch_max=6.0:mismatch_min=3.0:mismatch_std=2.1213203435596424:mismatch_sum=9.0:name=N1065689:qcovhsp_avg=100.0:qcovhsp_max=100.0:qcovhsp_min=100.0:qcovhsp_std=0.0:qcovhsp_sum=200.0:qend_avg=125.0:qend_max=142.0:qend_min=108.0:qend_std=24.041630560342615:qend_sum=250.0:qstart_avg=1.0:qstart_max=1.0:qstart_min=1.0:qstart_std=0.0:qstart_sum=2.0:ref_name_counter=RS_GCF_001262505.1_protein.faa_NZ_KQ410736.1_21@PF00015_full_PFAM.349.528--2:scovhsp_avg=69.55:scovhsp_max=79.3:scovhsp_min=59.8:scovhsp_std=13.788582233137676:scovhsp_sum=139.1:send_avg=135.5:send_max=153.0:send_min=118.0:send_std=24.748737341529164:send_sum=271.0:sstart_avg=12.0:sstart_max=12.0:sstart_min=12.0:sstart_std=0.0:sstart_sum=24.0],(c4751b63-cca6-4160-9298-853dfa8eebc1_5@MCPsignal.48.190:0.00551729[&&NHX:Sample=rhizpot1:Type=capture:besthit=83.8:bitscore=204.0:capture_class=c__Alphaproteobacteria:capture_domain=d__Bacteria:capture_family=f__Sphingomonadaceae:capture_genus=g__Blastomonas:capture_order=o__Sphingomonadales:capture_phylum=p__Proteobacteria:capture_species=s__Blastomonas delafieldii_A:evalue=5.56e-68:gapopen=0.0:heptad=MCP-34H:length=142.0:mismatch=23.0:qcovhsp=100.0:qend=142.0:qstart=1.0:ref_name=RS_GCF_001262505.1_protein.faa_NZ_KQ410736.1_21@PF00015_full_PFAM.349.528:scovhsp=79.3:send=153.0:sstart=12.0],907ae764-5a83-4aed-8ec6-9d4381f2c7cc_4@MCPsignal.483.599:5e-09[&&NHX:Sample=rhizpot3:Type=capture:besthit=98.3:bitscore=196.0:capture_class=c__Gammaproteobacteria:capture_domain=d__Bacteria:capture_family=f__Burkholderiaceae:capture_genus=g__Rubrivivax:capture_order=o__Burkholderiales:capture_phylum=p__Proteobacteria:capture_species=s__Rubrivivax sp001295865:evalue=4.35e-65:gapopen=0.0:heptad=MCP-34H:length=116.0:mismatch=2.0:qcovhsp=100.0:qend=116.0:qstart=1.0:ref_name=RS_GCF_001262505.1_protein.faa_NZ_KQ410736.1_21@PF00015_full_PFAM.349.528:scovhsp=64.8:send=127.0:sstart=12.0])0:5e-09[&&NHX:Sample_counter=rhizpot1--1||rhizpot3--1:Type_counter=capture--2:besthit_avg=91.05:besthit_max=98.3:besthit_min=83.8:besthit_std=10.253048327204938:besthit_sum=182.1:bitscore_avg=200.0:bitscore_max=204.0:bitscore_min=196.0:bitscore_std=5.656854249492381:bitscore_sum=400.0:capture_class_counter=c__Alphaproteobacteria--1||c__Gammaproteobacteria--1:capture_domain_counter=d__Bacteria--2:capture_family_counter=f__Burkholderiaceae--1||f__Sphingomonadaceae--1:capture_genus_counter=g__Blastomonas--1||g__Rubrivivax--1:capture_order_counter=o__Burkholderiales--1||o__Sphingomonadales--1:capture_phylum_counter=p__Proteobacteria--2:capture_species_counter=s__Blastomonas delafieldii_A--1||s__Rubrivivax sp001295865--1:evalue_avg=2.17778e-65:evalue_max=4.35e-65:evalue_min=5.56e-68:evalue_std=3.071982984458085e-65:evalue_sum=4.35556e-65:gapopen_avg=0.0:gapopen_max=0.0:gapopen_min=0.0:gapopen_std=0.0:gapopen_sum=0.0:gtdb_class_counter=:gtdb_domain_counter=:gtdb_family_counter=:gtdb_genus_counter=:gtdb_order_counter=:gtdb_phylum_counter=:gtdb_species_counter=:heptad_counter=MCP-34H--2:lbd_counter=:length_avg=129.0:length_max=142.0:length_min=116.0:length_std=18.384776310850235:length_sum=258.0:mismatch_avg=12.5:mismatch_max=23.0:mismatch_min=2.0:mismatch_std=14.849242404917497:mismatch_sum=25.0:name=N1065692:qcovhsp_avg=100.0:qcovhsp_max=100.0:qcovhsp_min=100.0:qcovhsp_std=0.0:qcovhsp_sum=200.0:qend_avg=129.0:qend_max=142.0:qend_min=116.0:qend_std=18.384776310850235:qend_sum=258.0:qstart_avg=1.0:qstart_max=1.0:qstart_min=1.0:qstart_std=0.0:qstart_sum=2.0:ref_name_counter=RS_GCF_001262505.1_protein.faa_NZ_KQ410736.1_21@PF00015_full_PFAM.349.528--2:scovhsp_avg=72.05:scovhsp_max=79.3:scovhsp_min=64.8:scovhsp_std=10.253048327204938:scovhsp_sum=144.1:send_avg=140.0:send_max=153.0:send_min=127.0:send_std=18.384776310850235:send_sum=280.0:sstart_avg=12.0:sstart_max=12.0:sstart_min=12.0:sstart_std=0.0:sstart_sum=24.0])0:5e-09[&&NHX:Sample_counter=rhizpot1--2||rhizpot3--1||rhiztom1--1:Type_counter=capture--4:besthit_avg=93.55:besthit_max=98.3:besthit_min=83.8:besthit_std=6.589132466923599:besthit_sum=374.2:bitscore_avg=202.25:bitscore_max=236.0:bitscore_min=173.0:bitscore_std=26.056029372616745:bitscore_sum=809.0:capture_class_counter=c__Alphaproteobacteria--3||c__Gammaproteobacteria--1:capture_domain_counter=d__Bacteria--4:capture_family_counter=f__Beijerinckiaceae--1||f__Burkholderiaceae--1||f__Sphingomonadaceae--2:capture_genus_counter=g__Blastomonas--2||g__Methylobacterium--1||g__Rubrivivax--1:capture_order_counter=o__Burkholderiales--1||o__Rhizobiales--1||o__Sphingomonadales--2:capture_phylum_counter=p__Proteobacteria--4:capture_species_counter=s__Blastomonas delafieldii_A--2||s__Methylobacterium bullatum--1||s__Rubrivivax sp001295865--1:evalue_avg=1.05250000108889e-56:evalue_max=4.21e-56:evalue_min=2.6e-80:evalue_std=2.1049999992740733e-56:evalue_sum=4.21000000435556e-56:gapopen_avg=0.25:gapopen_max=1.0:gapopen_min=0.0:gapopen_std=0.5:gapopen_sum=1.0:gtdb_class_counter=:gtdb_domain_counter=:gtdb_family_counter=:gtdb_genus_counter=:gtdb_order_counter=:gtdb_phylum_counter=:gtdb_species_counter=:heptad_counter=MCP-34H--4:lbd_counter=:length_avg=127.0:length_max=142.0:length_min=108.0:length_std=17.62573875520305:length_sum=508.0:mismatch_avg=8.5:mismatch_max=23.0:mismatch_min=2.0:mismatch_std=9.814954576223638:mismatch_sum=34.0:name=N1065693:qcovhsp_avg=100.0:qcovhsp_max=100.0:qcovhsp_min=100.0:qcovhsp_std=0.0:qcovhsp_sum=400.0:qend_avg=127.0:qend_max=142.0:qend_min=108.0:qend_std=17.62573875520305:qend_sum=508.0:qstart_avg=1.0:qstart_max=1.0:qstart_min=1.0:qstart_std=0.0:qstart_sum=4.0:ref_name_counter=RS_GCF_001262505.1_protein.faa_NZ_KQ410736.1_21@PF00015_full_PFAM.349.528--4:scovhsp_avg=70.8:scovhsp_max=79.3:scovhsp_min=59.8:scovhsp_std=10.024968827881711:scovhsp_sum=283.2:send_avg=137.75:send_max=153.0:send_min=118.0:send_std=17.988422202442695:send_sum=551.0:sstart_avg=12.0:sstart_max=12.0:sstart_min=12.0:sstart_std=0.0:sstart_sum=48.0],(((59a6b044-70ae-410c-97c4-49968a68579a_2@MCPsignal.25.167:0[&&NHX:Sample=rhizpot1:Type=capture:besthit=97.9:bitscore=242.0:capture_class=c__Alphaproteobacteria:capture_domain=d__Bacteria:capture_family=f__Sphingomonadaceae:capture_genus=g__Blastomonas:capture_order=o__Sphingomonadales:capture_phylum=p__Proteobacteria:capture_species=s__Blastomonas delafieldii_A:evalue=9.51e-83:gapopen=0.0:heptad=MCP-34H:length=142.0:mismatch=3.0:qcovhsp=100.0:qend=142.0:qstart=1.0:ref_name=RS_GCF_001262505.1_protein.faa_NZ_KQ410736.1_21@PF00015_full_PFAM.349.528:scovhsp=79.3:send=153.0:sstart=12.0],d175b7d6-3b02-4172-830f-30c96e09d522_6@MCPsignal.188.330:0[&&NHX:Sample=rhizpot1:Type=capture:besthit=97.9:bitscore=242.0:capture_class=c__Alphaproteobacteria:capture_domain=d__Bacteria:capture_family=f__Sphingomonadaceae:capture_genus=g__Blastomonas:capture_order=o__Sphingomonadales:capture_phylum=p__Proteobacteria:capture_species=s__Blastomonas delafieldii_A:evalue=9.51e-83:gapopen=0.0:heptad=MCP-34H:length=142.0:mismatch=3.0:qcovhsp=100.0:qend=142.0:qstart=1.0:ref_name=RS_GCF_001262505.1_protein.faa_NZ_KQ410736.1_21@PF00015_full_PFAM.349.528:scovhsp=79.3:send=153.0:sstart=12.0])0:0[&&NHX:Sample_counter=rhizpot1--2:Type_counter=capture--2:besthit_avg=97.9:besthit_max=97.9:besthit_min=97.9:besthit_std=0.0:besthit_sum=195.8:bitscore_avg=242.0:bitscore_max=242.0:bitscore_min=242.0:bitscore_std=0.0:bitscore_sum=484.0:capture_class_counter=c__Alphaproteobacteria--2:capture_domain_counter=d__Bacteria--2:capture_family_counter=f__Sphingomonadaceae--2:capture_genus_counter=g__Blastomonas--2:capture_order_counter=o__Sphingomonadales--2:capture_phylum_counter=p__Proteobacteria--2:capture_species_counter=s__Blastomonas delafieldii_A--2:evalue_avg=9.51e-83:evalue_max=9.51e-83:evalue_min=9.51e-83:evalue_std=0.0:evalue_sum=1.902e-82:gapopen_avg=0.0:gapopen_max=0.0:gapopen_min=0.0:gapopen_std=0.0:gapopen_sum=0.0:gtdb_class_counter=:gtdb_domain_counter=:gtdb_family_counter=:gtdb_genus_counter=:gtdb_order_counter=:gtdb_phylum_counter=:gtdb_species_counter=:heptad_counter=MCP-34H--2:lbd_counter=:length_avg=142.0:length_max=142.0:length_min=142.0:length_std=0.0:length_sum=284.0:mismatch_avg=3.0:mismatch_max=3.0:mismatch_min=3.0:mismatch_std=0.0:mismatch_sum=6.0:name=N1065696:qcovhsp_avg=100.0:qcovhsp_max=100.0:qcovhsp_min=100.0:qcovhsp_std=0.0:qcovhsp_sum=200.0:qend_avg=142.0:qend_max=142.0:qend_min=142.0:qend_std=0.0:qend_sum=284.0:qstart_avg=1.0:qstart_max=1.0:qstart_min=1.0:qstart_std=0.0:qstart_sum=2.0:ref_name_counter=RS_GCF_001262505.1_protein.faa_NZ_KQ410736.1_21@PF00015_full_PFAM.349.528--2:scovhsp_avg=79.3:scovhsp_max=79.3:scovhsp_min=79.3:scovhsp_std=0.0:scovhsp_sum=158.6:send_avg=153.0:send_max=153.0:send_min=153.0:send_std=0.0:send_sum=306.0:sstart_avg=12.0:sstart_max=12.0:sstart_min=12.0:sstart_std=0.0:sstart_sum=24.0],f8c2669a-51b9-4840-b70f-66906c514748_5@MCPsignal.52.194:0[&&NHX:Sample=rhizpot3:Type=capture:besthit=97.9:bitscore=242.0:capture_class=c__Deinococci:capture_domain=d__Bacteria:capture_family=f__Deinococcaceae:capture_genus=g__Deinococcus:capture_order=o__Deinococcales:capture_phylum=p__Deinococcota:capture_species=s__Deinococcus marmoris_A:evalue=9.51e-83:gapopen=0.0:heptad=MCP-34H:length=142.0:mismatch=3.0:qcovhsp=100.0:qend=142.0:qstart=1.0:ref_name=RS_GCF_001262505.1_protein.faa_NZ_KQ410736.1_21@PF00015_full_PFAM.349.528:scovhsp=79.3:send=153.0:sstart=12.0]):5e-09[&&NHX:Sample_counter=rhizpot1--2||rhizpot3--1:Type_counter=capture--3:besthit_avg=97.90000000000002:besthit_max=97.9:besthit_min=97.9:besthit_std=1.7404671430534633e-14:besthit_sum=293.70000000000005:bitscore_avg=242.0:bitscore_max=242.0:bitscore_min=242.0:bitscore_std=0.0:bitscore_sum=726.0:capture_class_counter=c__Alphaproteobacteria--2||c__Deinococci--1:capture_domain_counter=d__Bacteria--3:capture_family_counter=f__Deinococcaceae--1||f__Sphingomonadaceae--2:capture_genus_counter=g__Blastomonas--2||g__Deinococcus--1:capture_order_counter=o__Deinococcales--1||o__Sphingomonadales--2:capture_phylum_counter=p__Deinococcota--1||p__Proteobacteria--2:capture_species_counter=s__Blastomonas delafieldii_A--2||s__Deinococcus marmoris_A--1:evalue_avg=9.510000000000002e-83:evalue_max=9.51e-83:evalue_min=9.51e-83:evalue_std=1.7918309702889186e-98:evalue_sum=2.8530000000000005e-82:gapopen_avg=0.0:gapopen_max=0.0:gapopen_min=0.0:gapopen_std=0.0:gapopen_sum=0.0:gtdb_class_counter=:gtdb_domain_counter=:gtdb_family_counter=:gtdb_genus_counter=:gtdb_order_counter=:gtdb_phylum_counter=:gtdb_species_counter=:heptad_counter=MCP-34H--3:lbd_counter=:length_avg=142.0:length_max=142.0:length_min=142.0:length_std=0.0:length_sum=426.0:mismatch_avg=3.0:mismatch_max=3.0:mismatch_min=3.0:mismatch_std=0.0:mismatch_sum=9.0:name=N1065698:qcovhsp_avg=100.0:qcovhsp_max=100.0:qcovhsp_min=100.0:qcovhsp_std=0.0:qcovhsp_sum=300.0:qend_avg=142.0:qend_max=142.0:qend_min=142.0:qend_std=0.0:qend_sum=426.0:qstart_avg=1.0:qstart_max=1.0:qstart_min=1.0:qstart_std=0.0:qstart_sum=3.0:ref_name_counter=RS_GCF_001262505.1_protein.faa_NZ_KQ410736.1_21@PF00015_full_PFAM.349.528--3:scovhsp_avg=79.3:scovhsp_max=79.3:scovhsp_min=79.3:scovhsp_std=0.0:scovhsp_sum=237.89999999999998:send_avg=153.0:send_max=153.0:send_min=153.0:send_std=0.0:send_sum=459.0:sstart_avg=12.0:sstart_max=12.0:sstart_min=12.0:sstart_std=0.0:sstart_sum=36.0],b4084f3a-52b7-4a3d-91f4-2b24ecf639d8_5@MCPsignal.189.327:0.0231074[&&NHX:Sample=rhizpot1:Type=capture:besthit=97.8:bitscore=226.0:capture_class=c__Gammaproteobacteria:capture_domain=d__Bacteria:capture_family=f__Burkholderiaceae:capture_genus=g__Rubrivivax:capture_order=o__Burkholderiales:capture_phylum=p__Proteobacteria:capture_species=s__Rubrivivax sp001295865:evalue=9.99e-77:gapopen=0.0:heptad=MCP-34H:length=134.0:mismatch=3.0:qcovhsp=97.1:qend=134.0:qstart=1.0:ref_name=RS_GCF_001262505.1_protein.faa_NZ_KQ410736.1_21@PF00015_full_PFAM.349.528:scovhsp=74.9:send=145.0:sstart=12.0])0:5e-09[&&NHX:Sample_counter=rhizpot1--3||rhizpot3--1:Type_counter=capture--4:besthit_avg=97.87500000000001:besthit_max=97.9:besthit_min=97.8:besthit_std=0.050000000000004256:besthit_sum=391.50000000000006:bitscore_avg=238.0:bitscore_max=242.0:bitscore_min=226.0:bitscore_std=8.0:bitscore_sum=952.0:capture_class_counter=c__Alphaproteobacteria--2||c__Deinococci--1||c__Gammaproteobacteria--1:capture_domain_counter=d__Bacteria--4:capture_family_counter=f__Burkholderiaceae--1||f__Deinococcaceae--1||f__Sphingomonadaceae--2:capture_genus_counter=g__Blastomonas--2||g__Deinococcus--1||g__Rubrivivax--1:capture_order_counter=o__Burkholderiales--1||o__Deinococcales--1||o__Sphingomonadales--2:capture_phylum_counter=p__Deinococcota--1||p__Proteobacteria--3:capture_species_counter=s__Blastomonas delafieldii_A--2||s__Deinococcus marmoris_A--1||s__Rubrivivax sp001295865--1:evalue_avg=2.4975071325e-77:evalue_max=9.99e-77:evalue_min=9.51e-83:evalue_std=4.994995245e-77:evalue_sum=9.99002853e-77:gapopen_avg=0.0:gapopen_max=0.0:gapopen_min=0.0:gapopen_std=0.0:gapopen_sum=0.0:gtdb_class_counter=:gtdb_domain_counter=:gtdb_family_counter=:gtdb_genus_counter=:gtdb_order_counter=:gtdb_phylum_counter=:gtdb_species_counter=:heptad_counter=MCP-34H--4:lbd_counter=:length_avg=140.0:length_max=142.0:length_min=134.0:length_std=4.0:length_sum=560.0:mismatch_avg=3.0:mismatch_max=3.0:mismatch_min=3.0:mismatch_std=0.0:mismatch_sum=12.0:name=N1065700:qcovhsp_avg=99.275:qcovhsp_max=100.0:qcovhsp_min=97.1:qcovhsp_std=1.4500000000000028:qcovhsp_sum=397.1:qend_avg=140.0:qend_max=142.0:qend_min=134.0:qend_std=4.0:qend_sum=560.0:qstart_avg=1.0:qstart_max=1.0:qstart_min=1.0:qstart_std=0.0:qstart_sum=4.0:ref_name_counter=RS_GCF_001262505.1_protein.faa_NZ_KQ410736.1_21@PF00015_full_PFAM.349.528--4:scovhsp_avg=78.19999999999999:scovhsp_max=79.3:scovhsp_min=74.9:scovhsp_std=2.1999999999999957:scovhsp_sum=312.79999999999995:send_avg=151.0:send_max=153.0:send_min=145.0:send_std=4.0:send_sum=604.0:sstart_avg=12.0:sstart_max=12.0:sstart_min=12.0:sstart_std=0.0:sstart_sum=48.0])1:5e-09[&&NHX:Sample_counter=rhizpot1--5||rhizpot3--2||rhiztom1--1:Type_counter=capture--8:besthit_avg=95.71249999999999:besthit_max=98.3:besthit_min=83.8:besthit_std=4.894147379414374:besthit_sum=765.6999999999999:bitscore_avg=220.125:bitscore_max=242.0:bitscore_min=173.0:bitscore_std=26.144857456650467:bitscore_sum=1761.0:capture_class_counter=c__Alphaproteobacteria--5||c__Deinococci--1||c__Gammaproteobacteria--2:capture_domain_counter=d__Bacteria--8:capture_family_counter=f__Beijerinckiaceae--1||f__Burkholderiaceae--2||f__Deinococcaceae--1||f__Sphingomonadaceae--4:capture_genus_counter=g__Blastomonas--4||g__Deinococcus--1||g__Methylobacterium--1||g__Rubrivivax--2:capture_order_counter=o__Burkholderiales--2||o__Deinococcales--1||o__Rhizobiales--1||o__Sphingomonadales--4:capture_phylum_counter=p__Deinococcota--1||p__Proteobacteria--7:capture_species_counter=s__Blastomonas delafieldii_A--4||s__Deinococcus marmoris_A--1||s__Methylobacterium bullatum--1||s__Rubrivivax sp001295865--2:evalue_avg=5.26250000544445e-57:evalue_max=4.21e-56:evalue_min=9.51e-83:evalue_std=1.4884597741776936e-56:evalue_sum=4.21000000435556e-56:gapopen_avg=0.125:gapopen_max=1.0:gapopen_min=0.0:gapopen_std=0.3535533905932738:gapopen_sum=1.0:gtdb_class_counter=:gtdb_domain_counter=:gtdb_family_counter=:gtdb_genus_counter=:gtdb_order_counter=:gtdb_phylum_counter=:gtdb_species_counter=:heptad_counter=MCP-34H--8:lbd_counter=:length_avg=133.5:length_max=142.0:length_min=108.0:length_std=13.721724173212136:length_sum=1068.0:mismatch_avg=5.75:mismatch_max=23.0:mismatch_min=2.0:mismatch_std=7.066015244009273:mismatch_sum=46.0:name=N1065701:qcovhsp_avg=99.6375:qcovhsp_max=100.0:qcovhsp_min=97.1:qcovhsp_std=1.0253048327204959:qcovhsp_sum=797.1:qend_avg=133.5:qend_max=142.0:qend_min=108.0:qend_std=13.721724173212136:qend_sum=1068.0:qstart_avg=1.0:qstart_max=1.0:qstart_min=1.0:qstart_std=0.0:qstart_sum=8.0:ref_name_counter=RS_GCF_001262505.1_protein.faa_NZ_KQ410736.1_21@PF00015_full_PFAM.349.528--8:scovhsp_avg=74.5:scovhsp_max=79.3:scovhsp_min=59.8:scovhsp_std=7.796885825214358:scovhsp_sum=596.0:send_avg=144.375:send_max=153.0:send_min=118.0:send_std=13.989153961960264:send_sum=1155.0:sstart_avg=12.0:sstart_max=12.0:sstart_min=12.0:sstart_std=0.0:sstart_sum=96.0])0.922:0.00937226[&&NHX:Sample_counter=rhizpot1--6||rhizpot3--2||rhiztom1--1:Type_counter=capture--9:besthit_avg=95.71249999999999:besthit_max=98.3:besthit_min=83.8:besthit_std=4.894147379414374:besthit_sum=765.6999999999999:bitscore_avg=220.125:bitscore_max=242.0:bitscore_min=173.0:bitscore_std=26.144857456650467:bitscore_sum=1761.0:capture_class_counter=c__Alphaproteobacteria--5||c__Deinococci--1||c__Gammaproteobacteria--3:capture_domain_counter=d__Bacteria--9:capture_family_counter=f__Beijerinckiaceae--1||f__Burkholderiaceae--3||f__Deinococcaceae--1||f__Sphingomonadaceae--4:capture_genus_counter=g__Blastomonas--4||g__Deinococcus--1||g__Methylobacterium--1||g__Rubrivivax--3:capture_order_counter=o__Burkholderiales--3||o__Deinococcales--1||o__Rhizobiales--1||o__Sphingomonadales--4:capture_phylum_counter=p__Deinococcota--1||p__Proteobacteria--8:capture_species_counter=s__Blastomonas delafieldii_A--4||s__Deinococcus marmoris_A--1||s__Methylobacterium bullatum--1||s__Rubrivivax sp001295865--3:evalue_avg=5.26250000544445e-57:evalue_max=4.21e-56:evalue_min=9.51e-83:evalue_std=1.4884597741776936e-56:evalue_sum=4.21000000435556e-56:gapopen_avg=0.125:gapopen_max=1.0:gapopen_min=0.0:gapopen_std=0.3535533905932738:gapopen_sum=1.0:gtdb_class_counter=:gtdb_domain_counter=:gtdb_family_counter=:gtdb_genus_counter=:gtdb_order_counter=:gtdb_phylum_counter=:gtdb_species_counter=:heptad_counter=MCP-34H--9:lbd_counter=:length_avg=133.5:length_max=142.0:length_min=108.0:length_std=13.721724173212136:length_sum=1068.0:mismatch_avg=5.75:mismatch_max=23.0:mismatch_min=2.0:mismatch_std=7.066015244009273:mismatch_sum=46.0:name=N1065702:qcovhsp_avg=99.6375:qcovhsp_max=100.0:qcovhsp_min=97.1:qcovhsp_std=1.0253048327204959:qcovhsp_sum=797.1:qend_avg=133.5:qend_max=142.0:qend_min=108.0:qend_std=13.721724173212136:qend_sum=1068.0:qstart_avg=1.0:qstart_max=1.0:qstart_min=1.0:qstart_std=0.0:qstart_sum=8.0:ref_name_counter=RS_GCF_001262505.1_protein.faa_NZ_KQ410736.1_21@PF00015_full_PFAM.349.528--8:scovhsp_avg=74.5:scovhsp_max=79.3:scovhsp_min=59.8:scovhsp_std=7.796885825214358:scovhsp_sum=596.0:send_avg=144.375:send_max=153.0:send_min=118.0:send_std=13.989153961960264:send_sum=1155.0:sstart_avg=12.0:sstart_max=12.0:sstart_min=12.0:sstart_std=0.0:sstart_sum=96.0],cb056770-662d-53fb-9313-2cc955fb76e7_6@MCPsignal.106.266:0.00487757[&&NHX:Sample=rhizpot2:Type=capture:besthit=94.8:bitscore=256.0:capture_class=c__Gammaproteobacteria:capture_domain=d__Bacteria:capture_family=f__Pseudomonadaceae:capture_genus=g__Pseudomonas_E:capture_order=o__Pseudomonadales:capture_phylum=p__Proteobacteria:capture_species=s__Pseudomonas_E mandelii_C:evalue=1.11e-87:gapopen=0.0:heptad=MCP-34H:length=154.0:mismatch=8.0:qcovhsp=96.3:qend=154.0:qstart=1.0:ref_name=RS_GCF_016864555.1_protein.faa_NZ_CP044011.1_64@PF00015_full_PFAM.284.479:scovhsp=79.0:send=164.0:sstart=11.0])0:5e-09[&&NHX:Sample_counter=rhizpot1--6||rhizpot2--1||rhizpot3--2||rhiztom1--1:Type_counter=capture--10:besthit_avg=95.6111111111111:besthit_max=98.3:besthit_min=83.8:besthit_std=4.588148985278391:besthit_sum=860.4999999999999:bitscore_avg=224.11111111111111:bitscore_max=256.0:bitscore_min=173.0:bitscore_std=27.223355985460557:bitscore_sum=2017.0:capture_class_counter=c__Alphaproteobacteria--5||c__Deinococci--1||c__Gammaproteobacteria--4:capture_domain_counter=d__Bacteria--10:capture_family_counter=f__Beijerinckiaceae--1||f__Burkholderiaceae--3||f__Deinococcaceae--1||f__Pseudomonadaceae--1||f__Sphingomonadaceae--4:capture_genus_counter=g__Blastomonas--4||g__Deinococcus--1||g__Methylobacterium--1||g__Pseudomonas_E--1||g__Rubrivivax--3:capture_order_counter=o__Burkholderiales--3||o__Deinococcales--1||o__Pseudomonadales--1||o__Rhizobiales--1||o__Sphingomonadales--4:capture_phylum_counter=p__Deinococcota--1||p__Proteobacteria--9:capture_species_counter=s__Blastomonas delafieldii_A--4||s__Deinococcus marmoris_A--1||s__Methylobacterium bullatum--1||s__Pseudomonas_E mandelii_C--1||s__Rubrivivax sp001295865--3:evalue_avg=4.677777782617289e-57:evalue_max=4.21e-56:evalue_min=1.11e-87:evalue_std=1.4033333331518519e-56:evalue_sum=4.21000000435556e-56:gapopen_avg=0.1111111111111111:gapopen_max=1.0:gapopen_min=0.0:gapopen_std=0.3333333333333333:gapopen_sum=1.0:gtdb_class_counter=:gtdb_domain_counter=:gtdb_family_counter=:gtdb_genus_counter=:gtdb_order_counter=:gtdb_phylum_counter=:gtdb_species_counter=:heptad_counter=MCP-34H--10:lbd_counter=:length_avg=135.77777777777777:length_max=154.0:length_min=108.0:length_std=14.54112940745816:length_sum=1222.0:mismatch_avg=6.0:mismatch_max=23.0:mismatch_min=2.0:mismatch_std=6.652067347825035:mismatch_sum=54.0:name=N1065704:qcovhsp_avg=99.26666666666668:qcovhsp_max=100.0:qcovhsp_min=96.3:qcovhsp_std=1.46884308215684:qcovhsp_sum=893.4000000000001:qend_avg=135.77777777777777:qend_max=154.0:qend_min=108.0:qend_std=14.54112940745816:qend_sum=1222.0:qstart_avg=1.0:qstart_max=1.0:qstart_min=1.0:qstart_std=0.0:qstart_sum=9.0:ref_name_counter=RS_GCF_001262505.1_protein.faa_NZ_KQ410736.1_21@PF00015_full_PFAM.349.528--8||RS_GCF_016864555.1_protein.faa_NZ_CP044011.1_64@PF00015_full_PFAM.284.479--1:scovhsp_avg=74.99999999999999:scovhsp_max=79.3:scovhsp_min=59.8:scovhsp_std=7.445972065486145:scovhsp_sum=674.9999999999999:send_avg=146.55555555555554:send_max=164.0:send_min=118.0:send_std=14.629688232418959:send_sum=1319.0:sstart_avg=11.88888888888889:sstart_max=12.0:sstart_min=11.0:sstart_std=0.33333333333333337:sstart_sum=107.0],68b60665-b918-43ba-b68e-16b523cdf64c_6@MCPsignal.21.137:5e-09[&&NHX:Sample=rhizpot1:Type=capture:besthit=97.4:bitscore=199.0:capture_class=c__Alphaproteobacteria:capture_domain=d__Bacteria:capture_family=f__Sphingomonadaceae:capture_genus=g__Blastomonas:capture_order=o__Sphingomonadales:capture_phylum=p__Proteobacteria:capture_species=s__Blastomonas delafieldii_A:evalue=5.01e-66:gapopen=0.0:heptad=MCP-34H:length=116.0:mismatch=3.0:qcovhsp=100.0:qend=116.0:qstart=1.0:ref_name=RS_GCF_014203155.1_protein.faa_NZ_JACHIK010000024.1_8@PF00015_full_PFAM.309.508:scovhsp=58.3:send=153.0:sstart=38.0])0.274:5e-09[&&NHX:Sample_counter=rhizpot1--7||rhizpot2--1||rhizpot3--2||rhiztom1--1:Type_counter=capture--11:besthit_avg=95.78999999999999:besthit_max=98.3:besthit_min=83.8:besthit_std=4.362580785625766:besthit_sum=957.8999999999999:bitscore_avg=221.6:bitscore_max=256.0:bitscore_min=173.0:bitscore_std=26.86674937952528:bitscore_sum=2216.0:capture_class_counter=c__Alphaproteobacteria--6||c__Deinococci--1||c__Gammaproteobacteria--4:capture_domain_counter=d__Bacteria--11:capture_family_counter=f__Beijerinckiaceae--1||f__Burkholderiaceae--3||f__Deinococcaceae--1||f__Pseudomonadaceae--1||f__Sphingomonadaceae--5:capture_genus_counter=g__Blastomonas--5||g__Deinococcus--1||g__Methylobacterium--1||g__Pseudomonas_E--1||g__Rubrivivax--3:capture_order_counter=o__Burkholderiales--3||o__Deinococcales--1||o__Pseudomonadales--1||o__Rhizobiales--1||o__Sphingomonadales--5:capture_phylum_counter=p__Deinococcota--1||p__Proteobacteria--10:capture_species_counter=s__Blastomonas delafieldii_A--5||s__Deinococcus marmoris_A--1||s__Methylobacterium bullatum--1||s__Pseudomonas_E mandelii_C--1||s__Rubrivivax sp001295865--3:evalue_avg=4.21000000485656e-57:evalue_max=4.21e-56:evalue_min=1.11e-87:evalue_std=1.3313188947602457e-56:evalue_sum=4.21000000485656e-56:gapopen_avg=0.1:gapopen_max=1.0:gapopen_min=0.0:gapopen_std=0.31622776601683794:gapopen_sum=1.0:gtdb_class_counter=:gtdb_domain_counter=:gtdb_family_counter=:gtdb_genus_counter=:gtdb_order_counter=:gtdb_phylum_counter=:gtdb_species_counter=:heptad_counter=MCP-34H--11:lbd_counter=:length_avg=133.8:length_max=154.0:length_min=108.0:length_std=15.068731421943477:length_sum=1338.0:mismatch_avg=5.7:mismatch_max=23.0:mismatch_min=2.0:mismatch_std=6.342975116877989:mismatch_sum=57.0:name=N1065706:qcovhsp_avg=99.34:qcovhsp_max=100.0:qcovhsp_min=96.3:qcovhsp_std=1.4041209191360835:qcovhsp_sum=993.4:qend_avg=133.8:qend_max=154.0:qend_min=108.0:qend_std=15.068731421943477:qend_sum=1338.0:qstart_avg=1.0:qstart_max=1.0:qstart_min=1.0:qstart_std=0.0:qstart_sum=10.0:ref_name_counter=RS_GCF_001262505.1_protein.faa_NZ_KQ410736.1_21@PF00015_full_PFAM.349.528--8||RS_GCF_014203155.1_protein.faa_NZ_JACHIK010000024.1_8@PF00015_full_PFAM.309.508--1||RS_GCF_016864555.1_protein.faa_NZ_CP044011.1_64@PF00015_full_PFAM.284.479--1:scovhsp_avg=73.32999999999998:scovhsp_max=79.3:scovhsp_min=58.3:scovhsp_std=8.784715261305983:scovhsp_sum=733.2999999999998:send_avg=147.2:send_max=164.0:send_min=118.0:send_std=13.9427400463467:send_sum=1472.0:sstart_avg=14.5:sstart_max=38.0:sstart_min=11.0:sstart_std=8.263036837493694:sstart_sum=145.0])0:5e-09[&&NHX:Sample_counter=rhizpot1--8||rhizpot2--1||rhizpot3--2||rhiztom1--1:Type_counter=capture--12:besthit_avg=95.7090909090909:besthit_max=98.3:besthit_min=83.8:besthit_std=4.147397869858774:besthit_sum=1052.8:bitscore_avg=219.36363636363637:bitscore_max=256.0:bitscore_min=173.0:bitscore_std=26.545330012161187:bitscore_sum=2413.0:capture_class_counter=c__Alphaproteobacteria--7||c__Deinococci--1||c__Gammaproteobacteria--4:capture_domain_counter=d__Bacteria--12:capture_family_counter=f__Beijerinckiaceae--1||f__Burkholderiaceae--3||f__Deinococcaceae--1||f__Pseudomonadaceae--1||f__Sphingomonadaceae--6:capture_genus_counter=g__Blastomonas--6||g__Deinococcus--1||g__Methylobacterium--1||g__Pseudomonas_E--1||g__Rubrivivax--3:capture_order_counter=o__Burkholderiales--3||o__Deinococcales--1||o__Pseudomonadales--1||o__Rhizobiales--1||o__Sphingomonadales--6:capture_phylum_counter=p__Deinococcota--1||p__Proteobacteria--11:capture_species_counter=s__Blastomonas delafieldii_A--6||s__Deinococcus marmoris_A--1||s__Methylobacterium bullatum--1||s__Pseudomonas_E mandelii_C--1||s__Rubrivivax sp001295865--3:evalue_avg=3.8272727355605097e-57:evalue_max=4.21e-56:evalue_min=1.11e-87:evalue_std=1.2693627603975104e-56:evalue_sum=4.210000009116561e-56:gapopen_avg=0.09090909090909091:gapopen_max=1.0:gapopen_min=0.0:gapopen_std=0.3015113445777636:gapopen_sum=1.0:gtdb_class_counter=:gtdb_domain_counter=:gtdb_family_counter=:gtdb_genus_counter=:gtdb_order_counter=:gtdb_phylum_counter=:gtdb_species_counter=:heptad_counter=MCP-34H--12:lbd_counter=:length_avg=132.27272727272728:length_max=154.0:length_min=108.0:length_std=15.16635031305099:length_sum=1455.0:mismatch_avg=5.7272727272727275:mismatch_max=23.0:mismatch_min=2.0:mismatch_std=6.0181543531370005:mismatch_sum=63.0:name=N1065707:qcovhsp_avg=99.4:qcovhsp_max=100.0:qcovhsp_min=96.3:qcovhsp_std=1.3468481725866521:qcovhsp_sum=1093.4:qend_avg=132.27272727272728:qend_max=154.0:qend_min=108.0:qend_std=15.16635031305099:qend_sum=1455.0:qstart_avg=1.0:qstart_max=1.0:qstart_min=1.0:qstart_std=0.0:qstart_sum=11.0:ref_name_counter=RS_GCF_001262505.1_protein.faa_NZ_KQ410736.1_21@PF00015_full_PFAM.349.528--8||RS_GCF_014203155.1_protein.faa_NZ_JACHIK010000024.1_8@PF00015_full_PFAM.309.508--2||RS_GCF_016864555.1_protein.faa_NZ_CP044011.1_64@PF00015_full_PFAM.284.479--1:scovhsp_avg=72.00909090909089:scovhsp_max=79.3:scovhsp_min=58.3:scovhsp_std=9.415248753533232:scovhsp_sum=792.0999999999998:send_avg=147.72727272727272:send_max=164.0:send_min=118.0:send_std=13.342345439171549:send_sum=1625.0:sstart_avg=16.545454545454547:sstart_max=38.0:sstart_min=11.0:sstart_std=10.366905385539473:sstart_sum=182.0])0.82:0.00767732[&&NHX:Sample_counter=rhizpot1--9||rhizpot2--1||rhizpot3--7||rhiztom1--2:Type_counter=GTDB--2||capture--19:besthit_avg=96.13749999999999:besthit_max=98.3:besthit_min=83.8:besthit_std=3.4575280186861836:besthit_sum=1538.1999999999998:bitscore_avg=218.8125:bitscore_max=256.0:bitscore_min=173.0:bitscore_std=24.465536985727496:bitscore_sum=3501.0:capture_class_counter=c__Alphaproteobacteria--11||c__Deinococci--1||c__Gammaproteobacteria--5||c__Myxococcia--1||c__Verrucomicrobiae--1:capture_domain_counter=d__Bacteria--19:capture_family_counter=f__Beijerinckiaceae--1||f__Burkholderiaceae--3||f__Caulobacteraceae--1||f__Competibacteraceae--1||f__Deinococcaceae--1||f__Magnetospirillaceae--2||f__Myxococcaceae--1||f__Opitutaceae--1||f__Pseudomonadaceae--1||f__Sphingomonadaceae--7:capture_genus_counter=g__Archangium--1||g__Blastomonas--7||g__Contendobacter--1||g__Deinococcus--1||g__Didemnitutus--1||g__Methylobacterium--1||g__Phaeospirillum--2||g__Phenylobacterium--1||g__Pseudomonas_E--1||g__Rubrivivax--3:capture_order_counter=o__Burkholderiales--3||o__Caulobacterales--1||o__Competibacterales--1||o__Deinococcales--1||o__Myxococcales--1||o__Opitutales--1||o__Pseudomonadales--1||o__Rhizobiales--1||o__Rhodospirillales--2||o__Sphingomonadales--7:capture_phylum_counter=p__Deinococcota--1||p__Myxococcota--1||p__Proteobacteria--16||p__Verrucomicrobiota--1:capture_species_counter=s__Archangium sp003044305--1||s__Blastomonas delafieldii_A--7||s__Contendobacter sp012031845--1||s__Deinococcus marmoris_A--1||s__Didemnitutus sp013821985--1||s__Methylobacterium bullatum--1||s__Phaeospirillum magnetica_A--2||s__Phenylobacterium sp001557235--1||s__Pseudomonas_E mandelii_C--1||s__Rubrivivax sp001295865--3:evalue_avg=2.6312500059407186e-57:evalue_max=4.21e-56:evalue_min=1.11e-87:evalue_std=1.0524999998415807e-56:evalue_sum=4.21000000950515e-56:gapopen_avg=0.0625:gapopen_max=1.0:gapopen_min=0.0:gapopen_std=0.25:gapopen_sum=1.0:gtdb_class_counter=c__Alphaproteobacteria--2:gtdb_domain_counter=d__Bacteria--2:gtdb_family_counter=f__Rhizobiaceae--2:gtdb_genus_counter=g__Allorhizobium--2:gtdb_order_counter=o__Rhizobiales--2:gtdb_phylum_counter=p__Proteobacteria--2:gtdb_species_counter=s__Allorhizobium oryziradicis--1||s__Allorhizobium terrae--1:heptad_counter=MCP-34H--21:lbd_counter=:lca_tree=g__Allorhizobium:length_avg=131.1875:length_max=154.0:length_min=108.0:length_std=13.962897263820285:length_sum=2099.0:mismatch_avg=5.125:mismatch_max=23.0:mismatch_min=2.0:mismatch_std=5.0182998449009935:mismatch_sum=82.0:name=N1065708:qcovhsp_avg=99.5375:qcovhsp_max=100.0:qcovhsp_min=96.3:qcovhsp_std=1.1348274465015975:qcovhsp_sum=1592.6:qend_avg=131.1875:qend_max=154.0:qend_min=108.0:qend_std=13.962897263820285:qend_sum=2099.0:qstart_avg=1.0:qstart_max=1.0:qstart_min=1.0:qstart_std=0.0:qstart_sum=16.0:ref_name_counter=RS_GCF_001262505.1_protein.faa_NZ_KQ410736.1_21@PF00015_full_PFAM.349.528--9||RS_GCF_012276985.1_protein.faa_NZ_JAAXMM010000017.1_1@PF00015_full_PFAM.53.235--1||RS_GCF_014203155.1_protein.faa_NZ_JACHIK010000024.1_8@PF00015_full_PFAM.309.508--2||RS_GCF_016864555.1_protein.faa_NZ_CP044011.1_64@PF00015_full_PFAM.284.479--4:scovhsp_avg=70.76249999999999:scovhsp_max=79.3:scovhsp_min=58.3:scovhsp_std=8.3299359741437:scovhsp_sum=1132.1999999999998:send_avg=145.0625:send_max=164.0:send_min=118.0:send_std=13.117259622344905:send_sum=2321.0:sstart_avg=14.9375:sstart_max=38.0:sstart_min=11.0:sstart_std=8.820194631261451:sstart_sum=239.0])0:5e-09[&&NHX:Sample_counter=rhizpot1--9||rhizpot2--1||rhizpot3--7||rhiztom1--3:Type_counter=GTDB--2||capture--20:besthit_avg=96.13749999999999:besthit_max=98.3:besthit_min=83.8:besthit_std=3.4575280186861836:besthit_sum=1538.1999999999998:bitscore_avg=218.8125:bitscore_max=256.0:bitscore_min=173.0:bitscore_std=24.465536985727496:bitscore_sum=3501.0:capture_class_counter=c__Alphaproteobacteria--12||c__Deinococci--1||c__Gammaproteobacteria--5||c__Myxococcia--1||c__Verrucomicrobiae--1:capture_domain_counter=d__Bacteria--20:capture_family_counter=f__Beijerinckiaceae--1||f__Burkholderiaceae--3||f__Caulobacteraceae--1||f__Competibacteraceae--1||f__Deinococcaceae--1||f__Magnetospirillaceae--2||f__Myxococcaceae--1||f__Opitutaceae--1||f__Pseudomonadaceae--1||f__Rhodobacteraceae--1||f__Sphingomonadaceae--7:capture_genus_counter=g__Archangium--1||g__Blastomonas--7||g__Contendobacter--1||g__Deinococcus--1||g__Didemnitutus--1||g__Methylobacterium--1||g__Phaeospirillum--2||g__Phenylobacterium--1||g__Pseudomonas_E--1||g__Rubrivivax--3||g__Salipiger--1:capture_order_counter=o__Burkholderiales--3||o__Caulobacterales--1||o__Competibacterales--1||o__Deinococcales--1||o__Myxococcales--1||o__Opitutales--1||o__Pseudomonadales--1||o__Rhizobiales--1||o__Rhodobacterales--1||o__Rhodospirillales--2||o__Sphingomonadales--7:capture_phylum_counter=p__Deinococcota--1||p__Myxococcota--1||p__Proteobacteria--17||p__Verrucomicrobiota--1:capture_species_counter=s__Archangium sp003044305--1||s__Blastomonas delafieldii_A--7||s__Contendobacter sp012031845--1||s__Deinococcus marmoris_A--1||s__Didemnitutus sp013821985--1||s__Methylobacterium bullatum--1||s__Phaeospirillum magnetica_A--2||s__Phenylobacterium sp001557235--1||s__Pseudomonas_E mandelii_C--1||s__Rubrivivax sp001295865--3||s__Salipiger pacificus--1:evalue_avg=2.6312500059407186e-57:evalue_max=4.21e-56:evalue_min=1.11e-87:evalue_std=1.0524999998415807e-56:evalue_sum=4.21000000950515e-56:gapopen_avg=0.0625:gapopen_max=1.0:gapopen_min=0.0:gapopen_std=0.25:gapopen_sum=1.0:gtdb_class_counter=c__Alphaproteobacteria--2:gtdb_domain_counter=d__Bacteria--2:gtdb_family_counter=f__Rhizobiaceae--2:gtdb_genus_counter=g__Allorhizobium--2:gtdb_order_counter=o__Rhizobiales--2:gtdb_phylum_counter=p__Proteobacteria--2:gtdb_species_counter=s__Allorhizobium oryziradicis--1||s__Allorhizobium terrae--1:heptad_counter=MCP-34H--22:lbd_counter=:lca_tree=g__Allorhizobium:length_avg=131.1875:length_max=154.0:length_min=108.0:length_std=13.962897263820285:length_sum=2099.0:mismatch_avg=5.125:mismatch_max=23.0:mismatch_min=2.0:mismatch_std=5.0182998449009935:mismatch_sum=82.0:name=N1065709:qcovhsp_avg=99.5375:qcovhsp_max=100.0:qcovhsp_min=96.3:qcovhsp_std=1.1348274465015975:qcovhsp_sum=1592.6:qend_avg=131.1875:qend_max=154.0:qend_min=108.0:qend_std=13.962897263820285:qend_sum=2099.0:qstart_avg=1.0:qstart_max=1.0:qstart_min=1.0:qstart_std=0.0:qstart_sum=16.0:ref_name_counter=RS_GCF_001262505.1_protein.faa_NZ_KQ410736.1_21@PF00015_full_PFAM.349.528--9||RS_GCF_012276985.1_protein.faa_NZ_JAAXMM010000017.1_1@PF00015_full_PFAM.53.235--1||RS_GCF_014203155.1_protein.faa_NZ_JACHIK010000024.1_8@PF00015_full_PFAM.309.508--2||RS_GCF_016864555.1_protein.faa_NZ_CP044011.1_64@PF00015_full_PFAM.284.479--4:scovhsp_avg=70.76249999999999:scovhsp_max=79.3:scovhsp_min=58.3:scovhsp_std=8.3299359741437:scovhsp_sum=1132.1999999999998:send_avg=145.0625:send_max=164.0:send_min=118.0:send_std=13.117259622344905:send_sum=2321.0:sstart_avg=14.9375:sstart_max=38.0:sstart_min=11.0:sstart_std=8.820194631261451:sstart_sum=239.0],8c3eb0ec-630f-4c2a-be64-275dc05a9701_2@MCPsignal.132.220:5e-09[&&NHX:Sample=rhiztom1:Type=capture:capture_class=c__Alphaproteobacteria:capture_domain=d__Bacteria:capture_family=f__CACIAM-22H2:capture_genus=g__JAEUKZ01:capture_order=o__CACIAM-22H2:capture_phylum=p__Proteobacteria:capture_species=s__JAEUKZ01 sp016793045:heptad=MCP-34H])0.2:5e-09[&&NHX:Sample_counter=rhizpot1--9||rhizpot2--1||rhizpot3--7||rhiztom1--4:Type_counter=GTDB--2||capture--21:besthit_avg=96.13749999999999:besthit_max=98.3:besthit_min=83.8:besthit_std=3.4575280186861836:besthit_sum=1538.1999999999998:bitscore_avg=218.8125:bitscore_max=256.0:bitscore_min=173.0:bitscore_std=24.465536985727496:bitscore_sum=3501.0:capture_class_counter=c__Alphaproteobacteria--13||c__Deinococci--1||c__Gammaproteobacteria--5||c__Myxococcia--1||c__Verrucomicrobiae--1:capture_domain_counter=d__Bacteria--21:capture_family_counter=f__Beijerinckiaceae--1||f__Burkholderiaceae--3||f__CACIAM-22H2--1||f__Caulobacteraceae--1||f__Competibacteraceae--1||f__Deinococcaceae--1||f__Magnetospirillaceae--2||f__Myxococcaceae--1||f__Opitutaceae--1||f__Pseudomonadaceae--1||f__Rhodobacteraceae--1||f__Sphingomonadaceae--7:capture_genus_counter=g__Archangium--1||g__Blastomonas--7||g__Contendobacter--1||g__Deinococcus--1||g__Didemnitutus--1||g__JAEUKZ01--1||g__Methylobacterium--1||g__Phaeospirillum--2||g__Phenylobacterium--1||g__Pseudomonas_E--1||g__Rubrivivax--3||g__Salipiger--1:capture_order_counter=o__Burkholderiales--3||o__CACIAM-22H2--1||o__Caulobacterales--1||o__Competibacterales--1||o__Deinococcales--1||o__Myxococcales--1||o__Opitutales--1||o__Pseudomonadales--1||o__Rhizobiales--1||o__Rhodobacterales--1||o__Rhodospirillales--2||o__Sphingomonadales--7:capture_phylum_counter=p__Deinococcota--1||p__Myxococcota--1||p__Proteobacteria--18||p__Verrucomicrobiota--1:capture_species_counter=s__Archangium sp003044305--1||s__Blastomonas delafieldii_A--7||s__Contendobacter sp012031845--1||s__Deinococcus marmoris_A--1||s__Didemnitutus sp013821985--1||s__JAEUKZ01 sp016793045--1||s__Methylobacterium bullatum--1||s__Phaeospirillum magnetica_A--2||s__Phenylobacterium sp001557235--1||s__Pseudomonas_E mandelii_C--1||s__Rubrivivax sp001295865--3||s__Salipiger pacificus--1:evalue_avg=2.6312500059407186e-57:evalue_max=4.21e-56:evalue_min=1.11e-87:evalue_std=1.0524999998415807e-56:evalue_sum=4.21000000950515e-56:gapopen_avg=0.0625:gapopen_max=1.0:gapopen_min=0.0:gapopen_std=0.25:gapopen_sum=1.0:gtdb_class_counter=c__Alphaproteobacteria--2:gtdb_domain_counter=d__Bacteria--2:gtdb_family_counter=f__Rhizobiaceae--2:gtdb_genus_counter=g__Allorhizobium--2:gtdb_order_counter=o__Rhizobiales--2:gtdb_phylum_counter=p__Proteobacteria--2:gtdb_species_counter=s__Allorhizobium oryziradicis--1||s__Allorhizobium terrae--1:heptad_counter=MCP-34H--23:lbd_counter=:lca_tree=g__Allorhizobium:length_avg=131.1875:length_max=154.0:length_min=108.0:length_std=13.962897263820285:length_sum=2099.0:mismatch_avg=5.125:mismatch_max=23.0:mismatch_min=2.0:mismatch_std=5.0182998449009935:mismatch_sum=82.0:name=N1065711:qcovhsp_avg=99.5375:qcovhsp_max=100.0:qcovhsp_min=96.3:qcovhsp_std=1.1348274465015975:qcovhsp_sum=1592.6:qend_avg=131.1875:qend_max=154.0:qend_min=108.0:qend_std=13.962897263820285:qend_sum=2099.0:qstart_avg=1.0:qstart_max=1.0:qstart_min=1.0:qstart_std=0.0:qstart_sum=16.0:ref_name_counter=RS_GCF_001262505.1_protein.faa_NZ_KQ410736.1_21@PF00015_full_PFAM.349.528--9||RS_GCF_012276985.1_protein.faa_NZ_JAAXMM010000017.1_1@PF00015_full_PFAM.53.235--1||RS_GCF_014203155.1_protein.faa_NZ_JACHIK010000024.1_8@PF00015_full_PFAM.309.508--2||RS_GCF_016864555.1_protein.faa_NZ_CP044011.1_64@PF00015_full_PFAM.284.479--4:scovhsp_avg=70.76249999999999:scovhsp_max=79.3:scovhsp_min=58.3:scovhsp_std=8.3299359741437:scovhsp_sum=1132.1999999999998:send_avg=145.0625:send_max=164.0:send_min=118.0:send_std=13.117259622344905:send_sum=2321.0:sstart_avg=14.9375:sstart_max=38.0:sstart_min=11.0:sstart_std=8.820194631261451:sstart_sum=239.0])0.452:6e-09[&&NHX:Sample_counter=rhizpot1--9||rhizpot2--1||rhizpot3--7||rhiztom1--4||rhiztom2--1:Type_counter=GTDB--2||capture--22:besthit_avg=96.05294117647058:besthit_max=98.3:besthit_min=83.8:besthit_std=3.3658426966843735:besthit_sum=1632.8999999999999:bitscore_avg=218.7058823529412:bitscore_max=256.0:bitscore_min=173.0:bitscore_std=23.692732814837846:bitscore_sum=3718.0:capture_class_counter=c__Alphaproteobacteria--13||c__Deinococci--1||c__Gammaproteobacteria--6||c__Myxococcia--1||c__Verrucomicrobiae--1:capture_domain_counter=d__Bacteria--22:capture_family_counter=f__Beijerinckiaceae--1||f__Burkholderiaceae--4||f__CACIAM-22H2--1||f__Caulobacteraceae--1||f__Competibacteraceae--1||f__Deinococcaceae--1||f__Magnetospirillaceae--2||f__Myxococcaceae--1||f__Opitutaceae--1||f__Pseudomonadaceae--1||f__Rhodobacteraceae--1||f__Sphingomonadaceae--7:capture_genus_counter=g__Archangium--1||g__Blastomonas--7||g__Contendobacter--1||g__Deinococcus--1||g__Didemnitutus--1||g__JAEUKZ01--1||g__Methylobacterium--1||g__Paucibacter--1||g__Phaeospirillum--2||g__Phenylobacterium--1||g__Pseudomonas_E--1||g__Rubrivivax--3||g__Salipiger--1:capture_order_counter=o__Burkholderiales--4||o__CACIAM-22H2--1||o__Caulobacterales--1||o__Competibacterales--1||o__Deinococcales--1||o__Myxococcales--1||o__Opitutales--1||o__Pseudomonadales--1||o__Rhizobiales--1||o__Rhodobacterales--1||o__Rhodospirillales--2||o__Sphingomonadales--7:capture_phylum_counter=p__Deinococcota--1||p__Myxococcota--1||p__Proteobacteria--19||p__Verrucomicrobiota--1:capture_species_counter=s__Archangium sp003044305--1||s__Blastomonas delafieldii_A--7||s__Contendobacter sp012031845--1||s__Deinococcus marmoris_A--1||s__Didemnitutus sp013821985--1||s__JAEUKZ01 sp016793045--1||s__Methylobacterium bullatum--1||s__Paucibacter toxinivorans--1||s__Phaeospirillum magnetica_A--2||s__Phenylobacterium sp001557235--1||s__Pseudomonas_E mandelii_C--1||s__Rubrivivax sp001295865--3||s__Salipiger pacificus--1:evalue_avg=2.4764705938265586e-57:evalue_max=4.21e-56:evalue_min=1.11e-87:evalue_std=1.0210749812588782e-56:evalue_sum=4.21000000950515e-56:gapopen_avg=0.058823529411764705:gapopen_max=1.0:gapopen_min=0.0:gapopen_std=0.242535625036333:gapopen_sum=1.0:gtdb_class_counter=c__Alphaproteobacteria--2:gtdb_domain_counter=d__Bacteria--2:gtdb_family_counter=f__Rhizobiaceae--2:gtdb_genus_counter=g__Allorhizobium--2:gtdb_order_counter=o__Rhizobiales--2:gtdb_phylum_counter=p__Proteobacteria--2:gtdb_species_counter=s__Allorhizobium oryziradicis--1||s__Allorhizobium terrae--1:heptad_counter=MCP-34H--24:lbd_counter=:lca_tree=g__Allorhizobium:length_avg=131.1764705882353:length_max=154.0:length_min=108.0:length_std=13.519593624244253:length_sum=2230.0:mismatch_avg=5.235294117647059:mismatch_max=23.0:mismatch_min=2.0:mismatch_std=4.880182012034822:mismatch_sum=89.0:name=N1065712:qcovhsp_avg=99.34705882352941:qcovhsp_max=100.0:qcovhsp_min=96.3:qcovhsp_std=1.3505173300715299:qcovhsp_sum=1688.8999999999999:qend_avg=131.1764705882353:qend_max=154.0:qend_min=108.0:qend_std=13.519593624244253:qend_sum=2230.0:qstart_avg=1.0:qstart_max=1.0:qstart_min=1.0:qstart_std=0.0:qstart_sum=17.0:ref_name_counter=RS_GCF_001262505.1_protein.faa_NZ_KQ410736.1_21@PF00015_full_PFAM.349.528--9||RS_GCF_001854885.1_protein.faa_NZ_MDDV01000059.1_127@PF00015_full_PFAM.309.522--1||RS_GCF_012276985.1_protein.faa_NZ_JAAXMM010000017.1_1@PF00015_full_PFAM.53.235--1||RS_GCF_014203155.1_protein.faa_NZ_JACHIK010000024.1_8@PF00015_full_PFAM.309.508--2||RS_GCF_016864555.1_protein.faa_NZ_CP044011.1_64@PF00015_full_PFAM.284.479--4:scovhsp_avg=70.21764705882354:scovhsp_max=79.3:scovhsp_min=58.3:scovhsp_std=8.372442541913744:scovhsp_sum=1193.7000000000003:send_avg=146.2941176470588:send_max=166.0:send_min=118.0:send_std=13.678288936679694:send_sum=2487.0:sstart_avg=16.176470588235293:sstart_max=38.0:sstart_min=11.0:sstart_std=9.951352258095675:sstart_sum=275.0],((8901b34a-947c-447f-a016-468f20965650_6@MCPsignal.39.199:0[&&NHX:Sample=rhiztom3:Type=capture:besthit=95.5:bitscore=254.0:capture_class=c__Gammaproteobacteria:capture_domain=d__Bacteria:capture_family=f__Burkholderiaceae:capture_genus=g__Paucibacter:capture_order=o__Burkholderiales:capture_phylum=p__Proteobacteria:capture_species=s__Paucibacter toxinivorans:evalue=3.17e-87:gapopen=0.0:heptad=MCP-34H:length=154.0:mismatch=7.0:qcovhsp=96.3:qend=154.0:qstart=1.0:ref_name=RS_GCF_016864555.1_protein.faa_NZ_CP044011.1_64@PF00015_full_PFAM.284.479:scovhsp=79.0:send=164.0:sstart=11.0],f8d67a87-95c0-461f-8e12-dfed3bae8670_2@MCPsignal.162.322:0[&&NHX:Sample=rhiztom3:Type=capture:besthit=95.5:bitscore=254.0:capture_class=c__Alphaproteobacteria:capture_domain=d__Bacteria:capture_family=f__Sphingomonadaceae:capture_genus=g__Blastomonas:capture_order=o__Sphingomonadales:capture_phylum=p__Proteobacteria:capture_species=s__Blastomonas delafieldii_A:evalue=3.17e-87:gapopen=0.0:heptad=MCP-34H:length=154.0:mismatch=7.0:qcovhsp=96.3:qend=154.0:qstart=1.0:ref_name=RS_GCF_016864555.1_protein.faa_NZ_CP044011.1_64@PF00015_full_PFAM.284.479:scovhsp=79.0:send=164.0:sstart=11.0])0:0[&&NHX:Sample_counter=rhiztom3--2:Type_counter=capture--2:besthit_avg=95.5:besthit_max=95.5:besthit_min=95.5:besthit_std=0.0:besthit_sum=191.0:bitscore_avg=254.0:bitscore_max=254.0:bitscore_min=254.0:bitscore_std=0.0:bitscore_sum=508.0:capture_class_counter=c__Alphaproteobacteria--1||c__Gammaproteobacteria--1:capture_domain_counter=d__Bacteria--2:capture_family_counter=f__Burkholderiaceae--1||f__Sphingomonadaceae--1:capture_genus_counter=g__Blastomonas--1||g__Paucibacter--1:capture_order_counter=o__Burkholderiales--1||o__Sphingomonadales--1:capture_phylum_counter=p__Proteobacteria--2:capture_species_counter=s__Blastomonas delafieldii_A--1||s__Paucibacter toxinivorans--1:evalue_avg=3.17e-87:evalue_max=3.17e-87:evalue_min=3.17e-87:evalue_std=0.0:evalue_sum=6.34e-87:gapopen_avg=0.0:gapopen_max=0.0:gapopen_min=0.0:gapopen_std=0.0:gapopen_sum=0.0:gtdb_class_counter=:gtdb_domain_counter=:gtdb_family_counter=:gtdb_genus_counter=:gtdb_order_counter=:gtdb_phylum_counter=:gtdb_species_counter=:heptad_counter=MCP-34H--2:lbd_counter=:length_avg=154.0:length_max=154.0:length_min=154.0:length_std=0.0:length_sum=308.0:mismatch_avg=7.0:mismatch_max=7.0:mismatch_min=7.0:mismatch_std=0.0:mismatch_sum=14.0:name=N1065715:qcovhsp_avg=96.3:qcovhsp_max=96.3:qcovhsp_min=96.3:qcovhsp_std=0.0:qcovhsp_sum=192.6:qend_avg=154.0:qend_max=154.0:qend_min=154.0:qend_std=0.0:qend_sum=308.0:qstart_avg=1.0:qstart_max=1.0:qstart_min=1.0:qstart_std=0.0:qstart_sum=2.0:ref_name_counter=RS_GCF_016864555.1_protein.faa_NZ_CP044011.1_64@PF00015_full_PFAM.284.479--2:scovhsp_avg=79.0:scovhsp_max=79.0:scovhsp_min=79.0:scovhsp_std=0.0:scovhsp_sum=158.0:send_avg=164.0:send_max=164.0:send_min=164.0:send_std=0.0:send_sum=328.0:sstart_avg=11.0:sstart_max=11.0:sstart_min=11.0:sstart_std=0.0:sstart_sum=22.0],58683b94-ddb9-4a08-8496-aaff089fc053_6@MCPsignal.84.244:0[&&NHX:Sample=rhiztom3:Type=capture:besthit=95.5:bitscore=254.0:capture_class=c__Gammaproteobacteria:capture_domain=d__Bacteria:capture_family=f__Burkholderiaceae:capture_genus=g__Albitalea:capture_order=o__Burkholderiales:capture_phylum=p__Proteobacteria:capture_species=s__Albitalea sp005882155:evalue=3.17e-87:gapopen=0.0:heptad=MCP-34H:length=154.0:mismatch=7.0:qcovhsp=96.3:qend=154.0:qstart=1.0:ref_name=RS_GCF_016864555.1_protein.faa_NZ_CP044011.1_64@PF00015_full_PFAM.284.479:scovhsp=79.0:send=164.0:sstart=11.0]):5e-09[&&NHX:Sample_counter=rhiztom3--3:Type_counter=capture--3:besthit_avg=95.5:besthit_max=95.5:besthit_min=95.5:besthit_std=0.0:besthit_sum=286.5:bitscore_avg=254.0:bitscore_max=254.0:bitscore_min=254.0:bitscore_std=0.0:bitscore_sum=762.0:capture_class_counter=c__Alphaproteobacteria--1||c__Gammaproteobacteria--2:capture_domain_counter=d__Bacteria--3:capture_family_counter=f__Burkholderiaceae--2||f__Sphingomonadaceae--1:capture_genus_counter=g__Albitalea--1||g__Blastomonas--1||g__Paucibacter--1:capture_order_counter=o__Burkholderiales--2||o__Sphingomonadales--1:capture_phylum_counter=p__Proteobacteria--3:capture_species_counter=s__Albitalea sp005882155--1||s__Blastomonas delafieldii_A--1||s__Paucibacter toxinivorans--1:evalue_avg=3.17e-87:evalue_max=3.17e-87:evalue_min=3.17e-87:evalue_std=0.0:evalue_sum=9.509999999999999e-87:gapopen_avg=0.0:gapopen_max=0.0:gapopen_min=0.0:gapopen_std=0.0:gapopen_sum=0.0:gtdb_class_counter=:gtdb_domain_counter=:gtdb_family_counter=:gtdb_genus_counter=:gtdb_order_counter=:gtdb_phylum_counter=:gtdb_species_counter=:heptad_counter=MCP-34H--3:lbd_counter=:length_avg=154.0:length_max=154.0:length_min=154.0:length_std=0.0:length_sum=462.0:mismatch_avg=7.0:mismatch_max=7.0:mismatch_min=7.0:mismatch_std=0.0:mismatch_sum=21.0:name=N1065717:qcovhsp_avg=96.3:qcovhsp_max=96.3:qcovhsp_min=96.3:qcovhsp_std=0.0:qcovhsp_sum=288.9:qend_avg=154.0:qend_max=154.0:qend_min=154.0:qend_std=0.0:qend_sum=462.0:qstart_avg=1.0:qstart_max=1.0:qstart_min=1.0:qstart_std=0.0:qstart_sum=3.0:ref_name_counter=RS_GCF_016864555.1_protein.faa_NZ_CP044011.1_64@PF00015_full_PFAM.284.479--3:scovhsp_avg=79.0:scovhsp_max=79.0:scovhsp_min=79.0:scovhsp_std=0.0:scovhsp_sum=237.0:send_avg=164.0:send_max=164.0:send_min=164.0:send_std=0.0:send_sum=492.0:sstart_avg=11.0:sstart_max=11.0:sstart_min=11.0:sstart_std=0.0:sstart_sum=33.0])0:5e-09[&&NHX:Sample_counter=rhizpot1--9||rhizpot2--1||rhizpot3--7||rhiztom1--4||rhiztom2--1||rhiztom3--3:Type_counter=GTDB--2||capture--25:besthit_avg=95.97:besthit_max=98.3:besthit_min=83.8:besthit_std=3.0953445518612055:besthit_sum=1919.4:bitscore_avg=224.0:bitscore_max=256.0:bitscore_min=173.0:bitscore_std=25.296140749966295:bitscore_sum=4480.0:capture_class_counter=c__Alphaproteobacteria--14||c__Deinococci--1||c__Gammaproteobacteria--8||c__Myxococcia--1||c__Verrucomicrobiae--1:capture_domain_counter=d__Bacteria--25:capture_family_counter=f__Beijerinckiaceae--1||f__Burkholderiaceae--6||f__CACIAM-22H2--1||f__Caulobacteraceae--1||f__Competibacteraceae--1||f__Deinococcaceae--1||f__Magnetospirillaceae--2||f__Myxococcaceae--1||f__Opitutaceae--1||f__Pseudomonadaceae--1||f__Rhodobacteraceae--1||f__Sphingomonadaceae--8:capture_genus_counter=g__Albitalea--1||g__Archangium--1||g__Blastomonas--8||g__Contendobacter--1||g__Deinococcus--1||g__Didemnitutus--1||g__JAEUKZ01--1||g__Methylobacterium--1||g__Paucibacter--2||g__Phaeospirillum--2||g__Phenylobacterium--1||g__Pseudomonas_E--1||g__Rubrivivax--3||g__Salipiger--1:capture_order_counter=o__Burkholderiales--6||o__CACIAM-22H2--1||o__Caulobacterales--1||o__Competibacterales--1||o__Deinococcales--1||o__Myxococcales--1||o__Opitutales--1||o__Pseudomonadales--1||o__Rhizobiales--1||o__Rhodobacterales--1||o__Rhodospirillales--2||o__Sphingomonadales--8:capture_phylum_counter=p__Deinococcota--1||p__Myxococcota--1||p__Proteobacteria--22||p__Verrucomicrobiota--1:capture_species_counter=s__Albitalea sp005882155--1||s__Archangium sp003044305--1||s__Blastomonas delafieldii_A--8||s__Contendobacter sp012031845--1||s__Deinococcus marmoris_A--1||s__Didemnitutus sp013821985--1||s__JAEUKZ01 sp016793045--1||s__Methylobacterium bullatum--1||s__Paucibacter toxinivorans--2||s__Phaeospirillum magnetica_A--2||s__Phenylobacterium sp001557235--1||s__Pseudomonas_E mandelii_C--1||s__Rubrivivax sp001295865--3||s__Salipiger pacificus--1:evalue_avg=2.105000004752575e-57:evalue_max=4.21e-56:evalue_min=1.11e-87:evalue_std=9.413846184155475e-57:evalue_sum=4.21000000950515e-56:gapopen_avg=0.05:gapopen_max=1.0:gapopen_min=0.0:gapopen_std=0.22360679774997894:gapopen_sum=1.0:gtdb_class_counter=c__Alphaproteobacteria--2:gtdb_domain_counter=d__Bacteria--2:gtdb_family_counter=f__Rhizobiaceae--2:gtdb_genus_counter=g__Allorhizobium--2:gtdb_order_counter=o__Rhizobiales--2:gtdb_phylum_counter=p__Proteobacteria--2:gtdb_species_counter=s__Allorhizobium oryziradicis--1||s__Allorhizobium terrae--1:heptad_counter=MCP-34H--27:lbd_counter=:lca_tree=g__Allorhizobium:length_avg=134.6:length_max=154.0:length_min=108.0:length_std=14.961001936614018:length_sum=2692.0:mismatch_avg=5.5:mismatch_max=23.0:mismatch_min=2.0:mismatch_std=4.52478554304249:mismatch_sum=110.0:name=N1065718:qcovhsp_avg=98.89:qcovhsp_max=100.0:qcovhsp_min=96.3:qcovhsp_std=1.6679328523654677:qcovhsp_sum=1977.8:qend_avg=134.6:qend_max=154.0:qend_min=108.0:qend_std=14.961001936614018:qend_sum=2692.0:qstart_avg=1.0:qstart_max=1.0:qstart_min=1.0:qstart_std=0.0:qstart_sum=20.0:ref_name_counter=RS_GCF_001262505.1_protein.faa_NZ_KQ410736.1_21@PF00015_full_PFAM.349.528--9||RS_GCF_001854885.1_protein.faa_NZ_MDDV01000059.1_127@PF00015_full_PFAM.309.522--1||RS_GCF_012276985.1_protein.faa_NZ_JAAXMM010000017.1_1@PF00015_full_PFAM.53.235--1||RS_GCF_014203155.1_protein.faa_NZ_JACHIK010000024.1_8@PF00015_full_PFAM.309.508--2||RS_GCF_016864555.1_protein.faa_NZ_CP044011.1_64@PF00015_full_PFAM.284.479--7:scovhsp_avg=71.535:scovhsp_max=79.3:scovhsp_min=58.3:scovhsp_std=8.329546332499937:scovhsp_sum=1430.7:send_avg=148.95:send_max=166.0:send_min=118.0:send_std=14.12901084182545:send_sum=2979.0:sstart_avg=15.4:sstart_max=38.0:sstart_min=11.0:sstart_std=9.326814766264553:sstart_sum=308.0])0.808:1.3e-08[&&NHX:Sample_counter=rhizpot1--9||rhizpot2--1||rhizpot3--7||rhiztom1--5||rhiztom2--3||rhiztom3--5:Type_counter=GTDB--6||capture--30:besthit_avg=96.03200000000001:besthit_max=98.3:besthit_min=83.8:besthit_std=2.7920601712713866:besthit_sum=2400.8:bitscore_avg=227.2:bitscore_max=256.0:bitscore_min=173.0:bitscore_std=24.95662904587343:bitscore_sum=5680.0:capture_class_counter=c__Alphaproteobacteria--17||c__Deinococci--1||c__Gammaproteobacteria--10||c__Myxococcia--1||c__Verrucomicrobiae--1:capture_domain_counter=d__Bacteria--30:capture_family_counter=f__Beijerinckiaceae--1||f__Burkholderiaceae--8||f__CACIAM-22H2--1||f__Caulobacteraceae--3||f__Competibacteraceae--1||f__Deinococcaceae--1||f__Magnetospirillaceae--2||f__Myxococcaceae--1||f__Opitutaceae--1||f__Pseudomonadaceae--1||f__Rhodobacteraceae--1||f__Sphingomonadaceae--9:capture_genus_counter=g__Acidovorax--1||g__Albitalea--1||g__Archangium--1||g__Blastomonas--9||g__Contendobacter--1||g__Deinococcus--1||g__Didemnitutus--1||g__JAEUKZ01--1||g__Methylobacterium--1||g__Paucibacter--3||g__Phaeospirillum--2||g__Phenylobacterium--3||g__Pseudomonas_E--1||g__Rubrivivax--3||g__Salipiger--1:capture_order_counter=o__Burkholderiales--8||o__CACIAM-22H2--1||o__Caulobacterales--3||o__Competibacterales--1||o__Deinococcales--1||o__Myxococcales--1||o__Opitutales--1||o__Pseudomonadales--1||o__Rhizobiales--1||o__Rhodobacterales--1||o__Rhodospirillales--2||o__Sphingomonadales--9:capture_phylum_counter=p__Deinococcota--1||p__Myxococcota--1||p__Proteobacteria--27||p__Verrucomicrobiota--1:capture_species_counter=s__Acidovorax sp003058055--1||s__Albitalea sp005882155--1||s__Archangium sp003044305--1||s__Blastomonas delafieldii_A--9||s__Contendobacter sp012031845--1||s__Deinococcus marmoris_A--1||s__Didemnitutus sp013821985--1||s__JAEUKZ01 sp016793045--1||s__Methylobacterium bullatum--1||s__Paucibacter toxinivorans--3||s__Phaeospirillum magnetica_A--2||s__Phenylobacterium sp001557235--3||s__Pseudomonas_E mandelii_C--1||s__Rubrivivax sp001295865--3||s__Salipiger pacificus--1:evalue_avg=1.6840000038034638e-57:evalue_max=4.21e-56:evalue_min=1.11e-87:evalue_std=8.419999999207612e-57:evalue_sum=4.21000000950866e-56:gapopen_avg=0.04:gapopen_max=1.0:gapopen_min=0.0:gapopen_std=0.2:gapopen_sum=1.0:gtdb_class_counter=c__Alphaproteobacteria--6:gtdb_domain_counter=d__Bacteria--6:gtdb_family_counter=f__Rhizobiaceae--6:gtdb_genus_counter=g__Allorhizobium--6:gtdb_order_counter=o__Rhizobiales--6:gtdb_phylum_counter=p__Proteobacteria--6:gtdb_species_counter=s__Allorhizobium oryziradicis--2||s__Allorhizobium sp003501385--1||s__Allorhizobium terrae--2||s__Allorhizobium vitis_F--1:heptad_counter=MCP-34H--36:lbd_counter=:lca_tree=g__Allorhizobium:length_avg=136.24:length_max=155.0:length_min=108.0:length_std=14.821943192442749:length_sum=3406.0:mismatch_avg=5.48:mismatch_max=23.0:mismatch_min=2.0:mismatch_std=4.104063027456247:mismatch_sum=137.0:name=N1065719:qcovhsp_avg=98.88799999999999:qcovhsp_max=100.0:qcovhsp_min=96.3:qcovhsp_std=1.6130509394725687:qcovhsp_sum=2472.2:qend_avg=136.24:qend_max=155.0:qend_min=108.0:qend_std=14.821943192442749:qend_sum=3406.0:qstart_avg=1.0:qstart_max=1.0:qstart_min=1.0:qstart_std=0.0:qstart_sum=25.0:ref_name_counter=RS_GCF_001262505.1_protein.faa_NZ_KQ410736.1_21@PF00015_full_PFAM.349.528--9||RS_GCF_001854885.1_protein.faa_NZ_MDDV01000059.1_127@PF00015_full_PFAM.309.522--2||RS_GCF_009601505.1_protein.faa_NZ_WITC01000021.1_21@PF00015_full_PFAM.314.494--3||RS_GCF_012276985.1_protein.faa_NZ_JAAXMM010000017.1_1@PF00015_full_PFAM.53.235--1||RS_GCF_014203155.1_protein.faa_NZ_JACHIK010000024.1_8@PF00015_full_PFAM.309.508--2||RS_GCF_016864555.1_protein.faa_NZ_CP044011.1_64@PF00015_full_PFAM.284.479--8:scovhsp_avg=72.3:scovhsp_max=79.3:scovhsp_min=58.3:scovhsp_std=7.874589936413622:scovhsp_sum=1807.5:send_avg=149.64:send_max=166.0:send_min=118.0:send_std=13.942979117343132:send_sum=3741.0:sstart_avg=14.44:sstart_max=38.0:sstart_min=10.0:sstart_std=8.534635317340747:sstart_sum=361.0],(ad334c7a-2e12-5f5a-909e-3bbebbc64e28_4@MCPsignal.57.118:0.0137103[&&NHX:Sample=rhizpot1:Type=capture:besthit=93.4:bitscore=103.0:capture_class=c__Alphaproteobacteria:capture_domain=d__Bacteria:capture_family=f__Caulobacteraceae:capture_genus=g__Brevundimonas:capture_order=o__Caulobacterales:capture_phylum=p__Proteobacteria:capture_species=s__Brevundimonas sp003248965:evalue=1.7e-30:gapopen=0.0:heptad=MCP-34H:length=61.0:mismatch=4.0:qcovhsp=100.0:qend=61.0:qstart=1.0:ref_name=RS_GCF_013378445.1_protein.faa_NZ_JABXYK010000071.1_1@PF00015_full_PFAM.1.96:scovhsp=64.2:send=64.0:sstart=4.0],5c7bcdab-e2ac-4640-ba94-010d0421459c_4@MCPsignal.382.469:5e-09[&&NHX:Sample=rhiztom1:Type=capture:capture_class=c__Alphaproteobacteria:capture_domain=d__Bacteria:capture_family=f__Sphingomonadaceae:capture_genus=g__Blastomonas:capture_order=o__Sphingomonadales:capture_phylum=p__Proteobacteria:capture_species=s__Blastomonas delafieldii_A:heptad=MCP-34H])0:5e-09[&&NHX:Sample_counter=rhizpot1--1||rhiztom1--1:Type_counter=capture--2:besthit_avg=93.4:besthit_max=93.4:besthit_min=93.4:besthit_std=0:besthit_sum=93.4:bitscore_avg=103.0:bitscore_max=103.0:bitscore_min=103.0:bitscore_std=0:bitscore_sum=103.0:capture_class_counter=c__Alphaproteobacteria--2:capture_domain_counter=d__Bacteria--2:capture_family_counter=f__Caulobacteraceae--1||f__Sphingomonadaceae--1:capture_genus_counter=g__Blastomonas--1||g__Brevundimonas--1:capture_order_counter=o__Caulobacterales--1||o__Sphingomonadales--1:capture_phylum_counter=p__Proteobacteria--2:capture_species_counter=s__Blastomonas delafieldii_A--1||s__Brevundimonas sp003248965--1:evalue_avg=1.7e-30:evalue_max=1.7e-30:evalue_min=1.7e-30:evalue_std=0:evalue_sum=1.7e-30:gapopen_avg=0.0:gapopen_max=0.0:gapopen_min=0.0:gapopen_std=0:gapopen_sum=0.0:gtdb_class_counter=:gtdb_domain_counter=:gtdb_family_counter=:gtdb_genus_counter=:gtdb_order_counter=:gtdb_phylum_counter=:gtdb_species_counter=:heptad_counter=MCP-34H--2:lbd_counter=:length_avg=61.0:length_max=61.0:length_min=61.0:length_std=0:length_sum=61.0:mismatch_avg=4.0:mismatch_max=4.0:mismatch_min=4.0:mismatch_std=0:mismatch_sum=4.0:name=N1065722:qcovhsp_avg=100.0:qcovhsp_max=100.0:qcovhsp_min=100.0:qcovhsp_std=0:qcovhsp_sum=100.0:qend_avg=61.0:qend_max=61.0:qend_min=61.0:qend_std=0:qend_sum=61.0:qstart_avg=1.0:qstart_max=1.0:qstart_min=1.0:qstart_std=0:qstart_sum=1.0:ref_name_counter=RS_GCF_013378445.1_protein.faa_NZ_JABXYK010000071.1_1@PF00015_full_PFAM.1.96--1:scovhsp_avg=64.2:scovhsp_max=64.2:scovhsp_min=64.2:scovhsp_std=0:scovhsp_sum=64.2:send_avg=64.0:send_max=64.0:send_min=64.0:send_std=0:send_sum=64.0:sstart_avg=4.0:sstart_max=4.0:sstart_min=4.0:sstart_std=0:sstart_sum=4.0])0.707:0.0295517[&&NHX:Sample_counter=rhizpot1--10||rhizpot2--1||rhizpot3--7||rhiztom1--6||rhiztom2--3||rhiztom3--5:Type_counter=GTDB--6||capture--32:besthit_avg=95.93076923076924:besthit_max=98.3:besthit_min=83.8:besthit_std=2.7839208653651397:besthit_sum=2494.2000000000003:bitscore_avg=222.42307692307693:bitscore_max=256.0:bitscore_min=103.0:bitscore_std=34.51396595805597:bitscore_sum=5783.0:capture_class_counter=c__Alphaproteobacteria--19||c__Deinococci--1||c__Gammaproteobacteria--10||c__Myxococcia--1||c__Verrucomicrobiae--1:capture_domain_counter=d__Bacteria--32:capture_family_counter=f__Beijerinckiaceae--1||f__Burkholderiaceae--8||f__CACIAM-22H2--1||f__Caulobacteraceae--4||f__Competibacteraceae--1||f__Deinococcaceae--1||f__Magnetospirillaceae--2||f__Myxococcaceae--1||f__Opitutaceae--1||f__Pseudomonadaceae--1||f__Rhodobacteraceae--1||f__Sphingomonadaceae--10:capture_genus_counter=g__Acidovorax--1||g__Albitalea--1||g__Archangium--1||g__Blastomonas--10||g__Brevundimonas--1||g__Contendobacter--1||g__Deinococcus--1||g__Didemnitutus--1||g__JAEUKZ01--1||g__Methylobacterium--1||g__Paucibacter--3||g__Phaeospirillum--2||g__Phenylobacterium--3||g__Pseudomonas_E--1||g__Rubrivivax--3||g__Salipiger--1:capture_order_counter=o__Burkholderiales--8||o__CACIAM-22H2--1||o__Caulobacterales--4||o__Competibacterales--1||o__Deinococcales--1||o__Myxococcales--1||o__Opitutales--1||o__Pseudomonadales--1||o__Rhizobiales--1||o__Rhodobacterales--1||o__Rhodospirillales--2||o__Sphingomonadales--10:capture_phylum_counter=p__Deinococcota--1||p__Myxococcota--1||p__Proteobacteria--29||p__Verrucomicrobiota--1:capture_species_counter=s__Acidovorax sp003058055--1||s__Albitalea sp005882155--1||s__Archangium sp003044305--1||s__Blastomonas delafieldii_A--10||s__Brevundimonas sp003248965--1||s__Contendobacter sp012031845--1||s__Deinococcus marmoris_A--1||s__Didemnitutus sp013821985--1||s__JAEUKZ01 sp016793045--1||s__Methylobacterium bullatum--1||s__Paucibacter toxinivorans--3||s__Phaeospirillum magnetica_A--2||s__Phenylobacterium sp001557235--3||s__Pseudomonas_E mandelii_C--1||s__Rubrivivax sp001295865--3||s__Salipiger pacificus--1:evalue_avg=6.538461538461539e-32:evalue_max=1.7e-30:evalue_min=1.11e-87:evalue_std=3.333974297349129e-31:evalue_sum=1.7e-30:gapopen_avg=0.038461538461538464:gapopen_max=1.0:gapopen_min=0.0:gapopen_std=0.19611613513818402:gapopen_sum=1.0:gtdb_class_counter=c__Alphaproteobacteria--6:gtdb_domain_counter=d__Bacteria--6:gtdb_family_counter=f__Rhizobiaceae--6:gtdb_genus_counter=g__Allorhizobium--6:gtdb_order_counter=o__Rhizobiales--6:gtdb_phylum_counter=p__Proteobacteria--6:gtdb_species_counter=s__Allorhizobium oryziradicis--2||s__Allorhizobium sp003501385--1||s__Allorhizobium terrae--2||s__Allorhizobium vitis_F--1:heptad_counter=MCP-34H--38:lbd_counter=:lca_tree=g__Allorhizobium:length_avg=133.34615384615384:length_max=155.0:length_min=61.0:length_std=20.70351140785989:length_sum=3467.0:mismatch_avg=5.423076923076923:mismatch_max=23.0:mismatch_min=2.0:mismatch_std=4.031605902595907:mismatch_sum=141.0:name=N1065723:qcovhsp_avg=98.93076923076923:qcovhsp_max=100.0:qcovhsp_min=96.3:qcovhsp_std=1.5954357977102644:qcovhsp_sum=2572.2:qend_avg=133.34615384615384:qend_max=155.0:qend_min=61.0:qend_std=20.70351140785989:qend_sum=3467.0:qstart_avg=1.0:qstart_max=1.0:qstart_min=1.0:qstart_std=0.0:qstart_sum=26.0:ref_name_counter=RS_GCF_001262505.1_protein.faa_NZ_KQ410736.1_21@PF00015_full_PFAM.349.528--9||RS_GCF_001854885.1_protein.faa_NZ_MDDV01000059.1_127@PF00015_full_PFAM.309.522--2||RS_GCF_009601505.1_protein.faa_NZ_WITC01000021.1_21@PF00015_full_PFAM.314.494--3||RS_GCF_012276985.1_protein.faa_NZ_JAAXMM010000017.1_1@PF00015_full_PFAM.53.235--1||RS_GCF_013378445.1_protein.faa_NZ_JABXYK010000071.1_1@PF00015_full_PFAM.1.96--1||RS_GCF_014203155.1_protein.faa_NZ_JACHIK010000024.1_8@PF00015_full_PFAM.309.508--2||RS_GCF_016864555.1_protein.faa_NZ_CP044011.1_64@PF00015_full_PFAM.284.479--8:scovhsp_avg=71.98846153846154:scovhsp_max=79.3:scovhsp_min=58.3:scovhsp_std=7.877325785979754:scovhsp_sum=1871.7:send_avg=146.34615384615384:send_max=166.0:send_min=64.0:send_std=21.649835671787088:send_sum=3805.0:sstart_avg=14.038461538461538:sstart_max=38.0:sstart_min=4.0:sstart_std=8.6092079507038:sstart_sum=365.0])0.463:0.0120518[&&NHX:Sample_counter=rhizpot1--10||rhizpot2--1||rhizpot3--10||rhiztom1--8||rhiztom2--3||rhiztom3--6:Type_counter=GTDB--11||capture--38:besthit_avg=96.125:besthit_max=98.6:besthit_min=83.8:besthit_std=2.593167200361801:besthit_sum=3076.0:bitscore_avg=224.71875:bitscore_max=256.0:bitscore_min=103.0:bitscore_std=31.9578698218199:bitscore_sum=7191.0:capture_class_counter=c__Alphaproteobacteria--23||c__Deinococci--1||c__Gammaproteobacteria--12||c__Myxococcia--1||c__Verrucomicrobiae--1:capture_domain_counter=d__Bacteria--38:capture_family_counter=f__Beijerinckiaceae--1||f__Burkholderiaceae--9||f__CACIAM-22H2--1||f__Caulobacteraceae--5||f__Competibacteraceae--1||f__Deinococcaceae--1||f__Magnetospirillaceae--2||f__Marinomonadaceae--1||f__Myxococcaceae--1||f__Opitutaceae--1||f__Pseudomonadaceae--1||f__Rhodobacteraceae--1||f__Sphingomonadaceae--13:capture_genus_counter=g__Acidovorax--1||g__Albitalea--2||g__Archangium--1||g__Blastomonas--13||g__Brevundimonas--1||g__Contendobacter--1||g__Deinococcus--1||g__Didemnitutus--1||g__JAEUKZ01--1||g__Marinomonas--1||g__Methylobacterium--1||g__Paucibacter--3||g__Phaeospirillum--2||g__Phenylobacterium--4||g__Pseudomonas_E--1||g__Rubrivivax--3||g__Salipiger--1:capture_order_counter=o__Burkholderiales--9||o__CACIAM-22H2--1||o__Caulobacterales--5||o__Competibacterales--1||o__Deinococcales--1||o__Myxococcales--1||o__Opitutales--1||o__Pseudomonadales--2||o__Rhizobiales--1||o__Rhodobacterales--1||o__Rhodospirillales--2||o__Sphingomonadales--13:capture_phylum_counter=p__Deinococcota--1||p__Myxococcota--1||p__Proteobacteria--35||p__Verrucomicrobiota--1:capture_species_counter=s__Acidovorax sp003058055--1||s__Albitalea sp005882155--1||s__Albitalea terrae--1||s__Archangium sp003044305--1||s__Blastomonas delafieldii_A--13||s__Brevundimonas sp003248965--1||s__Contendobacter sp012031845--1||s__Deinococcus marmoris_A--1||s__Didemnitutus sp013821985--1||s__JAEUKZ01 sp016793045--1||s__Marinomonas sp001624705--1||s__Methylobacterium bullatum--1||s__Paucibacter toxinivorans--3||s__Phaeospirillum magnetica_A--2||s__Phenylobacterium sp001557235--4||s__Pseudomonas_E mandelii_C--1||s__Rubrivivax sp001295865--3||s__Salipiger pacificus--1:evalue_avg=5.3125e-32:evalue_max=1.7e-30:evalue_min=1.11e-87:evalue_std=3.0052038200428273e-31:evalue_sum=1.7e-30:gapopen_avg=0.03125:gapopen_max=1.0:gapopen_min=0.0:gapopen_std=0.1767766952966369:gapopen_sum=1.0:gtdb_class_counter=c__Alphaproteobacteria--11:gtdb_domain_counter=d__Bacteria--11:gtdb_family_counter=f__Rhizobiaceae--11:gtdb_genus_counter=g__Allorhizobium--9||g__Neorhizobium--1||g__Rhizobium--1:gtdb_order_counter=o__Rhizobiales--11:gtdb_phylum_counter=p__Proteobacteria--11:gtdb_species_counter=s__Allorhizobium oryziradicis--2||s__Allorhizobium sp003501385--1||s__Allorhizobium sp012276985--2||s__Allorhizobium terrae--2||s__Allorhizobium vitis_F--2||s__Neorhizobium deserti--1||s__Rhizobium album--1:heptad_counter=MCP-34H--49:lbd_counter=:lca_tree=f__Rhizobiaceae:length_avg=134.1875:length_max=155.0:length_min=61.0:length_std=19.081214372662025:length_sum=4294.0:mismatch_avg=5.1875:mismatch_max=23.0:mismatch_min=2.0:mismatch_std=3.728162221307852:mismatch_sum=166.0:name=N1065724:qcovhsp_avg=99.13125000000001:qcovhsp_max=100.0:qcovhsp_min=96.3:qcovhsp_std=1.4941687731245918:qcovhsp_sum=3172.2000000000003:qend_avg=134.1875:qend_max=155.0:qend_min=61.0:qend_std=19.081214372662025:qend_sum=4294.0:qstart_avg=1.0:qstart_max=1.0:qstart_min=1.0:qstart_std=0.0:qstart_sum=32.0:ref_name_counter=RS_GCF_001262505.1_protein.faa_NZ_KQ410736.1_21@PF00015_full_PFAM.349.528--9||RS_GCF_001854885.1_protein.faa_NZ_MDDV01000059.1_127@PF00015_full_PFAM.309.522--2||RS_GCF_004310285.1_protein.faa_NZ_SISF01000032.1_259@PF00015_full_PFAM.429.633--1||RS_GCF_009601505.1_protein.faa_NZ_WITC01000021.1_21@PF00015_full_PFAM.314.494--3||RS_GCF_009827055.1_protein.faa_NZ_WUMK01000013.1_30@PF00015_full_PFAM.308.516--1||RS_GCF_012276985.1_protein.faa_NZ_JAAXMM010000017.1_1@PF00015_full_PFAM.53.235--3||RS_GCF_013378445.1_protein.faa_NZ_JABXYK010000071.1_1@PF00015_full_PFAM.1.96--1||RS_GCF_014203155.1_protein.faa_NZ_JACHIK010000024.1_8@PF00015_full_PFAM.309.508--2||RS_GCF_014851585.1_protein.faa_NZ_JACVAB010000003.1_405@PF00015_full_PFAM.351.531--1||RS_GCF_016864555.1_protein.faa_NZ_CP044011.1_64@PF00015_full_PFAM.284.479--9:scovhsp_avg=72.015625:scovhsp_max=79.3:scovhsp_min=58.3:scovhsp_std=7.676025070770469:scovhsp_sum=2304.5:send_avg=147.5:send_max=166.0:send_min=64.0:send_std=19.59756403558953:send_sum=4720.0:sstart_avg=14.34375:sstart_max=38.0:sstart_min=4.0:sstart_std=8.649480219326254:sstart_sum=459.0],474e8851-c84d-4a93-89a8-521f2b3d88b4_1@MCPsignal.345.464:5e-09[&&NHX:Sample=rhizpot2:Type=capture:besthit=97.5:bitscore=202.0:capture_class=c__Gammaproteobacteria:capture_domain=d__Bacteria:capture_family=f__Pseudomonadaceae:capture_genus=g__Pseudomonas_E:capture_order=o__Pseudomonadales:capture_phylum=p__Proteobacteria:capture_species=s__Pseudomonas_E mandelii_C:evalue=2.56e-67:gapopen=0.0:heptad=MCP-34H:length=119.0:mismatch=3.0:qcovhsp=100.0:qend=119.0:qstart=1.0:ref_name=RS_GCF_001262505.1_protein.faa_NZ_KQ410736.1_21@PF00015_full_PFAM.349.528:scovhsp=66.5:send=130.0:sstart=12.0])0:1.3e-08[&&NHX:Sample_counter=rhizpot1--10||rhizpot2--2||rhizpot3--10||rhiztom1--8||rhiztom2--3||rhiztom3--6:Type_counter=GTDB--11||capture--39:besthit_avg=96.16666666666667:besthit_max=98.6:besthit_min=83.8:besthit_std=2.5635262172770283:besthit_sum=3173.5:bitscore_avg=224.03030303030303:bitscore_max=256.0:bitscore_min=103.0:bitscore_std=31.702212904311633:bitscore_sum=7393.0:capture_class_counter=c__Alphaproteobacteria--23||c__Deinococci--1||c__Gammaproteobacteria--13||c__Myxococcia--1||c__Verrucomicrobiae--1:capture_domain_counter=d__Bacteria--39:capture_family_counter=f__Beijerinckiaceae--1||f__Burkholderiaceae--9||f__CACIAM-22H2--1||f__Caulobacteraceae--5||f__Competibacteraceae--1||f__Deinococcaceae--1||f__Magnetospirillaceae--2||f__Marinomonadaceae--1||f__Myxococcaceae--1||f__Opitutaceae--1||f__Pseudomonadaceae--2||f__Rhodobacteraceae--1||f__Sphingomonadaceae--13:capture_genus_counter=g__Acidovorax--1||g__Albitalea--2||g__Archangium--1||g__Blastomonas--13||g__Brevundimonas--1||g__Contendobacter--1||g__Deinococcus--1||g__Didemnitutus--1||g__JAEUKZ01--1||g__Marinomonas--1||g__Methylobacterium--1||g__Paucibacter--3||g__Phaeospirillum--2||g__Phenylobacterium--4||g__Pseudomonas_E--2||g__Rubrivivax--3||g__Salipiger--1:capture_order_counter=o__Burkholderiales--9||o__CACIAM-22H2--1||o__Caulobacterales--5||o__Competibacterales--1||o__Deinococcales--1||o__Myxococcales--1||o__Opitutales--1||o__Pseudomonadales--3||o__Rhizobiales--1||o__Rhodobacterales--1||o__Rhodospirillales--2||o__Sphingomonadales--13:capture_phylum_counter=p__Deinococcota--1||p__Myxococcota--1||p__Proteobacteria--36||p__Verrucomicrobiota--1:capture_species_counter=s__Acidovorax sp003058055--1||s__Albitalea sp005882155--1||s__Albitalea terrae--1||s__Archangium sp003044305--1||s__Blastomonas delafieldii_A--13||s__Brevundimonas sp003248965--1||s__Contendobacter sp012031845--1||s__Deinococcus marmoris_A--1||s__Didemnitutus sp013821985--1||s__JAEUKZ01 sp016793045--1||s__Marinomonas sp001624705--1||s__Methylobacterium bullatum--1||s__Paucibacter toxinivorans--3||s__Phaeospirillum magnetica_A--2||s__Phenylobacterium sp001557235--4||s__Pseudomonas_E mandelii_C--2||s__Rubrivivax sp001295865--3||s__Salipiger pacificus--1:evalue_avg=5.151515151515152e-32:evalue_max=1.7e-30:evalue_min=1.11e-87:evalue_std=2.9593201512468635e-31:evalue_sum=1.7e-30:gapopen_avg=0.030303030303030304:gapopen_max=1.0:gapopen_min=0.0:gapopen_std=0.17407765595569785:gapopen_sum=1.0:gtdb_class_counter=c__Alphaproteobacteria--11:gtdb_domain_counter=d__Bacteria--11:gtdb_family_counter=f__Rhizobiaceae--11:gtdb_genus_counter=g__Allorhizobium--9||g__Neorhizobium--1||g__Rhizobium--1:gtdb_order_counter=o__Rhizobiales--11:gtdb_phylum_counter=p__Proteobacteria--11:gtdb_species_counter=s__Allorhizobium oryziradicis--2||s__Allorhizobium sp003501385--1||s__Allorhizobium sp012276985--2||s__Allorhizobium terrae--2||s__Allorhizobium vitis_F--2||s__Neorhizobium deserti--1||s__Rhizobium album--1:heptad_counter=MCP-34H--50:lbd_counter=:lca_tree=f__Rhizobiaceae:length_avg=133.72727272727272:length_max=155.0:length_min=61.0:length_std=18.965878451960652:length_sum=4413.0:mismatch_avg=5.121212121212121:mismatch_max=23.0:mismatch_min=2.0:mismatch_std=3.689152813973485:mismatch_sum=169.0:name=N1065726:qcovhsp_avg=99.15757575757577:qcovhsp_max=100.0:qcovhsp_min=96.3:qcovhsp_std=1.4783923496128968:qcovhsp_sum=3272.2000000000003:qend_avg=133.72727272727272:qend_max=155.0:qend_min=61.0:qend_std=18.965878451960652:qend_sum=4413.0:qstart_avg=1.0:qstart_max=1.0:qstart_min=1.0:qstart_std=0.0:qstart_sum=33.0:ref_name_counter=RS_GCF_001262505.1_protein.faa_NZ_KQ410736.1_21@PF00015_full_PFAM.349.528--10||RS_GCF_001854885.1_protein.faa_NZ_MDDV01000059.1_127@PF00015_full_PFAM.309.522--2||RS_GCF_004310285.1_protein.faa_NZ_SISF01000032.1_259@PF00015_full_PFAM.429.633--1||RS_GCF_009601505.1_protein.faa_NZ_WITC01000021.1_21@PF00015_full_PFAM.314.494--3||RS_GCF_009827055.1_protein.faa_NZ_WUMK01000013.1_30@PF00015_full_PFAM.308.516--1||RS_GCF_012276985.1_protein.faa_NZ_JAAXMM010000017.1_1@PF00015_full_PFAM.53.235--3||RS_GCF_013378445.1_protein.faa_NZ_JABXYK010000071.1_1@PF00015_full_PFAM.1.96--1||RS_GCF_014203155.1_protein.faa_NZ_JACHIK010000024.1_8@PF00015_full_PFAM.309.508--2||RS_GCF_014851585.1_protein.faa_NZ_JACVAB010000003.1_405@PF00015_full_PFAM.351.531--1||RS_GCF_016864555.1_protein.faa_NZ_CP044011.1_64@PF00015_full_PFAM.284.479--9:scovhsp_avg=71.84848484848486:scovhsp_max=79.3:scovhsp_min=58.3:scovhsp_std=7.615901178296353:scovhsp_sum=2371.0000000000005:send_avg=146.96969696969697:send_max=166.0:send_min=64.0:send_std=19.52800048725683:send_sum=4850.0:sstart_avg=14.272727272727273:sstart_max=38.0:sstart_min=4.0:sstart_std=8.52303029764329:sstart_sum=471.0])0.431:1.3e-08[&&NHX:Sample_counter=rhizpot1--10||rhizpot2--2||rhizpot3--12||rhiztom1--8||rhiztom2--5||rhiztom3--6:Type_counter=GTDB--11||capture--43:besthit_avg=95.87837837837839:besthit_max=98.6:besthit_min=81.7:besthit_std=3.4268656828665476:besthit_sum=3547.5000000000005:bitscore_avg=221.3783783783784:bitscore_max=256.0:bitscore_min=103.0:bitscore_std=30.87551290743681:bitscore_sum=8191.0:capture_class_counter=c__Alphaproteobacteria--24||c__Clostridia--1||c__Deinococci--1||c__Desulfovibrionia--1||c__Gammaproteobacteria--14||c__Myxococcia--1||c__Verrucomicrobiae--1:capture_domain_counter=d__Bacteria--43:capture_family_counter=f__Beijerinckiaceae--1||f__Burkholderiaceae--9||f__CACIAM-22H2--1||f__Caulobacteraceae--5||f__Competibacteraceae--1||f__Deinococcaceae--1||f__Desulfovibrionaceae--1||f__Enterobacteriaceae--1||f__Lachnospiraceae--1||f__Magnetospirillaceae--2||f__Marinomonadaceae--1||f__Myxococcaceae--1||f__Opitutaceae--1||f__Pseudomonadaceae--2||f__Rhodobacteraceae--1||f__Sphingomonadaceae--14:capture_genus_counter=g__Acidovorax--1||g__Albitalea--2||g__Archangium--1||g__Blastomonas--14||g__Brevundimonas--1||g__Contendobacter--1||g__Deinococcus--1||g__Didemnitutus--1||g__Erwinia--1||g__JAEUKZ01--1||g__Marinomonas--1||g__Methylobacterium--1||g__Paucibacter--3||g__Phaeospirillum--2||g__Phenylobacterium--4||g__Pseudodesulfovibrio--1||g__Pseudomonas_E--2||g__Rubrivivax--3||g__Salipiger--1||g__UBA1712--1:capture_order_counter=o__Burkholderiales--9||o__CACIAM-22H2--1||o__Caulobacterales--5||o__Competibacterales--1||o__Deinococcales--1||o__Desulfovibrionales--1||o__Enterobacterales--1||o__Lachnospirales--1||o__Myxococcales--1||o__Opitutales--1||o__Pseudomonadales--3||o__Rhizobiales--1||o__Rhodobacterales--1||o__Rhodospirillales--2||o__Sphingomonadales--14:capture_phylum_counter=p__Deinococcota--1||p__Desulfobacterota_I--1||p__Firmicutes_A--1||p__Myxococcota--1||p__Proteobacteria--38||p__Verrucomicrobiota--1:capture_species_counter=s__Acidovorax sp003058055--1||s__Albitalea sp005882155--1||s__Albitalea terrae--1||s__Archangium sp003044305--1||s__Blastomonas delafieldii_A--14||s__Brevundimonas sp003248965--1||s__Contendobacter sp012031845--1||s__Deinococcus marmoris_A--1||s__Didemnitutus sp013821985--1||s__Erwinia sp003512805--1||s__JAEUKZ01 sp016793045--1||s__Marinomonas sp001624705--1||s__Methylobacterium bullatum--1||s__Paucibacter toxinivorans--3||s__Phaeospirillum magnetica_A--2||s__Phenylobacterium sp001557235--4||s__Pseudodesulfovibrio senegalensis--1||s__Pseudomonas_E mandelii_C--2||s__Rubrivivax sp001295865--3||s__Salipiger pacificus--1||s__UBA1712 sp900766815--1:evalue_avg=4.594594594594595e-32:evalue_max=1.7e-30:evalue_min=1.11e-87:evalue_std=2.7947827841910743e-31:evalue_sum=1.7e-30:gapopen_avg=0.02702702702702703:gapopen_max=1.0:gapopen_min=0.0:gapopen_std=0.1643989873053573:gapopen_sum=1.0:gtdb_class_counter=c__Alphaproteobacteria--11:gtdb_domain_counter=d__Bacteria--11:gtdb_family_counter=f__Rhizobiaceae--11:gtdb_genus_counter=g__Allorhizobium--9||g__Neorhizobium--1||g__Rhizobium--1:gtdb_order_counter=o__Rhizobiales--11:gtdb_phylum_counter=p__Proteobacteria--11:gtdb_species_counter=s__Allorhizobium oryziradicis--2||s__Allorhizobium sp003501385--1||s__Allorhizobium sp012276985--2||s__Allorhizobium terrae--2||s__Allorhizobium vitis_F--2||s__Neorhizobium deserti--1||s__Rhizobium album--1:heptad_counter=MCP-34H--54:lbd_counter=:lca_tree=f__Rhizobiaceae:length_avg=132.64864864864865:length_max=155.0:length_min=61.0:length_std=18.4950687364921:length_sum=4908.0:mismatch_avg=5.513513513513513:mismatch_max=26.0:mismatch_min=2.0:mismatch_std=4.947623568843833:mismatch_sum=204.0:name=N1065727:qcovhsp_avg=99.24864864864864:qcovhsp_max=100.0:qcovhsp_min=96.3:qcovhsp_std=1.4188457009566353:qcovhsp_sum=3672.2:qend_avg=132.64864864864865:qend_max=155.0:qend_min=61.0:qend_std=18.4950687364921:qend_sum=4908.0:qstart_avg=1.0:qstart_max=1.0:qstart_min=1.0:qstart_std=0.0:qstart_sum=37.0:ref_name_counter=RS_GCF_001262505.1_protein.faa_NZ_KQ410736.1_21@PF00015_full_PFAM.349.528--13||RS_GCF_001854885.1_protein.faa_NZ_MDDV01000059.1_127@PF00015_full_PFAM.309.522--2||RS_GCF_004310285.1_protein.faa_NZ_SISF01000032.1_259@PF00015_full_PFAM.429.633--1||RS_GCF_009601505.1_protein.faa_NZ_WITC01000021.1_21@PF00015_full_PFAM.314.494--3||RS_GCF_009827055.1_protein.faa_NZ_WUMK01000013.1_30@PF00015_full_PFAM.308.516--2||RS_GCF_012276985.1_protein.faa_NZ_JAAXMM010000017.1_1@PF00015_full_PFAM.53.235--3||RS_GCF_013378445.1_protein.faa_NZ_JABXYK010000071.1_1@PF00015_full_PFAM.1.96--1||RS_GCF_014203155.1_protein.faa_NZ_JACHIK010000024.1_8@PF00015_full_PFAM.309.508--2||RS_GCF_014851585.1_protein.faa_NZ_JACVAB010000003.1_405@PF00015_full_PFAM.351.531--1||RS_GCF_016864555.1_protein.faa_NZ_CP044011.1_64@PF00015_full_PFAM.284.479--9:scovhsp_avg=71.30540540540541:scovhsp_max=79.3:scovhsp_min=56.7:scovhsp_std=7.832338445542655:scovhsp_sum=2638.3:send_avg=145.67567567567568:send_max=166.0:send_min=64.0:send_std=19.113773471932127:send_sum=5390.0:sstart_avg=14.054054054054054:sstart_max=38.0:sstart_min=4.0:sstart_std=8.06207150780722:sstart_sum=520.0],((((2872a9a1-c986-4d39-a286-026d7291346d_6@MCPsignal.463.605:0[&&NHX:Sample=rhizpot1:Type=capture:besthit=97.2:bitscore=243.0:capture_class=c__Alphaproteobacteria:capture_domain=d__Bacteria:capture_family=f__Sphingomonadaceae:capture_genus=g__Blastomonas:capture_order=o__Sphingomonadales:capture_phylum=p__Proteobacteria:capture_species=s__Blastomonas delafieldii_A:evalue=4.71e-83:gapopen=0.0:heptad=MCP-34H:length=142.0:mismatch=4.0:qcovhsp=100.0:qend=142.0:qstart=1.0:ref_name=RS_GCF_001262505.1_protein.faa_NZ_KQ410736.1_21@PF00015_full_PFAM.349.528:scovhsp=79.3:send=153.0:sstart=12.0],a6fa52fa-783e-571d-87d4-34c5b6524af4_1@MCPsignal.104.246:0[&&NHX:Sample=rhizpot1:Type=capture:besthit=97.2:bitscore=243.0:capture_class=c__Alphaproteobacteria:capture_domain=d__Bacteria:capture_family=f__Sphingomonadaceae:capture_genus=g__Blastomonas:capture_order=o__Sphingomonadales:capture_phylum=p__Proteobacteria:capture_species=s__Blastomonas delafieldii_A:evalue=4.71e-83:gapopen=0.0:heptad=MCP-34H:length=142.0:mismatch=4.0:qcovhsp=100.0:qend=142.0:qstart=1.0:ref_name=RS_GCF_001262505.1_protein.faa_NZ_KQ410736.1_21@PF00015_full_PFAM.349.528:scovhsp=79.3:send=153.0:sstart=12.0])0:0[&&NHX:Sample_counter=rhizpot1--2:Type_counter=capture--2:besthit_avg=97.2:besthit_max=97.2:besthit_min=97.2:besthit_std=0.0:besthit_sum=194.4:bitscore_avg=243.0:bitscore_max=243.0:bitscore_min=243.0:bitscore_std=0.0:bitscore_sum=486.0:capture_class_counter=c__Alphaproteobacteria--2:capture_domain_counter=d__Bacteria--2:capture_family_counter=f__Sphingomonadaceae--2:capture_genus_counter=g__Blastomonas--2:capture_order_counter=o__Sphingomonadales--2:capture_phylum_counter=p__Proteobacteria--2:capture_species_counter=s__Blastomonas delafieldii_A--2:evalue_avg=4.71e-83:evalue_max=4.71e-83:evalue_min=4.71e-83:evalue_std=0.0:evalue_sum=9.42e-83:gapopen_avg=0.0:gapopen_max=0.0:gapopen_min=0.0:gapopen_std=0.0:gapopen_sum=0.0:gtdb_class_counter=:gtdb_domain_counter=:gtdb_family_counter=:gtdb_genus_counter=:gtdb_order_counter=:gtdb_phylum_counter=:gtdb_species_counter=:heptad_counter=MCP-34H--2:lbd_counter=:length_avg=142.0:length_max=142.0:length_min=142.0:length_std=0.0:length_sum=284.0:mismatch_avg=4.0:mismatch_max=4.0:mismatch_min=4.0:mismatch_std=0.0:mismatch_sum=8.0:name=N1065730:qcovhsp_avg=100.0:qcovhsp_max=100.0:qcovhsp_min=100.0:qcovhsp_std=0.0:qcovhsp_sum=200.0:qend_avg=142.0:qend_max=142.0:qend_min=142.0:qend_std=0.0:qend_sum=284.0:qstart_avg=1.0:qstart_max=1.0:qstart_min=1.0:qstart_std=0.0:qstart_sum=2.0:ref_name_counter=RS_GCF_001262505.1_protein.faa_NZ_KQ410736.1_21@PF00015_full_PFAM.349.528--2:scovhsp_avg=79.3:scovhsp_max=79.3:scovhsp_min=79.3:scovhsp_std=0.0:scovhsp_sum=158.6:send_avg=153.0:send_max=153.0:send_min=153.0:send_std=0.0:send_sum=306.0:sstart_avg=12.0:sstart_max=12.0:sstart_min=12.0:sstart_std=0.0:sstart_sum=24.0],e2a19450-a6a2-5fb1-a418-883a1a3af690_2@MCPsignal.304.446:0[&&NHX:Sample=rhizpot1:Type=capture:besthit=97.2:bitscore=243.0:capture_class=c__Alphaproteobacteria:capture_domain=d__Bacteria:capture_family=f__Sphingomonadaceae:capture_genus=g__Blastomonas:capture_order=o__Sphingomonadales:capture_phylum=p__Proteobacteria:capture_species=s__Blastomonas delafieldii_A:evalue=4.71e-83:gapopen=0.0:heptad=MCP-34H:length=142.0:mismatch=4.0:qcovhsp=100.0:qend=142.0:qstart=1.0:ref_name=RS_GCF_001262505.1_protein.faa_NZ_KQ410736.1_21@PF00015_full_PFAM.349.528:scovhsp=79.3:send=153.0:sstart=12.0])0:0[&&NHX:Sample_counter=rhizpot1--3:Type_counter=capture--3:besthit_avg=97.2:besthit_max=97.2:besthit_min=97.2:besthit_std=0.0:besthit_sum=291.6:bitscore_avg=243.0:bitscore_max=243.0:bitscore_min=243.0:bitscore_std=0.0:bitscore_sum=729.0:capture_class_counter=c__Alphaproteobacteria--3:capture_domain_counter=d__Bacteria--3:capture_family_counter=f__Sphingomonadaceae--3:capture_genus_counter=g__Blastomonas--3:capture_order_counter=o__Sphingomonadales--3:capture_phylum_counter=p__Proteobacteria--3:capture_species_counter=s__Blastomonas delafieldii_A--3:evalue_avg=4.71e-83:evalue_max=4.71e-83:evalue_min=4.71e-83:evalue_std=0.0:evalue_sum=1.4129999999999998e-82:gapopen_avg=0.0:gapopen_max=0.0:gapopen_min=0.0:gapopen_std=0.0:gapopen_sum=0.0:gtdb_class_counter=:gtdb_domain_counter=:gtdb_family_counter=:gtdb_genus_counter=:gtdb_order_counter=:gtdb_phylum_counter=:gtdb_species_counter=:heptad_counter=MCP-34H--3:lbd_counter=:length_avg=142.0:length_max=142.0:length_min=142.0:length_std=0.0:length_sum=426.0:mismatch_avg=4.0:mismatch_max=4.0:mismatch_min=4.0:mismatch_std=0.0:mismatch_sum=12.0:name=N1065732:qcovhsp_avg=100.0:qcovhsp_max=100.0:qcovhsp_min=100.0:qcovhsp_std=0.0:qcovhsp_sum=300.0:qend_avg=142.0:qend_max=142.0:qend_min=142.0:qend_std=0.0:qend_sum=426.0:qstart_avg=1.0:qstart_max=1.0:qstart_min=1.0:qstart_std=0.0:qstart_sum=3.0:ref_name_counter=RS_GCF_001262505.1_protein.faa_NZ_KQ410736.1_21@PF00015_full_PFAM.349.528--3:scovhsp_avg=79.3:scovhsp_max=79.3:scovhsp_min=79.3:scovhsp_std=0.0:scovhsp_sum=237.89999999999998:send_avg=153.0:send_max=153.0:send_min=153.0:send_std=0.0:send_sum=459.0:sstart_avg=12.0:sstart_max=12.0:sstart_min=12.0:sstart_std=0.0:sstart_sum=36.0],57d8ebee-485d-4814-a9b5-b2995789812e_1@MCPsignal.129.271:0[&&NHX:Sample=rhiztom1:Type=capture:besthit=97.2:bitscore=243.0:capture_class=c__Alphaproteobacteria:capture_domain=d__Bacteria:capture_family=f__Sphingomonadaceae:capture_genus=g__Blastomonas:capture_order=o__Sphingomonadales:capture_phylum=p__Proteobacteria:capture_species=s__Blastomonas delafieldii_A:evalue=4.71e-83:gapopen=0.0:heptad=MCP-34H:length=142.0:mismatch=4.0:qcovhsp=100.0:qend=142.0:qstart=1.0:ref_name=RS_GCF_001262505.1_protein.faa_NZ_KQ410736.1_21@PF00015_full_PFAM.349.528:scovhsp=79.3:send=153.0:sstart=12.0])0:0[&&NHX:Sample_counter=rhizpot1--3||rhiztom1--1:Type_counter=capture--4:besthit_avg=97.2:besthit_max=97.2:besthit_min=97.2:besthit_std=0.0:besthit_sum=388.8:bitscore_avg=243.0:bitscore_max=243.0:bitscore_min=243.0:bitscore_std=0.0:bitscore_sum=972.0:capture_class_counter=c__Alphaproteobacteria--4:capture_domain_counter=d__Bacteria--4:capture_family_counter=f__Sphingomonadaceae--4:capture_genus_counter=g__Blastomonas--4:capture_order_counter=o__Sphingomonadales--4:capture_phylum_counter=p__Proteobacteria--4:capture_species_counter=s__Blastomonas delafieldii_A--4:evalue_avg=4.71e-83:evalue_max=4.71e-83:evalue_min=4.71e-83:evalue_std=0.0:evalue_sum=1.884e-82:gapopen_avg=0.0:gapopen_max=0.0:gapopen_min=0.0:gapopen_std=0.0:gapopen_sum=0.0:gtdb_class_counter=:gtdb_domain_counter=:gtdb_family_counter=:gtdb_genus_counter=:gtdb_order_counter=:gtdb_phylum_counter=:gtdb_species_counter=:heptad_counter=MCP-34H--4:lbd_counter=:length_avg=142.0:length_max=142.0:length_min=142.0:length_std=0.0:length_sum=568.0:mismatch_avg=4.0:mismatch_max=4.0:mismatch_min=4.0:mismatch_std=0.0:mismatch_sum=16.0:name=N1065734:qcovhsp_avg=100.0:qcovhsp_max=100.0:qcovhsp_min=100.0:qcovhsp_std=0.0:qcovhsp_sum=400.0:qend_avg=142.0:qend_max=142.0:qend_min=142.0:qend_std=0.0:qend_sum=568.0:qstart_avg=1.0:qstart_max=1.0:qstart_min=1.0:qstart_std=0.0:qstart_sum=4.0:ref_name_counter=RS_GCF_001262505.1_protein.faa_NZ_KQ410736.1_21@PF00015_full_PFAM.349.528--4:scovhsp_avg=79.3:scovhsp_max=79.3:scovhsp_min=79.3:scovhsp_std=0.0:scovhsp_sum=317.2:send_avg=153.0:send_max=153.0:send_min=153.0:send_std=0.0:send_sum=612.0:sstart_avg=12.0:sstart_max=12.0:sstart_min=12.0:sstart_std=0.0:sstart_sum=48.0],422fefc3-ca87-410c-9b55-21c0fc4c7662_6@MCPsignal.193.335:0[&&NHX:Sample=rhiztom2:Type=capture:besthit=97.2:bitscore=243.0:capture_class=c__Alphaproteobacteria:capture_domain=d__Bacteria:capture_family=f__Sphingomonadaceae:capture_genus=g__Blastomonas:capture_order=o__Sphingomonadales:capture_phylum=p__Proteobacteria:capture_species=s__Blastomonas delafieldii_A:evalue=4.71e-83:gapopen=0.0:heptad=MCP-34H:length=142.0:mismatch=4.0:qcovhsp=100.0:qend=142.0:qstart=1.0:ref_name=RS_GCF_001262505.1_protein.faa_NZ_KQ410736.1_21@PF00015_full_PFAM.349.528:scovhsp=79.3:send=153.0:sstart=12.0]):5e-09[&&NHX:Sample_counter=rhizpot1--3||rhiztom1--1||rhiztom2--1:Type_counter=capture--5:besthit_avg=97.2:besthit_max=97.2:besthit_min=97.2:besthit_std=0.0:besthit_sum=486.0:bitscore_avg=243.0:bitscore_max=243.0:bitscore_min=243.0:bitscore_std=0.0:bitscore_sum=1215.0:capture_class_counter=c__Alphaproteobacteria--5:capture_domain_counter=d__Bacteria--5:capture_family_counter=f__Sphingomonadaceae--5:capture_genus_counter=g__Blastomonas--5:capture_order_counter=o__Sphingomonadales--5:capture_phylum_counter=p__Proteobacteria--5:capture_species_counter=s__Blastomonas delafieldii_A--5:evalue_avg=4.71e-83:evalue_max=4.71e-83:evalue_min=4.71e-83:evalue_std=0.0:evalue_sum=2.355e-82:gapopen_avg=0.0:gapopen_max=0.0:gapopen_min=0.0:gapopen_std=0.0:gapopen_sum=0.0:gtdb_class_counter=:gtdb_domain_counter=:gtdb_family_counter=:gtdb_genus_counter=:gtdb_order_counter=:gtdb_phylum_counter=:gtdb_species_counter=:heptad_counter=MCP-34H--5:lbd_counter=:length_avg=142.0:length_max=142.0:length_min=142.0:length_std=0.0:length_sum=710.0:mismatch_avg=4.0:mismatch_max=4.0:mismatch_min=4.0:mismatch_std=0.0:mismatch_sum=20.0:name=N1065736:qcovhsp_avg=100.0:qcovhsp_max=100.0:qcovhsp_min=100.0:qcovhsp_std=0.0:qcovhsp_sum=500.0:qend_avg=142.0:qend_max=142.0:qend_min=142.0:qend_std=0.0:qend_sum=710.0:qstart_avg=1.0:qstart_max=1.0:qstart_min=1.0:qstart_std=0.0:qstart_sum=5.0:ref_name_counter=RS_GCF_001262505.1_protein.faa_NZ_KQ410736.1_21@PF00015_full_PFAM.349.528--5:scovhsp_avg=79.3:scovhsp_max=79.3:scovhsp_min=79.3:scovhsp_std=0.0:scovhsp_sum=396.5:send_avg=153.0:send_max=153.0:send_min=153.0:send_std=0.0:send_sum=765.0:sstart_avg=12.0:sstart_max=12.0:sstart_min=12.0:sstart_std=0.0:sstart_sum=60.0])0.907:1.3e-08[&&NHX:Sample_counter=rhizpot1--13||rhizpot2--2||rhizpot3--12||rhiztom1--9||rhiztom2--6||rhiztom3--6:Type_counter=GTDB--11||capture--48:besthit_avg=96.03571428571429:besthit_max=98.6:besthit_min=81.7:besthit_std=3.2402063641425625:besthit_sum=4033.5000000000005:bitscore_avg=223.95238095238096:bitscore_max=256.0:bitscore_min=103.0:bitscore_std=29.787010084977567:bitscore_sum=9406.0:capture_class_counter=c__Alphaproteobacteria--29||c__Clostridia--1||c__Deinococci--1||c__Desulfovibrionia--1||c__Gammaproteobacteria--14||c__Myxococcia--1||c__Verrucomicrobiae--1:capture_domain_counter=d__Bacteria--48:capture_family_counter=f__Beijerinckiaceae--1||f__Burkholderiaceae--9||f__CACIAM-22H2--1||f__Caulobacteraceae--5||f__Competibacteraceae--1||f__Deinococcaceae--1||f__Desulfovibrionaceae--1||f__Enterobacteriaceae--1||f__Lachnospiraceae--1||f__Magnetospirillaceae--2||f__Marinomonadaceae--1||f__Myxococcaceae--1||f__Opitutaceae--1||f__Pseudomonadaceae--2||f__Rhodobacteraceae--1||f__Sphingomonadaceae--19:capture_genus_counter=g__Acidovorax--1||g__Albitalea--2||g__Archangium--1||g__Blastomonas--19||g__Brevundimonas--1||g__Contendobacter--1||g__Deinococcus--1||g__Didemnitutus--1||g__Erwinia--1||g__JAEUKZ01--1||g__Marinomonas--1||g__Methylobacterium--1||g__Paucibacter--3||g__Phaeospirillum--2||g__Phenylobacterium--4||g__Pseudodesulfovibrio--1||g__Pseudomonas_E--2||g__Rubrivivax--3||g__Salipiger--1||g__UBA1712--1:capture_order_counter=o__Burkholderiales--9||o__CACIAM-22H2--1||o__Caulobacterales--5||o__Competibacterales--1||o__Deinococcales--1||o__Desulfovibrionales--1||o__Enterobacterales--1||o__Lachnospirales--1||o__Myxococcales--1||o__Opitutales--1||o__Pseudomonadales--3||o__Rhizobiales--1||o__Rhodobacterales--1||o__Rhodospirillales--2||o__Sphingomonadales--19:capture_phylum_counter=p__Deinococcota--1||p__Desulfobacterota_I--1||p__Firmicutes_A--1||p__Myxococcota--1||p__Proteobacteria--43||p__Verrucomicrobiota--1:capture_species_counter=s__Acidovorax sp003058055--1||s__Albitalea sp005882155--1||s__Albitalea terrae--1||s__Archangium sp003044305--1||s__Blastomonas delafieldii_A--19||s__Brevundimonas sp003248965--1||s__Contendobacter sp012031845--1||s__Deinococcus marmoris_A--1||s__Didemnitutus sp013821985--1||s__Erwinia sp003512805--1||s__JAEUKZ01 sp016793045--1||s__Marinomonas sp001624705--1||s__Methylobacterium bullatum--1||s__Paucibacter toxinivorans--3||s__Phaeospirillum magnetica_A--2||s__Phenylobacterium sp001557235--4||s__Pseudodesulfovibrio senegalensis--1||s__Pseudomonas_E mandelii_C--2||s__Rubrivivax sp001295865--3||s__Salipiger pacificus--1||s__UBA1712 sp900766815--1:evalue_avg=4.047619047619048e-32:evalue_max=1.7e-30:evalue_min=1.11e-87:evalue_std=2.623156949355562e-31:evalue_sum=1.7e-30:gapopen_avg=0.023809523809523808:gapopen_max=1.0:gapopen_min=0.0:gapopen_std=0.15430334996209188:gapopen_sum=1.0:gtdb_class_counter=c__Alphaproteobacteria--11:gtdb_domain_counter=d__Bacteria--11:gtdb_family_counter=f__Rhizobiaceae--11:gtdb_genus_counter=g__Allorhizobium--9||g__Neorhizobium--1||g__Rhizobium--1:gtdb_order_counter=o__Rhizobiales--11:gtdb_phylum_counter=p__Proteobacteria--11:gtdb_species_counter=s__Allorhizobium oryziradicis--2||s__Allorhizobium sp003501385--1||s__Allorhizobium sp012276985--2||s__Allorhizobium terrae--2||s__Allorhizobium vitis_F--2||s__Neorhizobium deserti--1||s__Rhizobium album--1:heptad_counter=MCP-34H--59:lbd_counter=:lca_tree=f__Rhizobiaceae:length_avg=133.76190476190476:length_max=155.0:length_min=61.0:length_std=17.599625167584932:length_sum=5618.0:mismatch_avg=5.333333333333333:mismatch_max=26.0:mismatch_min=2.0:mismatch_std=4.662599853984254:mismatch_sum=224.0:name=N1065737:qcovhsp_avg=99.33809523809525:qcovhsp_max=100.0:qcovhsp_min=96.3:qcovhsp_std=1.3521351463973987:qcovhsp_sum=4172.200000000001:qend_avg=133.76190476190476:qend_max=155.0:qend_min=61.0:qend_std=17.599625167584932:qend_sum=5618.0:qstart_avg=1.0:qstart_max=1.0:qstart_min=1.0:qstart_std=0.0:qstart_sum=42.0:ref_name_counter=RS_GCF_001262505.1_protein.faa_NZ_KQ410736.1_21@PF00015_full_PFAM.349.528--18||RS_GCF_001854885.1_protein.faa_NZ_MDDV01000059.1_127@PF00015_full_PFAM.309.522--2||RS_GCF_004310285.1_protein.faa_NZ_SISF01000032.1_259@PF00015_full_PFAM.429.633--1||RS_GCF_009601505.1_protein.faa_NZ_WITC01000021.1_21@PF00015_full_PFAM.314.494--3||RS_GCF_009827055.1_protein.faa_NZ_WUMK01000013.1_30@PF00015_full_PFAM.308.516--2||RS_GCF_012276985.1_protein.faa_NZ_JAAXMM010000017.1_1@PF00015_full_PFAM.53.235--3||RS_GCF_013378445.1_protein.faa_NZ_JABXYK010000071.1_1@PF00015_full_PFAM.1.96--1||RS_GCF_014203155.1_protein.faa_NZ_JACHIK010000024.1_8@PF00015_full_PFAM.309.508--2||RS_GCF_014851585.1_protein.faa_NZ_JACVAB010000003.1_405@PF00015_full_PFAM.351.531--1||RS_GCF_016864555.1_protein.faa_NZ_CP044011.1_64@PF00015_full_PFAM.284.479--9:scovhsp_avg=72.25714285714287:scovhsp_max=79.3:scovhsp_min=56.7:scovhsp_std=7.792996945574162:scovhsp_sum=3034.8:send_avg=146.54761904761904:send_max=166.0:send_min=64.0:send_std=18.070596492850843:send_sum=6155.0:sstart_avg=13.80952380952381:sstart_max=38.0:sstart_min=4.0:sstart_std=7.5844452350722085:sstart_sum=580.0])0:1.3e-08[&&NHX:Sample_counter=rhizpot1--13||rhizpot2--2||rhizpot3--12||rhiztom1--9||rhiztom2--7||rhiztom3--6:Type_counter=GTDB--11||capture--49:besthit_avg=95.98139534883721:besthit_max=98.6:besthit_min=81.7:besthit_std=3.2211544672496872:besthit_sum=4127.2:bitscore_avg=222.97674418604652:bitscore_max=256.0:bitscore_min=103.0:bitscore_std=30.117617350341188:bitscore_sum=9588.0:capture_class_counter=c__Alphaproteobacteria--29||c__Clostridia--1||c__Deinococci--1||c__Desulfovibrionia--1||c__Gammaproteobacteria--14||c__Myxococcia--1||c__Thermodesulfovibrionia--1||c__Verrucomicrobiae--1:capture_domain_counter=d__Bacteria--49:capture_family_counter=f__Beijerinckiaceae--1||f__Burkholderiaceae--9||f__CACIAM-22H2--1||f__Caulobacteraceae--5||f__Competibacteraceae--1||f__Deinococcaceae--1||f__Desulfovibrionaceae--1||f__Dissulfurispiraceae--1||f__Enterobacteriaceae--1||f__Lachnospiraceae--1||f__Magnetospirillaceae--2||f__Marinomonadaceae--1||f__Myxococcaceae--1||f__Opitutaceae--1||f__Pseudomonadaceae--2||f__Rhodobacteraceae--1||f__Sphingomonadaceae--19:capture_genus_counter=g__Acidovorax--1||g__Albitalea--2||g__Archangium--1||g__Blastomonas--19||g__Brevundimonas--1||g__Contendobacter--1||g__Deinococcus--1||g__Didemnitutus--1||g__Erwinia--1||g__Fen-1308--1||g__JAEUKZ01--1||g__Marinomonas--1||g__Methylobacterium--1||g__Paucibacter--3||g__Phaeospirillum--2||g__Phenylobacterium--4||g__Pseudodesulfovibrio--1||g__Pseudomonas_E--2||g__Rubrivivax--3||g__Salipiger--1||g__UBA1712--1:capture_order_counter=o__Burkholderiales--9||o__CACIAM-22H2--1||o__Caulobacterales--5||o__Competibacterales--1||o__Deinococcales--1||o__Desulfovibrionales--1||o__Enterobacterales--1||o__Lachnospirales--1||o__Myxococcales--1||o__Opitutales--1||o__Pseudomonadales--3||o__Rhizobiales--1||o__Rhodobacterales--1||o__Rhodospirillales--2||o__Sphingomonadales--19||o__Thermodesulfovibrionales--1:capture_phylum_counter=p__Deinococcota--1||p__Desulfobacterota_I--1||p__Firmicutes_A--1||p__Myxococcota--1||p__Nitrospirota--1||p__Proteobacteria--43||p__Verrucomicrobiota--1:capture_species_counter=s__Acidovorax sp003058055--1||s__Albitalea sp005882155--1||s__Albitalea terrae--1||s__Archangium sp003044305--1||s__Blastomonas delafieldii_A--19||s__Brevundimonas sp003248965--1||s__Contendobacter sp012031845--1||s__Deinococcus marmoris_A--1||s__Didemnitutus sp013821985--1||s__Erwinia sp003512805--1||s__Fen-1308 sp903822005--1||s__JAEUKZ01 sp016793045--1||s__Marinomonas sp001624705--1||s__Methylobacterium bullatum--1||s__Paucibacter toxinivorans--3||s__Phaeospirillum magnetica_A--2||s__Phenylobacterium sp001557235--4||s__Pseudodesulfovibrio senegalensis--1||s__Pseudomonas_E mandelii_C--2||s__Rubrivivax sp001295865--3||s__Salipiger pacificus--1||s__UBA1712 sp900766815--1:evalue_avg=3.9534883720930236e-32:evalue_max=1.7e-30:evalue_min=1.11e-87:evalue_std=2.5924756956542795e-31:evalue_sum=1.7e-30:gapopen_avg=0.023255813953488372:gapopen_max=1.0:gapopen_min=0.0:gapopen_std=0.15249857033260467:gapopen_sum=1.0:gtdb_class_counter=c__Alphaproteobacteria--11:gtdb_domain_counter=d__Bacteria--11:gtdb_family_counter=f__Rhizobiaceae--11:gtdb_genus_counter=g__Allorhizobium--9||g__Neorhizobium--1||g__Rhizobium--1:gtdb_order_counter=o__Rhizobiales--11:gtdb_phylum_counter=p__Proteobacteria--11:gtdb_species_counter=s__Allorhizobium oryziradicis--2||s__Allorhizobium sp003501385--1||s__Allorhizobium sp012276985--2||s__Allorhizobium terrae--2||s__Allorhizobium vitis_F--2||s__Neorhizobium deserti--1||s__Rhizobium album--1:heptad_counter=MCP-34H--60:lbd_counter=:lca_tree=f__Rhizobiaceae:length_avg=133.2325581395349:length_max=155.0:length_min=61.0:length_std=17.731915279816416:length_sum=5729.0:mismatch_avg=5.372093023255814:mismatch_max=26.0:mismatch_min=2.0:mismatch_std=4.6137643747190165:mismatch_sum=231.0:name=N1065738:qcovhsp_avg=99.25348837209303:qcovhsp_max=100.0:qcovhsp_min=95.7:qcovhsp_std=1.4465638822180529:qcovhsp_sum=4267.900000000001:qend_avg=133.2325581395349:qend_max=155.0:qend_min=61.0:qend_std=17.731915279816416:qend_sum=5729.0:qstart_avg=1.0:qstart_max=1.0:qstart_min=1.0:qstart_std=0.0:qstart_sum=43.0:ref_name_counter=RS_GCF_001262505.1_protein.faa_NZ_KQ410736.1_21@PF00015_full_PFAM.349.528--18||RS_GCF_001854885.1_protein.faa_NZ_MDDV01000059.1_127@PF00015_full_PFAM.309.522--3||RS_GCF_004310285.1_protein.faa_NZ_SISF01000032.1_259@PF00015_full_PFAM.429.633--1||RS_GCF_009601505.1_protein.faa_NZ_WITC01000021.1_21@PF00015_full_PFAM.314.494--3||RS_GCF_009827055.1_protein.faa_NZ_WUMK01000013.1_30@PF00015_full_PFAM.308.516--2||RS_GCF_012276985.1_protein.faa_NZ_JAAXMM010000017.1_1@PF00015_full_PFAM.53.235--3||RS_GCF_013378445.1_protein.faa_NZ_JABXYK010000071.1_1@PF00015_full_PFAM.1.96--1||RS_GCF_014203155.1_protein.faa_NZ_JACHIK010000024.1_8@PF00015_full_PFAM.309.508--2||RS_GCF_014851585.1_protein.faa_NZ_JACVAB010000003.1_405@PF00015_full_PFAM.351.531--1||RS_GCF_016864555.1_protein.faa_NZ_CP044011.1_64@PF00015_full_PFAM.284.479--9:scovhsp_avg=71.78837209302326:scovhsp_max=79.3:scovhsp_min=52.1:scovhsp_std=8.290591606850722:scovhsp_sum=3086.9:send_avg=147.0:send_max=166.0:send_min=64.0:send_std=18.09893445955945:send_sum=6321.0:sstart_avg=14.790697674418604:sstart_max=56.0:sstart_min=4.0:sstart_std=9.876759974652579:sstart_sum=636.0],00dafe9d-352a-486c-a40d-736f137bd5dc_4@MCPsignal.23.164:0.00564898[&&NHX:Sample=rhizpot1:Type=capture:besthit=96.5:bitscore=240.0:capture_class=c__Alphaproteobacteria:capture_domain=d__Bacteria:capture_family=f__Sphingomonadaceae:capture_genus=g__Blastomonas:capture_order=o__Sphingomonadales:capture_phylum=p__Proteobacteria:capture_species=s__Blastomonas delafieldii_A:evalue=5.27e-82:gapopen=0.0:heptad=MCP-34H:length=141.0:mismatch=5.0:qcovhsp=100.0:qend=141.0:qstart=1.0:ref_name=RS_GCF_001262505.1_protein.faa_NZ_KQ410736.1_21@PF00015_full_PFAM.349.528:scovhsp=78.8:send=153.0:sstart=13.0])0:1.3e-08[&&NHX:Sample_counter=rhizpot1--14||rhizpot2--2||rhizpot3--12||rhiztom1--9||rhiztom2--7||rhiztom3--6:Type_counter=GTDB--11||capture--50:besthit_avg=95.99318181818181:besthit_max=98.6:besthit_min=81.7:besthit_std=3.184438742652816:besthit_sum=4223.7:bitscore_avg=223.36363636363637:bitscore_max=256.0:bitscore_min=103.0:bitscore_std=29.875782297116395:bitscore_sum=9828.0:capture_class_counter=c__Alphaproteobacteria--30||c__Clostridia--1||c__Deinococci--1||c__Desulfovibrionia--1||c__Gammaproteobacteria--14||c__Myxococcia--1||c__Thermodesulfovibrionia--1||c__Verrucomicrobiae--1:capture_domain_counter=d__Bacteria--50:capture_family_counter=f__Beijerinckiaceae--1||f__Burkholderiaceae--9||f__CACIAM-22H2--1||f__Caulobacteraceae--5||f__Competibacteraceae--1||f__Deinococcaceae--1||f__Desulfovibrionaceae--1||f__Dissulfurispiraceae--1||f__Enterobacteriaceae--1||f__Lachnospiraceae--1||f__Magnetospirillaceae--2||f__Marinomonadaceae--1||f__Myxococcaceae--1||f__Opitutaceae--1||f__Pseudomonadaceae--2||f__Rhodobacteraceae--1||f__Sphingomonadaceae--20:capture_genus_counter=g__Acidovorax--1||g__Albitalea--2||g__Archangium--1||g__Blastomonas--20||g__Brevundimonas--1||g__Contendobacter--1||g__Deinococcus--1||g__Didemnitutus--1||g__Erwinia--1||g__Fen-1308--1||g__JAEUKZ01--1||g__Marinomonas--1||g__Methylobacterium--1||g__Paucibacter--3||g__Phaeospirillum--2||g__Phenylobacterium--4||g__Pseudodesulfovibrio--1||g__Pseudomonas_E--2||g__Rubrivivax--3||g__Salipiger--1||g__UBA1712--1:capture_order_counter=o__Burkholderiales--9||o__CACIAM-22H2--1||o__Caulobacterales--5||o__Competibacterales--1||o__Deinococcales--1||o__Desulfovibrionales--1||o__Enterobacterales--1||o__Lachnospirales--1||o__Myxococcales--1||o__Opitutales--1||o__Pseudomonadales--3||o__Rhizobiales--1||o__Rhodobacterales--1||o__Rhodospirillales--2||o__Sphingomonadales--20||o__Thermodesulfovibrionales--1:capture_phylum_counter=p__Deinococcota--1||p__Desulfobacterota_I--1||p__Firmicutes_A--1||p__Myxococcota--1||p__Nitrospirota--1||p__Proteobacteria--44||p__Verrucomicrobiota--1:capture_species_counter=s__Acidovorax sp003058055--1||s__Albitalea sp005882155--1||s__Albitalea terrae--1||s__Archangium sp003044305--1||s__Blastomonas delafieldii_A--20||s__Brevundimonas sp003248965--1||s__Contendobacter sp012031845--1||s__Deinococcus marmoris_A--1||s__Didemnitutus sp013821985--1||s__Erwinia sp003512805--1||s__Fen-1308 sp903822005--1||s__JAEUKZ01 sp016793045--1||s__Marinomonas sp001624705--1||s__Methylobacterium bullatum--1||s__Paucibacter toxinivorans--3||s__Phaeospirillum magnetica_A--2||s__Phenylobacterium sp001557235--4||s__Pseudodesulfovibrio senegalensis--1||s__Pseudomonas_E mandelii_C--2||s__Rubrivivax sp001295865--3||s__Salipiger pacificus--1||s__UBA1712 sp900766815--1:evalue_avg=3.863636363636364e-32:evalue_max=1.7e-30:evalue_min=1.11e-87:evalue_std=2.562846428910991e-31:evalue_sum=1.7e-30:gapopen_avg=0.022727272727272728:gapopen_max=1.0:gapopen_min=0.0:gapopen_std=0.15075567228888181:gapopen_sum=1.0:gtdb_class_counter=c__Alphaproteobacteria--11:gtdb_domain_counter=d__Bacteria--11:gtdb_family_counter=f__Rhizobiaceae--11:gtdb_genus_counter=g__Allorhizobium--9||g__Neorhizobium--1||g__Rhizobium--1:gtdb_order_counter=o__Rhizobiales--11:gtdb_phylum_counter=p__Proteobacteria--11:gtdb_species_counter=s__Allorhizobium oryziradicis--2||s__Allorhizobium sp003501385--1||s__Allorhizobium sp012276985--2||s__Allorhizobium terrae--2||s__Allorhizobium vitis_F--2||s__Neorhizobium deserti--1||s__Rhizobium album--1:heptad_counter=MCP-34H--61:lbd_counter=:lca_tree=f__Rhizobiaceae:length_avg=133.4090909090909:length_max=155.0:length_min=61.0:length_std=17.563596312640637:length_sum=5870.0:mismatch_avg=5.363636363636363:mismatch_max=26.0:mismatch_min=2.0:mismatch_std=4.560145392882592:mismatch_sum=236.0:name=N1065740:qcovhsp_avg=99.27045454545456:qcovhsp_max=100.0:qcovhsp_min=95.7:qcovhsp_std=1.434067162232234:qcovhsp_sum=4367.900000000001:qend_avg=133.4090909090909:qend_max=155.0:qend_min=61.0:qend_std=17.563596312640637:qend_sum=5870.0:qstart_avg=1.0:qstart_max=1.0:qstart_min=1.0:qstart_std=0.0:qstart_sum=44.0:ref_name_counter=RS_GCF_001262505.1_protein.faa_NZ_KQ410736.1_21@PF00015_full_PFAM.349.528--19||RS_GCF_001854885.1_protein.faa_NZ_MDDV01000059.1_127@PF00015_full_PFAM.309.522--3||RS_GCF_004310285.1_protein.faa_NZ_SISF01000032.1_259@PF00015_full_PFAM.429.633--1||RS_GCF_009601505.1_protein.faa_NZ_WITC01000021.1_21@PF00015_full_PFAM.314.494--3||RS_GCF_009827055.1_protein.faa_NZ_WUMK01000013.1_30@PF00015_full_PFAM.308.516--2||RS_GCF_012276985.1_protein.faa_NZ_JAAXMM010000017.1_1@PF00015_full_PFAM.53.235--3||RS_GCF_013378445.1_protein.faa_NZ_JABXYK010000071.1_1@PF00015_full_PFAM.1.96--1||RS_GCF_014203155.1_protein.faa_NZ_JACHIK010000024.1_8@PF00015_full_PFAM.309.508--2||RS_GCF_014851585.1_protein.faa_NZ_JACVAB010000003.1_405@PF00015_full_PFAM.351.531--1||RS_GCF_016864555.1_protein.faa_NZ_CP044011.1_64@PF00015_full_PFAM.284.479--9:scovhsp_avg=71.94772727272728:scovhsp_max=79.3:scovhsp_min=52.1:scovhsp_std=8.26152440002825:scovhsp_sum=3165.7000000000003:send_avg=147.13636363636363:send_max=166.0:send_min=64.0:send_std=17.910099670026263:send_sum=6474.0:sstart_avg=14.75:sstart_max=56.0:sstart_min=4.0:sstart_std=9.764970617610208:sstart_sum=649.0],((9822d0f8-55bc-4699-be56-8f2a98aa8063_3@MCPsignal.348.488:5e-09[&&NHX:Sample=rhizpot1:Type=capture:besthit=95.7:bitscore=229.0:capture_class=c__Gammaproteobacteria:capture_domain=d__Bacteria:capture_family=f__Burkholderiaceae:capture_genus=g__Aquabacterium:capture_order=o__Burkholderiales:capture_phylum=p__Proteobacteria:capture_species=s__Aquabacterium sp903894125:evalue=6.56e-78:gapopen=0.0:heptad=MCP-34H:length=140.0:mismatch=6.0:qcovhsp=100.0:qend=140.0:qstart=1.0:ref_name=RS_GCF_001262505.1_protein.faa_NZ_KQ410736.1_21@PF00015_full_PFAM.349.528:scovhsp=78.2:send=151.0:sstart=12.0],0a846a34-73d4-410e-925d-802993ad30f6_1@MCPsignal.377.467:0.00840365[&&NHX:Sample=rhizpot3:Type=capture:besthit=95.6:bitscore=154.0:capture_class=c__Alphaproteobacteria:capture_domain=d__Bacteria:capture_family=f__Xanthobacteraceae:capture_genus=g__Bradyrhizobium:capture_order=o__Rhizobiales:capture_phylum=p__Proteobacteria:capture_species=s__Bradyrhizobium sp003020125:evalue=7.78e-49:gapopen=0.0:heptad=MCP-34H:length=90.0:mismatch=4.0:qcovhsp=100.0:qend=90.0:qstart=1.0:ref_name=GB_GCA_002336975.1_protein.faa_DDFA01000027.1_18@PF00015_full_PFAM.348.526:scovhsp=50.6:send=153.0:sstart=64.0])0.877:0.0281955[&&NHX:Sample_counter=rhizpot1--1||rhizpot3--1:Type_counter=capture--2:besthit_avg=95.65:besthit_max=95.7:besthit_min=95.6:besthit_std=0.07071067811866079:besthit_sum=191.3:bitscore_avg=191.5:bitscore_max=229.0:bitscore_min=154.0:bitscore_std=53.033008588991066:bitscore_sum=383.0:capture_class_counter=c__Alphaproteobacteria--1||c__Gammaproteobacteria--1:capture_domain_counter=d__Bacteria--2:capture_family_counter=f__Burkholderiaceae--1||f__Xanthobacteraceae--1:capture_genus_counter=g__Aquabacterium--1||g__Bradyrhizobium--1:capture_order_counter=o__Burkholderiales--1||o__Rhizobiales--1:capture_phylum_counter=p__Proteobacteria--2:capture_species_counter=s__Aquabacterium sp903894125--1||s__Bradyrhizobium sp003020125--1:evalue_avg=3.89e-49:evalue_max=7.78e-49:evalue_min=6.56e-78:evalue_std=5.50129075763134e-49:evalue_sum=7.78e-49:gapopen_avg=0.0:gapopen_max=0.0:gapopen_min=0.0:gapopen_std=0.0:gapopen_sum=0.0:gtdb_class_counter=:gtdb_domain_counter=:gtdb_family_counter=:gtdb_genus_counter=:gtdb_order_counter=:gtdb_phylum_counter=:gtdb_species_counter=:heptad_counter=MCP-34H--2:lbd_counter=:length_avg=115.0:length_max=140.0:length_min=90.0:length_std=35.35533905932738:length_sum=230.0:mismatch_avg=5.0:mismatch_max=6.0:mismatch_min=4.0:mismatch_std=1.4142135623730951:mismatch_sum=10.0:name=N1065743:qcovhsp_avg=100.0:qcovhsp_max=100.0:qcovhsp_min=100.0:qcovhsp_std=0.0:qcovhsp_sum=200.0:qend_avg=115.0:qend_max=140.0:qend_min=90.0:qend_std=35.35533905932738:qend_sum=230.0:qstart_avg=1.0:qstart_max=1.0:qstart_min=1.0:qstart_std=0.0:qstart_sum=2.0:ref_name_counter=GB_GCA_002336975.1_protein.faa_DDFA01000027.1_18@PF00015_full_PFAM.348.526--1||RS_GCF_001262505.1_protein.faa_NZ_KQ410736.1_21@PF00015_full_PFAM.349.528--1:scovhsp_avg=64.4:scovhsp_max=78.2:scovhsp_min=50.6:scovhsp_std=19.516147160748712:scovhsp_sum=128.8:send_avg=152.0:send_max=153.0:send_min=151.0:send_std=1.4142135623730951:send_sum=304.0:sstart_avg=38.0:sstart_max=64.0:sstart_min=12.0:sstart_std=36.76955262170047:sstart_sum=76.0],3a06ba9a-cebe-4bcc-a008-fc9497be7d80_3@MCPsignal.160.302:0.00554295[&&NHX:Sample=rhizpot1:Type=capture:besthit=96.5:bitscore=241.0:capture_class=c__Alphaproteobacteria:capture_domain=d__Bacteria:capture_family=f__Sphingomonadaceae:capture_genus=g__Blastomonas:capture_order=o__Sphingomonadales:capture_phylum=p__Proteobacteria:capture_species=s__Blastomonas delafieldii_A:evalue=1.92e-82:gapopen=0.0:heptad=MCP-34H:length=142.0:mismatch=5.0:qcovhsp=100.0:qend=142.0:qstart=1.0:ref_name=RS_GCF_001262505.1_protein.faa_NZ_KQ410736.1_21@PF00015_full_PFAM.349.528:scovhsp=79.3:send=153.0:sstart=12.0])0:5e-09[&&NHX:Sample_counter=rhizpot1--2||rhizpot3--1:Type_counter=capture--3:besthit_avg=95.93333333333332:besthit_max=96.5:besthit_min=95.6:besthit_std=0.49328828623162596:besthit_sum=287.79999999999995:bitscore_avg=208.0:bitscore_max=241.0:bitscore_min=154.0:bitscore_std=47.148700936505136:bitscore_sum=624.0:capture_class_counter=c__Alphaproteobacteria--2||c__Gammaproteobacteria--1:capture_domain_counter=d__Bacteria--3:capture_family_counter=f__Burkholderiaceae--1||f__Sphingomonadaceae--1||f__Xanthobacteraceae--1:capture_genus_counter=g__Aquabacterium--1||g__Blastomonas--1||g__Bradyrhizobium--1:capture_order_counter=o__Burkholderiales--1||o__Rhizobiales--1||o__Sphingomonadales--1:capture_phylum_counter=p__Proteobacteria--3:capture_species_counter=s__Aquabacterium sp903894125--1||s__Blastomonas delafieldii_A--1||s__Bradyrhizobium sp003020125--1:evalue_avg=2.5933333333333334e-49:evalue_max=7.78e-49:evalue_min=1.92e-82:evalue_std=4.491785094295288e-49:evalue_sum=7.78e-49:gapopen_avg=0.0:gapopen_max=0.0:gapopen_min=0.0:gapopen_std=0.0:gapopen_sum=0.0:gtdb_class_counter=:gtdb_domain_counter=:gtdb_family_counter=:gtdb_genus_counter=:gtdb_order_counter=:gtdb_phylum_counter=:gtdb_species_counter=:heptad_counter=MCP-34H--3:lbd_counter=:length_avg=124.0:length_max=142.0:length_min=90.0:length_std=29.46183972531247:length_sum=372.0:mismatch_avg=5.0:mismatch_max=6.0:mismatch_min=4.0:mismatch_std=1.0:mismatch_sum=15.0:name=N1065745:qcovhsp_avg=100.0:qcovhsp_max=100.0:qcovhsp_min=100.0:qcovhsp_std=0.0:qcovhsp_sum=300.0:qend_avg=124.0:qend_max=142.0:qend_min=90.0:qend_std=29.46183972531247:qend_sum=372.0:qstart_avg=1.0:qstart_max=1.0:qstart_min=1.0:qstart_std=0.0:qstart_sum=3.0:ref_name_counter=GB_GCA_002336975.1_protein.faa_DDFA01000027.1_18@PF00015_full_PFAM.348.526--1||RS_GCF_001262505.1_protein.faa_NZ_KQ410736.1_21@PF00015_full_PFAM.349.528--2:scovhsp_avg=69.36666666666666:scovhsp_max=79.3:scovhsp_min=50.6:scovhsp_std=16.261713726828834:scovhsp_sum=208.1:send_avg=152.33333333333334:send_max=153.0:send_min=151.0:send_std=1.1547005383792515:send_sum=457.0:sstart_avg=29.333333333333332:sstart_max=64.0:sstart_min=12.0:sstart_std=30.022213997860543:sstart_sum=88.0])0:1.3e-08[&&NHX:Sample_counter=rhizpot1--16||rhizpot2--2||rhizpot3--13||rhiztom1--9||rhiztom2--7||rhiztom3--6:Type_counter=GTDB--11||capture--53:besthit_avg=95.98936170212765:besthit_max=98.6:besthit_min=81.7:besthit_std=3.0806008760681456:besthit_sum=4511.5:bitscore_avg=222.38297872340425:bitscore_max=256.0:bitscore_min=103.0:bitscore_std=30.74760732401322:bitscore_sum=10452.0:capture_class_counter=c__Alphaproteobacteria--32||c__Clostridia--1||c__Deinococci--1||c__Desulfovibrionia--1||c__Gammaproteobacteria--15||c__Myxococcia--1||c__Thermodesulfovibrionia--1||c__Verrucomicrobiae--1:capture_domain_counter=d__Bacteria--53:capture_family_counter=f__Beijerinckiaceae--1||f__Burkholderiaceae--10||f__CACIAM-22H2--1||f__Caulobacteraceae--5||f__Competibacteraceae--1||f__Deinococcaceae--1||f__Desulfovibrionaceae--1||f__Dissulfurispiraceae--1||f__Enterobacteriaceae--1||f__Lachnospiraceae--1||f__Magnetospirillaceae--2||f__Marinomonadaceae--1||f__Myxococcaceae--1||f__Opitutaceae--1||f__Pseudomonadaceae--2||f__Rhodobacteraceae--1||f__Sphingomonadaceae--21||f__Xanthobacteraceae--1:capture_genus_counter=g__Acidovorax--1||g__Albitalea--2||g__Aquabacterium--1||g__Archangium--1||g__Blastomonas--21||g__Bradyrhizobium--1||g__Brevundimonas--1||g__Contendobacter--1||g__Deinococcus--1||g__Didemnitutus--1||g__Erwinia--1||g__Fen-1308--1||g__JAEUKZ01--1||g__Marinomonas--1||g__Methylobacterium--1||g__Paucibacter--3||g__Phaeospirillum--2||g__Phenylobacterium--4||g__Pseudodesulfovibrio--1||g__Pseudomonas_E--2||g__Rubrivivax--3||g__Salipiger--1||g__UBA1712--1:capture_order_counter=o__Burkholderiales--10||o__CACIAM-22H2--1||o__Caulobacterales--5||o__Competibacterales--1||o__Deinococcales--1||o__Desulfovibrionales--1||o__Enterobacterales--1||o__Lachnospirales--1||o__Myxococcales--1||o__Opitutales--1||o__Pseudomonadales--3||o__Rhizobiales--2||o__Rhodobacterales--1||o__Rhodospirillales--2||o__Sphingomonadales--21||o__Thermodesulfovibrionales--1:capture_phylum_counter=p__Deinococcota--1||p__Desulfobacterota_I--1||p__Firmicutes_A--1||p__Myxococcota--1||p__Nitrospirota--1||p__Proteobacteria--47||p__Verrucomicrobiota--1:capture_species_counter=s__Acidovorax sp003058055--1||s__Albitalea sp005882155--1||s__Albitalea terrae--1||s__Aquabacterium sp903894125--1||s__Archangium sp003044305--1||s__Blastomonas delafieldii_A--21||s__Bradyrhizobium sp003020125--1||s__Brevundimonas sp003248965--1||s__Contendobacter sp012031845--1||s__Deinococcus marmoris_A--1||s__Didemnitutus sp013821985--1||s__Erwinia sp003512805--1||s__Fen-1308 sp903822005--1||s__JAEUKZ01 sp016793045--1||s__Marinomonas sp001624705--1||s__Methylobacterium bullatum--1||s__Paucibacter toxinivorans--3||s__Phaeospirillum magnetica_A--2||s__Phenylobacterium sp001557235--4||s__Pseudodesulfovibrio senegalensis--1||s__Pseudomonas_E mandelii_C--2||s__Rubrivivax sp001295865--3||s__Salipiger pacificus--1||s__UBA1712 sp900766815--1:evalue_avg=3.6170212765957447e-32:evalue_max=1.7e-30:evalue_min=1.11e-87:evalue_std=2.4797048554642078e-31:evalue_sum=1.7e-30:gapopen_avg=0.02127659574468085:gapopen_max=1.0:gapopen_min=0.0:gapopen_std=0.14586499149789456:gapopen_sum=1.0:gtdb_class_counter=c__Alphaproteobacteria--11:gtdb_domain_counter=d__Bacteria--11:gtdb_family_counter=f__Rhizobiaceae--11:gtdb_genus_counter=g__Allorhizobium--9||g__Neorhizobium--1||g__Rhizobium--1:gtdb_order_counter=o__Rhizobiales--11:gtdb_phylum_counter=p__Proteobacteria--11:gtdb_species_counter=s__Allorhizobium oryziradicis--2||s__Allorhizobium sp003501385--1||s__Allorhizobium sp012276985--2||s__Allorhizobium terrae--2||s__Allorhizobium vitis_F--2||s__Neorhizobium deserti--1||s__Rhizobium album--1:heptad_counter=MCP-34H--64:lbd_counter=:lca_tree=f__Rhizobiaceae:length_avg=132.80851063829786:length_max=155.0:length_min=61.0:length_std=18.207306581451615:length_sum=6242.0:mismatch_avg=5.340425531914893:mismatch_max=26.0:mismatch_min=2.0:mismatch_std=4.41478048961756:mismatch_sum=251.0:name=N1065746:qcovhsp_avg=99.31702127659574:qcovhsp_max=100.0:qcovhsp_min=95.7:qcovhsp_std=1.3981850267767437:qcovhsp_sum=4667.9:qend_avg=132.80851063829786:qend_max=155.0:qend_min=61.0:qend_std=18.207306581451615:qend_sum=6242.0:qstart_avg=1.0:qstart_max=1.0:qstart_min=1.0:qstart_std=0.0:qstart_sum=47.0:ref_name_counter=GB_GCA_002336975.1_protein.faa_DDFA01000027.1_18@PF00015_full_PFAM.348.526--1||RS_GCF_001262505.1_protein.faa_NZ_KQ410736.1_21@PF00015_full_PFAM.349.528--21||RS_GCF_001854885.1_protein.faa_NZ_MDDV01000059.1_127@PF00015_full_PFAM.309.522--3||RS_GCF_004310285.1_protein.faa_NZ_SISF01000032.1_259@PF00015_full_PFAM.429.633--1||RS_GCF_009601505.1_protein.faa_NZ_WITC01000021.1_21@PF00015_full_PFAM.314.494--3||RS_GCF_009827055.1_protein.faa_NZ_WUMK01000013.1_30@PF00015_full_PFAM.308.516--2||RS_GCF_012276985.1_protein.faa_NZ_JAAXMM010000017.1_1@PF00015_full_PFAM.53.235--3||RS_GCF_013378445.1_protein.faa_NZ_JABXYK010000071.1_1@PF00015_full_PFAM.1.96--1||RS_GCF_014203155.1_protein.faa_NZ_JACHIK010000024.1_8@PF00015_full_PFAM.309.508--2||RS_GCF_014851585.1_protein.faa_NZ_JACVAB010000003.1_405@PF00015_full_PFAM.351.531--1||RS_GCF_016864555.1_protein.faa_NZ_CP044011.1_64@PF00015_full_PFAM.284.479--9:scovhsp_avg=71.78297872340427:scovhsp_max=79.3:scovhsp_min=50.6:scovhsp_std=8.700907477632438:scovhsp_sum=3373.8000000000006:send_avg=147.46808510638297:send_max=166.0:send_min=64.0:send_std=17.365446781054697:send_sum=6931.0:sstart_avg=15.680851063829786:sstart_max=64.0:sstart_min=4.0:sstart_std=11.887345085130992:sstart_sum=737.0],((0187b6c1-f70a-4b98-b414-c05c6d98b2e1_5@MCPsignal.23.163:0.0359761[&&NHX:Sample=rhizpot1:Type=capture:besthit=93.5:bitscore=220.0:capture_class=c__Alphaproteobacteria:capture_domain=d__Bacteria:capture_family=f__Sphingomonadaceae:capture_genus=g__Blastomonas:capture_order=o__Sphingomonadales:capture_phylum=p__Proteobacteria:capture_species=s__Blastomonas delafieldii_A:evalue=4.2e-74:gapopen=1.0:heptad=MCP-34H:length=139.0:mismatch=8.0:qcovhsp=98.6:qend=140.0:qstart=3.0:ref_name=RS_GCF_001262505.1_protein.faa_NZ_KQ410736.1_21@PF00015_full_PFAM.349.528:scovhsp=77.7:send=152.0:sstart=14.0],(((GB_GCA_003501385.1_protein.faa_DNPN01000221.1_8@PF00015_full_PFAM.351.561:0.0560344[&&NHX:Type=GTDB:gtdb_class=c__Alphaproteobacteria:gtdb_domain=d__Bacteria:gtdb_family=f__Rhizobiaceae:gtdb_genus=g__Allorhizobium:gtdb_order=o__Rhizobiales:gtdb_phylum=p__Proteobacteria:gtdb_species=s__Allorhizobium sp003501385:heptad=MCP-34H:species=d__Bacteria_p__Proteobacteria_c__Alphaproteobacteria_o__Rhizobiales_f__Rhizobiaceae_g__Allorhizobium_s__Allorhizobium sp003501385],b46d1ed7-7aad-4fcf-963c-53e364a0f673_4@MCPsignal.174.333:0.0183473[&&NHX:Sample=rhizpot3:Type=capture:besthit=92.8:bitscore=243.0:capture_class=c__Alphaproteobacteria:capture_domain=d__Bacteria:capture_family=f__Rhodobacteraceae:capture_genus=g__Epibacterium:capture_order=o__Rhodobacterales:capture_phylum=p__Proteobacteria:capture_species=s__Epibacterium litoralis:evalue=1.12e-82:gapopen=0.0:heptad=MCP-34H:length=153.0:mismatch=11.0:qcovhsp=96.2:qend=153.0:qstart=1.0:ref_name=RS_GCF_016864555.1_protein.faa_NZ_CP044011.1_64@PF00015_full_PFAM.284.479:scovhsp=78.5:send=164.0:sstart=12.0])0.046:0.00031967[&&NHX:Sample_counter=rhizpot3--1:Type_counter=GTDB--1||capture--1:besthit_avg=92.8:besthit_max=92.8:besthit_min=92.8:besthit_std=0:besthit_sum=92.8:bitscore_avg=243.0:bitscore_max=243.0:bitscore_min=243.0:bitscore_std=0:bitscore_sum=243.0:capture_class_counter=c__Alphaproteobacteria--1:capture_domain_counter=d__Bacteria--1:capture_family_counter=f__Rhodobacteraceae--1:capture_genus_counter=g__Epibacterium--1:capture_order_counter=o__Rhodobacterales--1:capture_phylum_counter=p__Proteobacteria--1:capture_species_counter=s__Epibacterium litoralis--1:evalue_avg=1.12e-82:evalue_max=1.12e-82:evalue_min=1.12e-82:evalue_std=0:evalue_sum=1.12e-82:gapopen_avg=0.0:gapopen_max=0.0:gapopen_min=0.0:gapopen_std=0:gapopen_sum=0.0:gtdb_class_counter=c__Alphaproteobacteria--1:gtdb_domain_counter=d__Bacteria--1:gtdb_family_counter=f__Rhizobiaceae--1:gtdb_genus_counter=g__Allorhizobium--1:gtdb_order_counter=o__Rhizobiales--1:gtdb_phylum_counter=p__Proteobacteria--1:gtdb_species_counter=s__Allorhizobium sp003501385--1:heptad_counter=MCP-34H--2:lbd_counter=:lca_tree=s__Allorhizobium sp003501385:length_avg=153.0:length_max=153.0:length_min=153.0:length_std=0:length_sum=153.0:mismatch_avg=11.0:mismatch_max=11.0:mismatch_min=11.0:mismatch_std=0:mismatch_sum=11.0:name=N1065750:qcovhsp_avg=96.2:qcovhsp_max=96.2:qcovhsp_min=96.2:qcovhsp_std=0:qcovhsp_sum=96.2:qend_avg=153.0:qend_max=153.0:qend_min=153.0:qend_std=0:qend_sum=153.0:qstart_avg=1.0:qstart_max=1.0:qstart_min=1.0:qstart_std=0:qstart_sum=1.0:ref_name_counter=RS_GCF_016864555.1_protein.faa_NZ_CP044011.1_64@PF00015_full_PFAM.284.479--1:scovhsp_avg=78.5:scovhsp_max=78.5:scovhsp_min=78.5:scovhsp_std=0:scovhsp_sum=78.5:send_avg=164.0:send_max=164.0:send_min=164.0:send_std=0:send_sum=164.0:sstart_avg=12.0:sstart_max=12.0:sstart_min=12.0:sstart_std=0:sstart_sum=12.0],7d7944e5-5ece-4a5d-909c-136f397e4c34_5@MCPsignal.30.147:0.0227144[&&NHX:Sample=rhizpot1:Type=capture:besthit=93.2:bitscore=194.0:capture_class=c__Alphaproteobacteria:capture_domain=d__Bacteria:capture_family=f__Caulobacteraceae:capture_genus=g__Phenylobacterium:capture_order=o__Caulobacterales:capture_phylum=p__Proteobacteria:capture_species=s__Phenylobacterium sp001557235:evalue=7.02e-64:gapopen=0.0:heptad=MCP-34H:length=117.0:mismatch=8.0:qcovhsp=100.0:qend=117.0:qstart=1.0:ref_name=RS_GCF_014203155.1_protein.faa_NZ_JACHIK010000024.1_8@PF00015_full_PFAM.309.508:scovhsp=58.8:send=153.0:sstart=37.0])0.796:0.0119792[&&NHX:Sample_counter=rhizpot1--1||rhizpot3--1:Type_counter=GTDB--1||capture--2:besthit_avg=93.0:besthit_max=93.2:besthit_min=92.8:besthit_std=0.28284271247462306:besthit_sum=186.0:bitscore_avg=218.5:bitscore_max=243.0:bitscore_min=194.0:bitscore_std=34.64823227814083:bitscore_sum=437.0:capture_class_counter=c__Alphaproteobacteria--2:capture_domain_counter=d__Bacteria--2:capture_family_counter=f__Caulobacteraceae--1||f__Rhodobacteraceae--1:capture_genus_counter=g__Epibacterium--1||g__Phenylobacterium--1:capture_order_counter=o__Caulobacterales--1||o__Rhodobacterales--1:capture_phylum_counter=p__Proteobacteria--2:capture_species_counter=s__Epibacterium litoralis--1||s__Phenylobacterium sp001557235--1:evalue_avg=3.51e-64:evalue_max=7.02e-64:evalue_min=1.12e-82:evalue_std=4.963889603929564e-64:evalue_sum=7.02e-64:gapopen_avg=0.0:gapopen_max=0.0:gapopen_min=0.0:gapopen_std=0.0:gapopen_sum=0.0:gtdb_class_counter=c__Alphaproteobacteria--1:gtdb_domain_counter=d__Bacteria--1:gtdb_family_counter=f__Rhizobiaceae--1:gtdb_genus_counter=g__Allorhizobium--1:gtdb_order_counter=o__Rhizobiales--1:gtdb_phylum_counter=p__Proteobacteria--1:gtdb_species_counter=s__Allorhizobium sp003501385--1:heptad_counter=MCP-34H--3:lbd_counter=:lca_tree=s__Allorhizobium sp003501385:length_avg=135.0:length_max=153.0:length_min=117.0:length_std=25.45584412271571:length_sum=270.0:mismatch_avg=9.5:mismatch_max=11.0:mismatch_min=8.0:mismatch_std=2.1213203435596424:mismatch_sum=19.0:name=N1065752:qcovhsp_avg=98.1:qcovhsp_max=100.0:qcovhsp_min=96.2:qcovhsp_std=2.6870057685088784:qcovhsp_sum=196.2:qend_avg=135.0:qend_max=153.0:qend_min=117.0:qend_std=25.45584412271571:qend_sum=270.0:qstart_avg=1.0:qstart_max=1.0:qstart_min=1.0:qstart_std=0.0:qstart_sum=2.0:ref_name_counter=RS_GCF_014203155.1_protein.faa_NZ_JACHIK010000024.1_8@PF00015_full_PFAM.309.508--1||RS_GCF_016864555.1_protein.faa_NZ_CP044011.1_64@PF00015_full_PFAM.284.479--1:scovhsp_avg=68.65:scovhsp_max=78.5:scovhsp_min=58.8:scovhsp_std=13.930003589374989:scovhsp_sum=137.3:send_avg=158.5:send_max=164.0:send_min=153.0:send_std=7.7781745930520225:send_sum=317.0:sstart_avg=24.5:sstart_max=37.0:sstart_min=12.0:sstart_std=17.67766952966369:sstart_sum=49.0],7fcd9ee8-a57c-44e8-b94c-45a6237c0b91_1@MCPsignal.94.215:0.0068536[&&NHX:Sample=rhizpot3:Type=capture:besthit=95.9:bitscore=203.0:capture_class=c__Holophagae:capture_domain=d__Bacteria:capture_family=f__Holophagaceae:capture_genus=g__Geothrix:capture_order=o__Holophagales:capture_phylum=p__Acidobacteriota:capture_species=s__Geothrix sp013390615:evalue=9.71e-68:gapopen=0.0:heptad=MCP-34H:length=121.0:mismatch=5.0:qcovhsp=100.0:qend=121.0:qstart=1.0:ref_name=RS_GCF_001262505.1_protein.faa_NZ_KQ410736.1_21@PF00015_full_PFAM.349.528:scovhsp=67.6:send=133.0:sstart=13.0])0.899:0.0139847[&&NHX:Sample_counter=rhizpot1--1||rhizpot3--2:Type_counter=GTDB--1||capture--3:besthit_avg=93.96666666666665:besthit_max=95.9:besthit_min=92.8:besthit_std=1.6862186493255686:besthit_sum=281.9:bitscore_avg=213.33333333333334:bitscore_max=243.0:bitscore_min=194.0:bitscore_std=26.083200212652844:bitscore_sum=640.0:capture_class_counter=c__Alphaproteobacteria--2||c__Holophagae--1:capture_domain_counter=d__Bacteria--3:capture_family_counter=f__Caulobacteraceae--1||f__Holophagaceae--1||f__Rhodobacteraceae--1:capture_genus_counter=g__Epibacterium--1||g__Geothrix--1||g__Phenylobacterium--1:capture_order_counter=o__Caulobacterales--1||o__Holophagales--1||o__Rhodobacterales--1:capture_phylum_counter=p__Acidobacteriota--1||p__Proteobacteria--2:capture_species_counter=s__Epibacterium litoralis--1||s__Geothrix sp013390615--1||s__Phenylobacterium sp001557235--1:evalue_avg=2.3403236666666665e-64:evalue_max=7.02e-64:evalue_min=1.12e-82:evalue_std=4.0527186152359914e-64:evalue_sum=7.020971e-64:gapopen_avg=0.0:gapopen_max=0.0:gapopen_min=0.0:gapopen_std=0.0:gapopen_sum=0.0:gtdb_class_counter=c__Alphaproteobacteria--1:gtdb_domain_counter=d__Bacteria--1:gtdb_family_counter=f__Rhizobiaceae--1:gtdb_genus_counter=g__Allorhizobium--1:gtdb_order_counter=o__Rhizobiales--1:gtdb_phylum_counter=p__Proteobacteria--1:gtdb_species_counter=s__Allorhizobium sp003501385--1:heptad_counter=MCP-34H--4:lbd_counter=:lca_tree=s__Allorhizobium sp003501385:length_avg=130.33333333333334:length_max=153.0:length_min=117.0:length_std=19.731531449264992:length_sum=391.0:mismatch_avg=8.0:mismatch_max=11.0:mismatch_min=5.0:mismatch_std=3.0:mismatch_sum=24.0:name=N1065754:qcovhsp_avg=98.73333333333333:qcovhsp_max=100.0:qcovhsp_min=96.2:qcovhsp_std=2.1939310229205766:qcovhsp_sum=296.2:qend_avg=130.33333333333334:qend_max=153.0:qend_min=117.0:qend_std=19.731531449264992:qend_sum=391.0:qstart_avg=1.0:qstart_max=1.0:qstart_min=1.0:qstart_std=0.0:qstart_sum=3.0:ref_name_counter=RS_GCF_001262505.1_protein.faa_NZ_KQ410736.1_21@PF00015_full_PFAM.349.528--1||RS_GCF_014203155.1_protein.faa_NZ_JACHIK010000024.1_8@PF00015_full_PFAM.309.508--1||RS_GCF_016864555.1_protein.faa_NZ_CP044011.1_64@PF00015_full_PFAM.284.479--1:scovhsp_avg=68.3:scovhsp_max=78.5:scovhsp_min=58.8:scovhsp_std=9.868637190615534:scovhsp_sum=204.9:send_avg=150.0:send_max=164.0:send_min=133.0:send_std=15.716233645501712:send_sum=450.0:sstart_avg=20.666666666666668:sstart_max=37.0:sstart_min=12.0:sstart_std=14.153915830374762:sstart_sum=62.0])0:5e-09[&&NHX:Sample_counter=rhizpot1--2||rhizpot3--2:Type_counter=GTDB--1||capture--4:besthit_avg=93.85:besthit_max=95.9:besthit_min=92.8:besthit_std=1.3964240043768972:besthit_sum=375.4:bitscore_avg=215.0:bitscore_max=243.0:bitscore_min=194.0:bitscore_std=21.55612828563299:bitscore_sum=860.0:capture_class_counter=c__Alphaproteobacteria--3||c__Holophagae--1:capture_domain_counter=d__Bacteria--4:capture_family_counter=f__Caulobacteraceae--1||f__Holophagaceae--1||f__Rhodobacteraceae--1||f__Sphingomonadaceae--1:capture_genus_counter=g__Blastomonas--1||g__Epibacterium--1||g__Geothrix--1||g__Phenylobacterium--1:capture_order_counter=o__Caulobacterales--1||o__Holophagales--1||o__Rhodobacterales--1||o__Sphingomonadales--1:capture_phylum_counter=p__Acidobacteriota--1||p__Proteobacteria--3:capture_species_counter=s__Blastomonas delafieldii_A--1||s__Epibacterium litoralis--1||s__Geothrix sp013390615--1||s__Phenylobacterium sp001557235--1:evalue_avg=1.7552427501049998e-64:evalue_max=7.02e-64:evalue_min=1.12e-82:evalue_std=3.509838196444215e-64:evalue_sum=7.020971000419999e-64:gapopen_avg=0.25:gapopen_max=1.0:gapopen_min=0.0:gapopen_std=0.5:gapopen_sum=1.0:gtdb_class_counter=c__Alphaproteobacteria--1:gtdb_domain_counter=d__Bacteria--1:gtdb_family_counter=f__Rhizobiaceae--1:gtdb_genus_counter=g__Allorhizobium--1:gtdb_order_counter=o__Rhizobiales--1:gtdb_phylum_counter=p__Proteobacteria--1:gtdb_species_counter=s__Allorhizobium sp003501385--1:heptad_counter=MCP-34H--5:lbd_counter=:lca_tree=s__Allorhizobium sp003501385:length_avg=132.5:length_max=153.0:length_min=117.0:length_std=16.68332500832293:length_sum=530.0:mismatch_avg=8.0:mismatch_max=11.0:mismatch_min=5.0:mismatch_std=2.449489742783178:mismatch_sum=32.0:name=N1065755:qcovhsp_avg=98.69999999999999:qcovhsp_max=100.0:qcovhsp_min=96.2:qcovhsp_std=1.7925772879664992:qcovhsp_sum=394.79999999999995:qend_avg=132.75:qend_max=153.0:qend_min=117.0:qend_std=16.82012683265696:qend_sum=531.0:qstart_avg=1.5:qstart_max=3.0:qstart_min=1.0:qstart_std=1.0:qstart_sum=6.0:ref_name_counter=RS_GCF_001262505.1_protein.faa_NZ_KQ410736.1_21@PF00015_full_PFAM.349.528--2||RS_GCF_014203155.1_protein.faa_NZ_JACHIK010000024.1_8@PF00015_full_PFAM.309.508--1||RS_GCF_016864555.1_protein.faa_NZ_CP044011.1_64@PF00015_full_PFAM.284.479--1:scovhsp_avg=70.65:scovhsp_max=78.5:scovhsp_min=58.8:scovhsp_std=9.328272437416626:scovhsp_sum=282.6:send_avg=150.5:send_max=164.0:send_min=133.0:send_std=12.871156384205214:send_sum=602.0:sstart_avg=19.0:sstart_max=37.0:sstart_min=12.0:sstart_std=12.027745701779143:sstart_sum=76.0],a1ac6520-3225-40fe-8da7-88ea66b04b28_1@MCPsignal.96.185:5e-09[&&NHX:Sample=rhizpot1:Type=capture:capture_class=c__Alphaproteobacteria:capture_domain=d__Bacteria:capture_family=f__Sphingomonadaceae:capture_genus=g__Blastomonas:capture_order=o__Sphingomonadales:capture_phylum=p__Proteobacteria:capture_species=s__Blastomonas delafieldii_A:heptad=MCP-34H])0:5e-09[&&NHX:Sample_counter=rhizpot1--3||rhizpot3--2:Type_counter=GTDB--1||capture--5:besthit_avg=93.85:besthit_max=95.9:besthit_min=92.8:besthit_std=1.3964240043768972:besthit_sum=375.4:bitscore_avg=215.0:bitscore_max=243.0:bitscore_min=194.0:bitscore_std=21.55612828563299:bitscore_sum=860.0:capture_class_counter=c__Alphaproteobacteria--4||c__Holophagae--1:capture_domain_counter=d__Bacteria--5:capture_family_counter=f__Caulobacteraceae--1||f__Holophagaceae--1||f__Rhodobacteraceae--1||f__Sphingomonadaceae--2:capture_genus_counter=g__Blastomonas--2||g__Epibacterium--1||g__Geothrix--1||g__Phenylobacterium--1:capture_order_counter=o__Caulobacterales--1||o__Holophagales--1||o__Rhodobacterales--1||o__Sphingomonadales--2:capture_phylum_counter=p__Acidobacteriota--1||p__Proteobacteria--4:capture_species_counter=s__Blastomonas delafieldii_A--2||s__Epibacterium litoralis--1||s__Geothrix sp013390615--1||s__Phenylobacterium sp001557235--1:evalue_avg=1.7552427501049998e-64:evalue_max=7.02e-64:evalue_min=1.12e-82:evalue_std=3.509838196444215e-64:evalue_sum=7.020971000419999e-64:gapopen_avg=0.25:gapopen_max=1.0:gapopen_min=0.0:gapopen_std=0.5:gapopen_sum=1.0:gtdb_class_counter=c__Alphaproteobacteria--1:gtdb_domain_counter=d__Bacteria--1:gtdb_family_counter=f__Rhizobiaceae--1:gtdb_genus_counter=g__Allorhizobium--1:gtdb_order_counter=o__Rhizobiales--1:gtdb_phylum_counter=p__Proteobacteria--1:gtdb_species_counter=s__Allorhizobium sp003501385--1:heptad_counter=MCP-34H--6:lbd_counter=:lca_tree=s__Allorhizobium sp003501385:length_avg=132.5:length_max=153.0:length_min=117.0:length_std=16.68332500832293:length_sum=530.0:mismatch_avg=8.0:mismatch_max=11.0:mismatch_min=5.0:mismatch_std=2.449489742783178:mismatch_sum=32.0:name=N1065757:qcovhsp_avg=98.69999999999999:qcovhsp_max=100.0:qcovhsp_min=96.2:qcovhsp_std=1.7925772879664992:qcovhsp_sum=394.79999999999995:qend_avg=132.75:qend_max=153.0:qend_min=117.0:qend_std=16.82012683265696:qend_sum=531.0:qstart_avg=1.5:qstart_max=3.0:qstart_min=1.0:qstart_std=1.0:qstart_sum=6.0:ref_name_counter=RS_GCF_001262505.1_protein.faa_NZ_KQ410736.1_21@PF00015_full_PFAM.349.528--2||RS_GCF_014203155.1_protein.faa_NZ_JACHIK010000024.1_8@PF00015_full_PFAM.309.508--1||RS_GCF_016864555.1_protein.faa_NZ_CP044011.1_64@PF00015_full_PFAM.284.479--1:scovhsp_avg=70.65:scovhsp_max=78.5:scovhsp_min=58.8:scovhsp_std=9.328272437416626:scovhsp_sum=282.6:send_avg=150.5:send_max=164.0:send_min=133.0:send_std=12.871156384205214:send_sum=602.0:sstart_avg=19.0:sstart_max=37.0:sstart_min=12.0:sstart_std=12.027745701779143:sstart_sum=76.0])0.886:0.0229897[&&NHX:Sample_counter=rhizpot1--19||rhizpot2--2||rhizpot3--15||rhiztom1--9||rhiztom2--7||rhiztom3--6:Type_counter=GTDB--12||capture--58:besthit_avg=95.82156862745097:besthit_max=98.6:besthit_min=81.7:besthit_std=3.0307301909269455:besthit_sum=4886.9:bitscore_avg=221.80392156862746:bitscore_max=256.0:bitscore_min=103.0:bitscore_std=30.028000005223884:bitscore_sum=11312.0:capture_class_counter=c__Alphaproteobacteria--36||c__Clostridia--1||c__Deinococci--1||c__Desulfovibrionia--1||c__Gammaproteobacteria--15||c__Holophagae--1||c__Myxococcia--1||c__Thermodesulfovibrionia--1||c__Verrucomicrobiae--1:capture_domain_counter=d__Bacteria--58:capture_family_counter=f__Beijerinckiaceae--1||f__Burkholderiaceae--10||f__CACIAM-22H2--1||f__Caulobacteraceae--6||f__Competibacteraceae--1||f__Deinococcaceae--1||f__Desulfovibrionaceae--1||f__Dissulfurispiraceae--1||f__Enterobacteriaceae--1||f__Holophagaceae--1||f__Lachnospiraceae--1||f__Magnetospirillaceae--2||f__Marinomonadaceae--1||f__Myxococcaceae--1||f__Opitutaceae--1||f__Pseudomonadaceae--2||f__Rhodobacteraceae--2||f__Sphingomonadaceae--23||f__Xanthobacteraceae--1:capture_genus_counter=g__Acidovorax--1||g__Albitalea--2||g__Aquabacterium--1||g__Archangium--1||g__Blastomonas--23||g__Bradyrhizobium--1||g__Brevundimonas--1||g__Contendobacter--1||g__Deinococcus--1||g__Didemnitutus--1||g__Epibacterium--1||g__Erwinia--1||g__Fen-1308--1||g__Geothrix--1||g__JAEUKZ01--1||g__Marinomonas--1||g__Methylobacterium--1||g__Paucibacter--3||g__Phaeospirillum--2||g__Phenylobacterium--5||g__Pseudodesulfovibrio--1||g__Pseudomonas_E--2||g__Rubrivivax--3||g__Salipiger--1||g__UBA1712--1:capture_order_counter=o__Burkholderiales--10||o__CACIAM-22H2--1||o__Caulobacterales--6||o__Competibacterales--1||o__Deinococcales--1||o__Desulfovibrionales--1||o__Enterobacterales--1||o__Holophagales--1||o__Lachnospirales--1||o__Myxococcales--1||o__Opitutales--1||o__Pseudomonadales--3||o__Rhizobiales--2||o__Rhodobacterales--2||o__Rhodospirillales--2||o__Sphingomonadales--23||o__Thermodesulfovibrionales--1:capture_phylum_counter=p__Acidobacteriota--1||p__Deinococcota--1||p__Desulfobacterota_I--1||p__Firmicutes_A--1||p__Myxococcota--1||p__Nitrospirota--1||p__Proteobacteria--51||p__Verrucomicrobiota--1:capture_species_counter=s__Acidovorax sp003058055--1||s__Albitalea sp005882155--1||s__Albitalea terrae--1||s__Aquabacterium sp903894125--1||s__Archangium sp003044305--1||s__Blastomonas delafieldii_A--23||s__Bradyrhizobium sp003020125--1||s__Brevundimonas sp003248965--1||s__Contendobacter sp012031845--1||s__Deinococcus marmoris_A--1||s__Didemnitutus sp013821985--1||s__Epibacterium litoralis--1||s__Erwinia sp003512805--1||s__Fen-1308 sp903822005--1||s__Geothrix sp013390615--1||s__JAEUKZ01 sp016793045--1||s__Marinomonas sp001624705--1||s__Methylobacterium bullatum--1||s__Paucibacter toxinivorans--3||s__Phaeospirillum magnetica_A--2||s__Phenylobacterium sp001557235--5||s__Pseudodesulfovibrio senegalensis--1||s__Pseudomonas_E mandelii_C--2||s__Rubrivivax sp001295865--3||s__Salipiger pacificus--1||s__UBA1712 sp900766815--1:evalue_avg=3.3333333333333334e-32:evalue_max=1.7e-30:evalue_min=1.11e-87:evalue_std=2.3804761428476175e-31:evalue_sum=1.7e-30:gapopen_avg=0.0392156862745098:gapopen_max=1.0:gapopen_min=0.0:gapopen_std=0.19603921176392136:gapopen_sum=2.0:gtdb_class_counter=c__Alphaproteobacteria--12:gtdb_domain_counter=d__Bacteria--12:gtdb_family_counter=f__Rhizobiaceae--12:gtdb_genus_counter=g__Allorhizobium--10||g__Neorhizobium--1||g__Rhizobium--1:gtdb_order_counter=o__Rhizobiales--12:gtdb_phylum_counter=p__Proteobacteria--12:gtdb_species_counter=s__Allorhizobium oryziradicis--2||s__Allorhizobium sp003501385--2||s__Allorhizobium sp012276985--2||s__Allorhizobium terrae--2||s__Allorhizobium vitis_F--2||s__Neorhizobium deserti--1||s__Rhizobium album--1:heptad_counter=MCP-34H--70:lbd_counter=:lca_tree=f__Rhizobiaceae:length_avg=132.7843137254902:length_max=155.0:length_min=61.0:length_std=17.93578961238138:length_sum=6772.0:mismatch_avg=5.549019607843137:mismatch_max=26.0:mismatch_min=2.0:mismatch_std=4.337343544107135:mismatch_sum=283.0:name=N1065758:qcovhsp_avg=99.2686274509804:qcovhsp_max=100.0:qcovhsp_min=95.7:qcovhsp_std=1.4210545656066038:qcovhsp_sum=5062.700000000001:qend_avg=132.80392156862746:qend_max=155.0:qend_min=61.0:qend_std=17.943265709277266:qend_sum=6773.0:qstart_avg=1.0392156862745099:qstart_max=3.0:qstart_min=1.0:qstart_std=0.28005601680560194:qstart_sum=53.0:ref_name_counter=GB_GCA_002336975.1_protein.faa_DDFA01000027.1_18@PF00015_full_PFAM.348.526--1||RS_GCF_001262505.1_protein.faa_NZ_KQ410736.1_21@PF00015_full_PFAM.349.528--23||RS_GCF_001854885.1_protein.faa_NZ_MDDV01000059.1_127@PF00015_full_PFAM.309.522--3||RS_GCF_004310285.1_protein.faa_NZ_SISF01000032.1_259@PF00015_full_PFAM.429.633--1||RS_GCF_009601505.1_protein.faa_NZ_WITC01000021.1_21@PF00015_full_PFAM.314.494--3||RS_GCF_009827055.1_protein.faa_NZ_WUMK01000013.1_30@PF00015_full_PFAM.308.516--2||RS_GCF_012276985.1_protein.faa_NZ_JAAXMM010000017.1_1@PF00015_full_PFAM.53.235--3||RS_GCF_013378445.1_protein.faa_NZ_JABXYK010000071.1_1@PF00015_full_PFAM.1.96--1||RS_GCF_014203155.1_protein.faa_NZ_JACHIK010000024.1_8@PF00015_full_PFAM.309.508--3||RS_GCF_014851585.1_protein.faa_NZ_JACVAB010000003.1_405@PF00015_full_PFAM.351.531--1||RS_GCF_016864555.1_protein.faa_NZ_CP044011.1_64@PF00015_full_PFAM.284.479--10:scovhsp_avg=71.69411764705883:scovhsp_max=79.3:scovhsp_min=50.6:scovhsp_std=8.658231037913135:scovhsp_sum=3656.4:send_avg=147.7058823529412:send_max=166.0:send_min=64.0:send_std=16.972087812225176:send_sum=7533.0:sstart_avg=15.941176470588236:sstart_max=64.0:sstart_min=4.0:sstart_std=11.810862398158541:sstart_sum=813.0])0.298:0.0132639[&&NHX:Sample_counter=rhizpot1--20||rhizpot2--2||rhizpot3--15||rhiztom1--10||rhiztom2--7||rhiztom3--6:Type_counter=GTDB--13||capture--60:besthit_avg=95.79423076923078:besthit_max=98.6:besthit_min=81.7:besthit_std=3.007338309935755:besthit_sum=4981.3:bitscore_avg=221.98076923076923:bitscore_max=256.0:bitscore_min=103.0:bitscore_std=29.759487124385824:bitscore_sum=11543.0:capture_class_counter=c__Alphaproteobacteria--38||c__Clostridia--1||c__Deinococci--1||c__Desulfovibrionia--1||c__Gammaproteobacteria--15||c__Holophagae--1||c__Myxococcia--1||c__Thermodesulfovibrionia--1||c__Verrucomicrobiae--1:capture_domain_counter=d__Bacteria--60:capture_family_counter=f__Beijerinckiaceae--1||f__Burkholderiaceae--10||f__CACIAM-22H2--1||f__Caulobacteraceae--7||f__Competibacteraceae--1||f__Deinococcaceae--1||f__Desulfovibrionaceae--1||f__Dissulfurispiraceae--1||f__Enterobacteriaceae--1||f__Holophagaceae--1||f__Lachnospiraceae--1||f__Magnetospirillaceae--2||f__Marinomonadaceae--1||f__Myxococcaceae--1||f__Opitutaceae--1||f__Pseudomonadaceae--2||f__Rhizobiaceae--1||f__Rhodobacteraceae--2||f__Sphingomonadaceae--23||f__Xanthobacteraceae--1:capture_genus_counter=g__Acidovorax--1||g__Agrobacterium--1||g__Albitalea--2||g__Aquabacterium--1||g__Archangium--1||g__Blastomonas--23||g__Bradyrhizobium--1||g__Brevundimonas--1||g__Contendobacter--1||g__Deinococcus--1||g__Didemnitutus--1||g__Epibacterium--1||g__Erwinia--1||g__Fen-1308--1||g__Geothrix--1||g__JAEUKZ01--1||g__Marinomonas--1||g__Methylobacterium--1||g__Paucibacter--3||g__Phaeospirillum--2||g__Phenylobacterium--6||g__Pseudodesulfovibrio--1||g__Pseudomonas_E--2||g__Rubrivivax--3||g__Salipiger--1||g__UBA1712--1:capture_order_counter=o__Burkholderiales--10||o__CACIAM-22H2--1||o__Caulobacterales--7||o__Competibacterales--1||o__Deinococcales--1||o__Desulfovibrionales--1||o__Enterobacterales--1||o__Holophagales--1||o__Lachnospirales--1||o__Myxococcales--1||o__Opitutales--1||o__Pseudomonadales--3||o__Rhizobiales--3||o__Rhodobacterales--2||o__Rhodospirillales--2||o__Sphingomonadales--23||o__Thermodesulfovibrionales--1:capture_phylum_counter=p__Acidobacteriota--1||p__Deinococcota--1||p__Desulfobacterota_I--1||p__Firmicutes_A--1||p__Myxococcota--1||p__Nitrospirota--1||p__Proteobacteria--53||p__Verrucomicrobiota--1:capture_species_counter=s__Acidovorax sp003058055--1||s__Agrobacterium tumefaciens_C--1||s__Albitalea sp005882155--1||s__Albitalea terrae--1||s__Aquabacterium sp903894125--1||s__Archangium sp003044305--1||s__Blastomonas delafieldii_A--23||s__Bradyrhizobium sp003020125--1||s__Brevundimonas sp003248965--1||s__Contendobacter sp012031845--1||s__Deinococcus marmoris_A--1||s__Didemnitutus sp013821985--1||s__Epibacterium litoralis--1||s__Erwinia sp003512805--1||s__Fen-1308 sp903822005--1||s__Geothrix sp013390615--1||s__JAEUKZ01 sp016793045--1||s__Marinomonas sp001624705--1||s__Methylobacterium bullatum--1||s__Paucibacter toxinivorans--3||s__Phaeospirillum magnetica_A--2||s__Phenylobacterium sp001557235--6||s__Pseudodesulfovibrio senegalensis--1||s__Pseudomonas_E mandelii_C--2||s__Rubrivivax sp001295865--3||s__Salipiger pacificus--1||s__UBA1712 sp900766815--1:evalue_avg=3.2692307692307695e-32:evalue_max=1.7e-30:evalue_min=1.11e-87:evalue_std=2.357475833957224e-31:evalue_sum=1.7e-30:gapopen_avg=0.057692307692307696:gapopen_max=1.0:gapopen_min=0.0:gapopen_std=0.2354354778987094:gapopen_sum=3.0:gtdb_class_counter=c__Alphaproteobacteria--13:gtdb_domain_counter=d__Bacteria--13:gtdb_family_counter=f__Rhizobiaceae--13:gtdb_genus_counter=g__Agrobacterium--1||g__Allorhizobium--10||g__Neorhizobium--1||g__Rhizobium--1:gtdb_order_counter=o__Rhizobiales--13:gtdb_phylum_counter=p__Proteobacteria--13:gtdb_species_counter=s__Agrobacterium tumefaciens_C--1||s__Allorhizobium oryziradicis--2||s__Allorhizobium sp003501385--2||s__Allorhizobium sp012276985--2||s__Allorhizobium terrae--2||s__Allorhizobium vitis_F--2||s__Neorhizobium deserti--1||s__Rhizobium album--1:heptad_counter=MCP-34H--73:lbd_counter=:lca_tree=f__Rhizobiaceae:length_avg=132.96153846153845:length_max=155.0:length_min=61.0:length_std=17.805002093443047:length_sum=6914.0:mismatch_avg=5.576923076923077:mismatch_max=26.0:mismatch_min=2.0:mismatch_std=4.299321213392599:mismatch_sum=290.0:name=N1065759:qcovhsp_avg=99.28269230769232:qcovhsp_max=100.0:qcovhsp_min=95.7:qcovhsp_std=1.4107043372012764:qcovhsp_sum=5162.700000000001:qend_avg=132.98076923076923:qend_max=155.0:qend_min=61.0:qend_std=17.812190565172358:qend_sum=6915.0:qstart_avg=1.0384615384615385:qstart_max=3.0:qstart_min=1.0:qstart_std=0.2773500981126145:qstart_sum=54.0:ref_name_counter=GB_GCA_002336975.1_protein.faa_DDFA01000027.1_18@PF00015_full_PFAM.348.526--1||RS_GCF_001262505.1_protein.faa_NZ_KQ410736.1_21@PF00015_full_PFAM.349.528--23||RS_GCF_001854885.1_protein.faa_NZ_MDDV01000059.1_127@PF00015_full_PFAM.309.522--3||RS_GCF_004310285.1_protein.faa_NZ_SISF01000032.1_259@PF00015_full_PFAM.429.633--1||RS_GCF_009601505.1_protein.faa_NZ_WITC01000021.1_21@PF00015_full_PFAM.314.494--4||RS_GCF_009827055.1_protein.faa_NZ_WUMK01000013.1_30@PF00015_full_PFAM.308.516--2||RS_GCF_012276985.1_protein.faa_NZ_JAAXMM010000017.1_1@PF00015_full_PFAM.53.235--3||RS_GCF_013378445.1_protein.faa_NZ_JABXYK010000071.1_1@PF00015_full_PFAM.1.96--1||RS_GCF_014203155.1_protein.faa_NZ_JACHIK010000024.1_8@PF00015_full_PFAM.309.508--3||RS_GCF_014851585.1_protein.faa_NZ_JACVAB010000003.1_405@PF00015_full_PFAM.351.531--1||RS_GCF_016864555.1_protein.faa_NZ_CP044011.1_64@PF00015_full_PFAM.284.479--10:scovhsp_avg=71.82115384615385:scovhsp_max=79.3:scovhsp_min=50.6:scovhsp_std=8.621731242791444:scovhsp_sum=3734.7000000000003:send_avg=147.76923076923077:send_max=166.0:send_min=64.0:send_std=16.811078728747088:send_sum=7684.0:sstart_avg=15.846153846153847:sstart_max=64.0:sstart_min=4.0:sstart_std=11.71455373587783:sstart_sum=824.0],007d6e9c-86ec-4785-b94e-45489ed1cb45_1@MCPsignal.36.148:0.0321503[&&NHX:Sample=rhizpot1:Type=capture:besthit=97.2:bitscore=189.0:capture_class=c__Alphaproteobacteria:capture_domain=d__Bacteria:capture_family=f__Caulobacteraceae:capture_genus=g__Phenylobacterium:capture_order=o__Caulobacterales:capture_phylum=p__Proteobacteria:capture_species=s__Phenylobacterium sp001557235:evalue=3.82e-62:gapopen=0.0:heptad=MCP-34H:length=108.0:mismatch=3.0:qcovhsp=96.4:qend=112.0:qstart=5.0:ref_name=RS_GCF_014203155.1_protein.faa_NZ_JACHIK010000024.1_8@PF00015_full_PFAM.309.508:scovhsp=54.3:send=153.0:sstart=46.0])0:1.8e-08[&&NHX:Sample_counter=rhizpot1--21||rhizpot2--2||rhizpot3--15||rhiztom1--10||rhiztom2--7||rhiztom3--6:Type_counter=GTDB--13||capture--61:besthit_avg=95.82075471698113:besthit_max=98.6:besthit_min=81.7:besthit_std=2.9845343980752896:besthit_sum=5078.5:bitscore_avg=221.35849056603774:bitscore_max=256.0:bitscore_min=103.0:bitscore_std=29.818098749960726:bitscore_sum=11732.0:capture_class_counter=c__Alphaproteobacteria--39||c__Clostridia--1||c__Deinococci--1||c__Desulfovibrionia--1||c__Gammaproteobacteria--15||c__Holophagae--1||c__Myxococcia--1||c__Thermodesulfovibrionia--1||c__Verrucomicrobiae--1:capture_domain_counter=d__Bacteria--61:capture_family_counter=f__Beijerinckiaceae--1||f__Burkholderiaceae--10||f__CACIAM-22H2--1||f__Caulobacteraceae--8||f__Competibacteraceae--1||f__Deinococcaceae--1||f__Desulfovibrionaceae--1||f__Dissulfurispiraceae--1||f__Enterobacteriaceae--1||f__Holophagaceae--1||f__Lachnospiraceae--1||f__Magnetospirillaceae--2||f__Marinomonadaceae--1||f__Myxococcaceae--1||f__Opitutaceae--1||f__Pseudomonadaceae--2||f__Rhizobiaceae--1||f__Rhodobacteraceae--2||f__Sphingomonadaceae--23||f__Xanthobacteraceae--1:capture_genus_counter=g__Acidovorax--1||g__Agrobacterium--1||g__Albitalea--2||g__Aquabacterium--1||g__Archangium--1||g__Blastomonas--23||g__Bradyrhizobium--1||g__Brevundimonas--1||g__Contendobacter--1||g__Deinococcus--1||g__Didemnitutus--1||g__Epibacterium--1||g__Erwinia--1||g__Fen-1308--1||g__Geothrix--1||g__JAEUKZ01--1||g__Marinomonas--1||g__Methylobacterium--1||g__Paucibacter--3||g__Phaeospirillum--2||g__Phenylobacterium--7||g__Pseudodesulfovibrio--1||g__Pseudomonas_E--2||g__Rubrivivax--3||g__Salipiger--1||g__UBA1712--1:capture_order_counter=o__Burkholderiales--10||o__CACIAM-22H2--1||o__Caulobacterales--8||o__Competibacterales--1||o__Deinococcales--1||o__Desulfovibrionales--1||o__Enterobacterales--1||o__Holophagales--1||o__Lachnospirales--1||o__Myxococcales--1||o__Opitutales--1||o__Pseudomonadales--3||o__Rhizobiales--3||o__Rhodobacterales--2||o__Rhodospirillales--2||o__Sphingomonadales--23||o__Thermodesulfovibrionales--1:capture_phylum_counter=p__Acidobacteriota--1||p__Deinococcota--1||p__Desulfobacterota_I--1||p__Firmicutes_A--1||p__Myxococcota--1||p__Nitrospirota--1||p__Proteobacteria--54||p__Verrucomicrobiota--1:capture_species_counter=s__Acidovorax sp003058055--1||s__Agrobacterium tumefaciens_C--1||s__Albitalea sp005882155--1||s__Albitalea terrae--1||s__Aquabacterium sp903894125--1||s__Archangium sp003044305--1||s__Blastomonas delafieldii_A--23||s__Bradyrhizobium sp003020125--1||s__Brevundimonas sp003248965--1||s__Contendobacter sp012031845--1||s__Deinococcus marmoris_A--1||s__Didemnitutus sp013821985--1||s__Epibacterium litoralis--1||s__Erwinia sp003512805--1||s__Fen-1308 sp903822005--1||s__Geothrix sp013390615--1||s__JAEUKZ01 sp016793045--1||s__Marinomonas sp001624705--1||s__Methylobacterium bullatum--1||s__Paucibacter toxinivorans--3||s__Phaeospirillum magnetica_A--2||s__Phenylobacterium sp001557235--7||s__Pseudodesulfovibrio senegalensis--1||s__Pseudomonas_E mandelii_C--2||s__Rubrivivax sp001295865--3||s__Salipiger pacificus--1||s__UBA1712 sp900766815--1:evalue_avg=3.207547169811321e-32:evalue_max=1.7e-30:evalue_min=1.11e-87:evalue_std=2.3351295871277136e-31:evalue_sum=1.7e-30:gapopen_avg=0.05660377358490566:gapopen_max=1.0:gapopen_min=0.0:gapopen_std=0.23329531793437605:gapopen_sum=3.0:gtdb_class_counter=c__Alphaproteobacteria--13:gtdb_domain_counter=d__Bacteria--13:gtdb_family_counter=f__Rhizobiaceae--13:gtdb_genus_counter=g__Agrobacterium--1||g__Allorhizobium--10||g__Neorhizobium--1||g__Rhizobium--1:gtdb_order_counter=o__Rhizobiales--13:gtdb_phylum_counter=p__Proteobacteria--13:gtdb_species_counter=s__Agrobacterium tumefaciens_C--1||s__Allorhizobium oryziradicis--2||s__Allorhizobium sp003501385--2||s__Allorhizobium sp012276985--2||s__Allorhizobium terrae--2||s__Allorhizobium vitis_F--2||s__Neorhizobium deserti--1||s__Rhizobium album--1:heptad_counter=MCP-34H--74:lbd_counter=:lca_tree=f__Rhizobiaceae:length_avg=132.49056603773585:length_max=155.0:length_min=61.0:length_std=17.963234505628684:length_sum=7022.0:mismatch_avg=5.528301886792453:mismatch_max=26.0:mismatch_min=2.0:mismatch_std=4.272468992482818:mismatch_sum=293.0:name=N1065761:qcovhsp_avg=99.22830188679247:qcovhsp_max=100.0:qcovhsp_min=95.7:qcovhsp_std=1.4521042236501227:qcovhsp_sum=5259.1:qend_avg=132.58490566037736:qend_max=155.0:qend_min=61.0:qend_std=17.873953936324554:qend_sum=7027.0:qstart_avg=1.1132075471698113:qstart_max=5.0:qstart_min=1.0:qstart_std=0.6095514542075675:qstart_sum=59.0:ref_name_counter=GB_GCA_002336975.1_protein.faa_DDFA01000027.1_18@PF00015_full_PFAM.348.526--1||RS_GCF_001262505.1_protein.faa_NZ_KQ410736.1_21@PF00015_full_PFAM.349.528--23||RS_GCF_001854885.1_protein.faa_NZ_MDDV01000059.1_127@PF00015_full_PFAM.309.522--3||RS_GCF_004310285.1_protein.faa_NZ_SISF01000032.1_259@PF00015_full_PFAM.429.633--1||RS_GCF_009601505.1_protein.faa_NZ_WITC01000021.1_21@PF00015_full_PFAM.314.494--4||RS_GCF_009827055.1_protein.faa_NZ_WUMK01000013.1_30@PF00015_full_PFAM.308.516--2||RS_GCF_012276985.1_protein.faa_NZ_JAAXMM010000017.1_1@PF00015_full_PFAM.53.235--3||RS_GCF_013378445.1_protein.faa_NZ_JABXYK010000071.1_1@PF00015_full_PFAM.1.96--1||RS_GCF_014203155.1_protein.faa_NZ_JACHIK010000024.1_8@PF00015_full_PFAM.309.508--4||RS_GCF_014851585.1_protein.faa_NZ_JACVAB010000003.1_405@PF00015_full_PFAM.351.531--1||RS_GCF_016864555.1_protein.faa_NZ_CP044011.1_64@PF00015_full_PFAM.284.479--10:scovhsp_avg=71.49056603773586:scovhsp_max=79.3:scovhsp_min=50.6:scovhsp_std=8.871134350997046:scovhsp_sum=3789.0000000000005:send_avg=147.8679245283019:send_max=166.0:send_min=64.0:send_std=16.664145914841168:send_sum=7837.0:sstart_avg=16.41509433962264:sstart_max=64.0:sstart_min=4.0:sstart_std=12.318581902438394:sstart_sum=870.0],(5b556755-3df5-407a-966d-2f13b81cb29f_3@MCPsignal.3.119:5e-09[&&NHX:Sample=rhiztom1:Type=capture:besthit=98.3:bitscore=200.0:capture_class=c__Clostridia:capture_domain=d__Bacteria:capture_family=f__Ruminococcaceae:capture_genus=g__UBA946:capture_order=o__Oscillospirales:capture_phylum=p__Firmicutes_A:capture_species=s__UBA946 sp002293295:evalue=2.49e-66:gapopen=0.0:heptad=MCP-34H:length=116.0:mismatch=2.0:qcovhsp=100.0:qend=116.0:qstart=1.0:ref_name=RS_GCF_014203155.1_protein.faa_NZ_JACHIK010000024.1_8@PF00015_full_PFAM.309.508:scovhsp=58.3:send=153.0:sstart=38.0],(a2ec8687-ccda-4e34-8727-b51af10f2499_2@MCPsignal.83.185:5e-09[&&NHX:Sample=rhizpot1:Type=capture:besthit=98.0:bitscore=178.0:capture_class=c__Alphaproteobacteria:capture_domain=d__Bacteria:capture_family=f__Sphingomonadaceae:capture_genus=g__Blastomonas:capture_order=o__Sphingomonadales:capture_phylum=p__Proteobacteria:capture_species=s__Blastomonas delafieldii_A:evalue=6.49e-58:gapopen=0.0:heptad=MCP-34H:length=102.0:mismatch=2.0:qcovhsp=100.0:qend=102.0:qstart=1.0:ref_name=RS_GCF_014203155.1_protein.faa_NZ_JACHIK010000024.1_8@PF00015_full_PFAM.309.508:scovhsp=51.3:send=153.0:sstart=52.0],0c8f704f-4034-4fcb-8d93-e7c3fea97545_2@MCPsignal.733.841:0.00803472[&&NHX:Sample=rhizpot3:Type=capture:besthit=97.2:bitscore=185.0:capture_class=c__Alphaproteobacteria:capture_domain=d__Bacteria:capture_family=f__Devosiaceae:capture_genus=g__Devosia_A:capture_order=o__Rhizobiales:capture_phylum=p__Proteobacteria:capture_species=s__Devosia_A sp016713105:evalue=5.54e-61:gapopen=0.0:heptad=MCP-34H:length=108.0:mismatch=3.0:qcovhsp=100.0:qend=108.0:qstart=1.0:ref_name=GB_GCA_002336975.1_protein.faa_DDFA01000027.1_18@PF00015_full_PFAM.348.526:scovhsp=60.7:send=153.0:sstart=46.0])0:5e-09[&&NHX:Sample_counter=rhizpot1--1||rhizpot3--1:Type_counter=capture--2:besthit_avg=97.6:besthit_max=98.0:besthit_min=97.2:besthit_std=0.565685424949236:besthit_sum=195.2:bitscore_avg=181.5:bitscore_max=185.0:bitscore_min=178.0:bitscore_std=4.949747468305833:bitscore_sum=363.0:capture_class_counter=c__Alphaproteobacteria--2:capture_domain_counter=d__Bacteria--2:capture_family_counter=f__Devosiaceae--1||f__Sphingomonadaceae--1:capture_genus_counter=g__Blastomonas--1||g__Devosia_A--1:capture_order_counter=o__Rhizobiales--1||o__Sphingomonadales--1:capture_phylum_counter=p__Proteobacteria--2:capture_species_counter=s__Blastomonas delafieldii_A--1||s__Devosia_A sp016713105--1:evalue_avg=3.24777e-58:evalue_max=6.49e-58:evalue_min=5.54e-61:evalue_std=4.58520563833292e-58:evalue_sum=6.49554e-58:gapopen_avg=0.0:gapopen_max=0.0:gapopen_min=0.0:gapopen_std=0.0:gapopen_sum=0.0:gtdb_class_counter=:gtdb_domain_counter=:gtdb_family_counter=:gtdb_genus_counter=:gtdb_order_counter=:gtdb_phylum_counter=:gtdb_species_counter=:heptad_counter=MCP-34H--2:lbd_counter=:length_avg=105.0:length_max=108.0:length_min=102.0:length_std=4.242640687119285:length_sum=210.0:mismatch_avg=2.5:mismatch_max=3.0:mismatch_min=2.0:mismatch_std=0.7071067811865476:mismatch_sum=5.0:name=N1065765:qcovhsp_avg=100.0:qcovhsp_max=100.0:qcovhsp_min=100.0:qcovhsp_std=0.0:qcovhsp_sum=200.0:qend_avg=105.0:qend_max=108.0:qend_min=102.0:qend_std=4.242640687119285:qend_sum=210.0:qstart_avg=1.0:qstart_max=1.0:qstart_min=1.0:qstart_std=0.0:qstart_sum=2.0:ref_name_counter=GB_GCA_002336975.1_protein.faa_DDFA01000027.1_18@PF00015_full_PFAM.348.526--1||RS_GCF_014203155.1_protein.faa_NZ_JACHIK010000024.1_8@PF00015_full_PFAM.309.508--1:scovhsp_avg=56.0:scovhsp_max=60.7:scovhsp_min=51.3:scovhsp_std=6.646803743153551:scovhsp_sum=112.0:send_avg=153.0:send_max=153.0:send_min=153.0:send_std=0.0:send_sum=306.0:sstart_avg=49.0:sstart_max=52.0:sstart_min=46.0:sstart_std=4.242640687119285:sstart_sum=98.0])0:5e-09[&&NHX:Sample_counter=rhizpot1--1||rhizpot3--1||rhiztom1--1:Type_counter=capture--3:besthit_avg=97.83333333333333:besthit_max=98.3:besthit_min=97.2:besthit_std=0.56862407030773:besthit_sum=293.5:bitscore_avg=187.66666666666666:bitscore_max=200.0:bitscore_min=178.0:bitscore_std=11.239810200058244:bitscore_sum=563.0:capture_class_counter=c__Alphaproteobacteria--2||c__Clostridia--1:capture_domain_counter=d__Bacteria--3:capture_family_counter=f__Devosiaceae--1||f__Ruminococcaceae--1||f__Sphingomonadaceae--1:capture_genus_counter=g__Blastomonas--1||g__Devosia_A--1||g__UBA946--1:capture_order_counter=o__Oscillospirales--1||o__Rhizobiales--1||o__Sphingomonadales--1:capture_phylum_counter=p__Firmicutes_A--1||p__Proteobacteria--2:capture_species_counter=s__Blastomonas delafieldii_A--1||s__Devosia_A sp016713105--1||s__UBA946 sp002293295--1:evalue_avg=2.1651800083e-58:evalue_max=6.49e-58:evalue_min=2.49e-66:evalue_std=3.7454050039063896e-58:evalue_sum=6.495540024900001e-58:gapopen_avg=0.0:gapopen_max=0.0:gapopen_min=0.0:gapopen_std=0.0:gapopen_sum=0.0:gtdb_class_counter=:gtdb_domain_counter=:gtdb_family_counter=:gtdb_genus_counter=:gtdb_order_counter=:gtdb_phylum_counter=:gtdb_species_counter=:heptad_counter=MCP-34H--3:lbd_counter=:length_avg=108.66666666666667:length_max=116.0:length_min=102.0:length_std=7.023769168568492:length_sum=326.0:mismatch_avg=2.3333333333333335:mismatch_max=3.0:mismatch_min=2.0:mismatch_std=0.5773502691896258:mismatch_sum=7.0:name=N1065766:qcovhsp_avg=100.0:qcovhsp_max=100.0:qcovhsp_min=100.0:qcovhsp_std=0.0:qcovhsp_sum=300.0:qend_avg=108.66666666666667:qend_max=116.0:qend_min=102.0:qend_std=7.023769168568492:qend_sum=326.0:qstart_avg=1.0:qstart_max=1.0:qstart_min=1.0:qstart_std=0.0:qstart_sum=3.0:ref_name_counter=GB_GCA_002336975.1_protein.faa_DDFA01000027.1_18@PF00015_full_PFAM.348.526--1||RS_GCF_014203155.1_protein.faa_NZ_JACHIK010000024.1_8@PF00015_full_PFAM.309.508--2:scovhsp_avg=56.76666666666667:scovhsp_max=60.7:scovhsp_min=51.3:scovhsp_std=4.883987441971299:scovhsp_sum=170.3:send_avg=153.0:send_max=153.0:send_min=153.0:send_std=0.0:send_sum=459.0:sstart_avg=45.333333333333336:sstart_max=52.0:sstart_min=38.0:sstart_std=7.023769168568493:sstart_sum=136.0])0.796:0.0137734[&&NHX:Sample_counter=rhizpot1--22||rhizpot2--2||rhizpot3--16||rhiztom1--11||rhiztom2--7||rhiztom3--6:Type_counter=GTDB--13||capture--64:besthit_avg=95.92857142857143:besthit_max=98.6:besthit_min=81.7:besthit_std=2.9398029795279754:besthit_sum=5372.0:bitscore_avg=219.55357142857142:bitscore_max=256.0:bitscore_min=103.0:bitscore_std=30.0635204149524:bitscore_sum=12295.0:capture_class_counter=c__Alphaproteobacteria--41||c__Clostridia--2||c__Deinococci--1||c__Desulfovibrionia--1||c__Gammaproteobacteria--15||c__Holophagae--1||c__Myxococcia--1||c__Thermodesulfovibrionia--1||c__Verrucomicrobiae--1:capture_domain_counter=d__Bacteria--64:capture_family_counter=f__Beijerinckiaceae--1||f__Burkholderiaceae--10||f__CACIAM-22H2--1||f__Caulobacteraceae--8||f__Competibacteraceae--1||f__Deinococcaceae--1||f__Desulfovibrionaceae--1||f__Devosiaceae--1||f__Dissulfurispiraceae--1||f__Enterobacteriaceae--1||f__Holophagaceae--1||f__Lachnospiraceae--1||f__Magnetospirillaceae--2||f__Marinomonadaceae--1||f__Myxococcaceae--1||f__Opitutaceae--1||f__Pseudomonadaceae--2||f__Rhizobiaceae--1||f__Rhodobacteraceae--2||f__Ruminococcaceae--1||f__Sphingomonadaceae--24||f__Xanthobacteraceae--1:capture_genus_counter=g__Acidovorax--1||g__Agrobacterium--1||g__Albitalea--2||g__Aquabacterium--1||g__Archangium--1||g__Blastomonas--24||g__Bradyrhizobium--1||g__Brevundimonas--1||g__Contendobacter--1||g__Deinococcus--1||g__Devosia_A--1||g__Didemnitutus--1||g__Epibacterium--1||g__Erwinia--1||g__Fen-1308--1||g__Geothrix--1||g__JAEUKZ01--1||g__Marinomonas--1||g__Methylobacterium--1||g__Paucibacter--3||g__Phaeospirillum--2||g__Phenylobacterium--7||g__Pseudodesulfovibrio--1||g__Pseudomonas_E--2||g__Rubrivivax--3||g__Salipiger--1||g__UBA1712--1||g__UBA946--1:capture_order_counter=o__Burkholderiales--10||o__CACIAM-22H2--1||o__Caulobacterales--8||o__Competibacterales--1||o__Deinococcales--1||o__Desulfovibrionales--1||o__Enterobacterales--1||o__Holophagales--1||o__Lachnospirales--1||o__Myxococcales--1||o__Opitutales--1||o__Oscillospirales--1||o__Pseudomonadales--3||o__Rhizobiales--4||o__Rhodobacterales--2||o__Rhodospirillales--2||o__Sphingomonadales--24||o__Thermodesulfovibrionales--1:capture_phylum_counter=p__Acidobacteriota--1||p__Deinococcota--1||p__Desulfobacterota_I--1||p__Firmicutes_A--2||p__Myxococcota--1||p__Nitrospirota--1||p__Proteobacteria--56||p__Verrucomicrobiota--1:capture_species_counter=s__Acidovorax sp003058055--1||s__Agrobacterium tumefaciens_C--1||s__Albitalea sp005882155--1||s__Albitalea terrae--1||s__Aquabacterium sp903894125--1||s__Archangium sp003044305--1||s__Blastomonas delafieldii_A--24||s__Bradyrhizobium sp003020125--1||s__Brevundimonas sp003248965--1||s__Contendobacter sp012031845--1||s__Deinococcus marmoris_A--1||s__Devosia_A sp016713105--1||s__Didemnitutus sp013821985--1||s__Epibacterium litoralis--1||s__Erwinia sp003512805--1||s__Fen-1308 sp903822005--1||s__Geothrix sp013390615--1||s__JAEUKZ01 sp016793045--1||s__Marinomonas sp001624705--1||s__Methylobacterium bullatum--1||s__Paucibacter toxinivorans--3||s__Phaeospirillum magnetica_A--2||s__Phenylobacterium sp001557235--7||s__Pseudodesulfovibrio senegalensis--1||s__Pseudomonas_E mandelii_C--2||s__Rubrivivax sp001295865--3||s__Salipiger pacificus--1||s__UBA1712 sp900766815--1||s__UBA946 sp002293295--1:evalue_avg=3.035714285714286e-32:evalue_max=1.7e-30:evalue_min=1.11e-87:evalue_std=2.2717205562556076e-31:evalue_sum=1.7e-30:gapopen_avg=0.05357142857142857:gapopen_max=1.0:gapopen_min=0.0:gapopen_std=0.227207782928703:gapopen_sum=3.0:gtdb_class_counter=c__Alphaproteobacteria--13:gtdb_domain_counter=d__Bacteria--13:gtdb_family_counter=f__Rhizobiaceae--13:gtdb_genus_counter=g__Agrobacterium--1||g__Allorhizobium--10||g__Neorhizobium--1||g__Rhizobium--1:gtdb_order_counter=o__Rhizobiales--13:gtdb_phylum_counter=p__Proteobacteria--13:gtdb_species_counter=s__Agrobacterium tumefaciens_C--1||s__Allorhizobium oryziradicis--2||s__Allorhizobium sp003501385--2||s__Allorhizobium sp012276985--2||s__Allorhizobium terrae--2||s__Allorhizobium vitis_F--2||s__Neorhizobium deserti--1||s__Rhizobium album--1:heptad_counter=MCP-34H--77:lbd_counter=:lca_tree=f__Rhizobiaceae:length_avg=131.21428571428572:length_max=155.0:length_min=61.0:length_std=18.33497828118235:length_sum=7348.0:mismatch_avg=5.357142857142857:mismatch_max=26.0:mismatch_min=2.0:mismatch_std=4.218696788986215:mismatch_sum=300.0:name=N1065767:qcovhsp_avg=99.26964285714287:qcovhsp_max=100.0:qcovhsp_min=95.7:qcovhsp_std=1.4227910653305411:qcovhsp_sum=5559.1:qend_avg=131.30357142857142:qend_max=155.0:qend_min=61.0:qend_std=18.25866632872993:qend_sum=7353.0:qstart_avg=1.1071428571428572:qstart_max=5.0:qstart_min=1.0:qstart_std=0.5932520981404549:qstart_sum=62.0:ref_name_counter=GB_GCA_002336975.1_protein.faa_DDFA01000027.1_18@PF00015_full_PFAM.348.526--2||RS_GCF_001262505.1_protein.faa_NZ_KQ410736.1_21@PF00015_full_PFAM.349.528--23||RS_GCF_001854885.1_protein.faa_NZ_MDDV01000059.1_127@PF00015_full_PFAM.309.522--3||RS_GCF_004310285.1_protein.faa_NZ_SISF01000032.1_259@PF00015_full_PFAM.429.633--1||RS_GCF_009601505.1_protein.faa_NZ_WITC01000021.1_21@PF00015_full_PFAM.314.494--4||RS_GCF_009827055.1_protein.faa_NZ_WUMK01000013.1_30@PF00015_full_PFAM.308.516--2||RS_GCF_012276985.1_protein.faa_NZ_JAAXMM010000017.1_1@PF00015_full_PFAM.53.235--3||RS_GCF_013378445.1_protein.faa_NZ_JABXYK010000071.1_1@PF00015_full_PFAM.1.96--1||RS_GCF_014203155.1_protein.faa_NZ_JACHIK010000024.1_8@PF00015_full_PFAM.309.508--6||RS_GCF_014851585.1_protein.faa_NZ_JACVAB010000003.1_405@PF00015_full_PFAM.351.531--1||RS_GCF_016864555.1_protein.faa_NZ_CP044011.1_64@PF00015_full_PFAM.284.479--10:scovhsp_avg=70.70178571428572:scovhsp_max=79.3:scovhsp_min=50.6:scovhsp_std=9.298572540917304:scovhsp_sum=3959.3:send_avg=148.14285714285714:send_max=166.0:send_min=64.0:send_std=16.245199091008196:send_sum=8296.0:sstart_avg=17.964285714285715:sstart_max=64.0:sstart_min=4.0:sstart_std=13.72716521846608:sstart_sum=1006.0],(RS_GCF_001938945.1_protein.faa_NZ_MKIO01000031.1_300@PF00015_full_PFAM.220.375:0.0616744,44fa4fa1-3b0b-4faf-bcb8-222735f0042b_4@MCPsignal.52.170:5e-09[&&NHX:Sample=rhiztom3:Type=capture:besthit=96.5:bitscore=191.0:capture_class=c__Alphaproteobacteria:capture_domain=d__Bacteria:capture_family=f__Rhizobiaceae:capture_genus=g__Shinella:capture_order=o__Rhizobiales:capture_phylum=p__Proteobacteria:capture_species=s__Shinella fusca:evalue=1.06e-62:gapopen=0.0:heptad=MCP-34H:length=113.0:mismatch=4.0:qcovhsp=95.8:qend=113.0:qstart=1.0:ref_name=RS_GCF_016864555.1_protein.faa_NZ_CP044011.1_64@PF00015_full_PFAM.284.479:scovhsp=57.9:send=164.0:sstart=52.0])0.797:0.0183521[&&NHX:Sample_counter=rhiztom3--1:Type_counter=capture--1:besthit_avg=96.5:besthit_max=96.5:besthit_min=96.5:besthit_std=0:besthit_sum=96.5:bitscore_avg=191.0:bitscore_max=191.0:bitscore_min=191.0:bitscore_std=0:bitscore_sum=191.0:capture_class_counter=c__Alphaproteobacteria--1:capture_domain_counter=d__Bacteria--1:capture_family_counter=f__Rhizobiaceae--1:capture_genus_counter=g__Shinella--1:capture_order_counter=o__Rhizobiales--1:capture_phylum_counter=p__Proteobacteria--1:capture_species_counter=s__Shinella fusca--1:evalue_avg=1.06e-62:evalue_max=1.06e-62:evalue_min=1.06e-62:evalue_std=0:evalue_sum=1.06e-62:gapopen_avg=0.0:gapopen_max=0.0:gapopen_min=0.0:gapopen_std=0:gapopen_sum=0.0:gtdb_class_counter=:gtdb_domain_counter=:gtdb_family_counter=:gtdb_genus_counter=:gtdb_order_counter=:gtdb_phylum_counter=:gtdb_species_counter=:heptad_counter=MCP-34H--1:lbd_counter=:length_avg=113.0:length_max=113.0:length_min=113.0:length_std=0:length_sum=113.0:mismatch_avg=4.0:mismatch_max=4.0:mismatch_min=4.0:mismatch_std=0:mismatch_sum=4.0:name=N1065770:qcovhsp_avg=95.8:qcovhsp_max=95.8:qcovhsp_min=95.8:qcovhsp_std=0:qcovhsp_sum=95.8:qend_avg=113.0:qend_max=113.0:qend_min=113.0:qend_std=0:qend_sum=113.0:qstart_avg=1.0:qstart_max=1.0:qstart_min=1.0:qstart_std=0:qstart_sum=1.0:ref_name_counter=RS_GCF_016864555.1_protein.faa_NZ_CP044011.1_64@PF00015_full_PFAM.284.479--1:scovhsp_avg=57.9:scovhsp_max=57.9:scovhsp_min=57.9:scovhsp_std=0:scovhsp_sum=57.9:send_avg=164.0:send_max=164.0:send_min=164.0:send_std=0:send_sum=164.0:sstart_avg=52.0:sstart_max=52.0:sstart_min=52.0:sstart_std=0:sstart_sum=52.0])0.586:0.0126647[&&NHX:Sample_counter=rhizpot1--22||rhizpot2--2||rhizpot3--16||rhiztom1--11||rhiztom2--7||rhiztom3--7:Type_counter=GTDB--13||capture--65:besthit_avg=95.93859649122807:besthit_max=98.6:besthit_min=81.7:besthit_std=2.914419470860419:besthit_sum=5468.5:bitscore_avg=219.05263157894737:bitscore_max=256.0:bitscore_min=103.0:bitscore_std=30.032970604125573:bitscore_sum=12486.0:capture_class_counter=c__Alphaproteobacteria--42||c__Clostridia--2||c__Deinococci--1||c__Desulfovibrionia--1||c__Gammaproteobacteria--15||c__Holophagae--1||c__Myxococcia--1||c__Thermodesulfovibrionia--1||c__Verrucomicrobiae--1:capture_domain_counter=d__Bacteria--65:capture_family_counter=f__Beijerinckiaceae--1||f__Burkholderiaceae--10||f__CACIAM-22H2--1||f__Caulobacteraceae--8||f__Competibacteraceae--1||f__Deinococcaceae--1||f__Desulfovibrionaceae--1||f__Devosiaceae--1||f__Dissulfurispiraceae--1||f__Enterobacteriaceae--1||f__Holophagaceae--1||f__Lachnospiraceae--1||f__Magnetospirillaceae--2||f__Marinomonadaceae--1||f__Myxococcaceae--1||f__Opitutaceae--1||f__Pseudomonadaceae--2||f__Rhizobiaceae--2||f__Rhodobacteraceae--2||f__Ruminococcaceae--1||f__Sphingomonadaceae--24||f__Xanthobacteraceae--1:capture_genus_counter=g__Acidovorax--1||g__Agrobacterium--1||g__Albitalea--2||g__Aquabacterium--1||g__Archangium--1||g__Blastomonas--24||g__Bradyrhizobium--1||g__Brevundimonas--1||g__Contendobacter--1||g__Deinococcus--1||g__Devosia_A--1||g__Didemnitutus--1||g__Epibacterium--1||g__Erwinia--1||g__Fen-1308--1||g__Geothrix--1||g__JAEUKZ01--1||g__Marinomonas--1||g__Methylobacterium--1||g__Paucibacter--3||g__Phaeospirillum--2||g__Phenylobacterium--7||g__Pseudodesulfovibrio--1||g__Pseudomonas_E--2||g__Rubrivivax--3||g__Salipiger--1||g__Shinella--1||g__UBA1712--1||g__UBA946--1:capture_order_counter=o__Burkholderiales--10||o__CACIAM-22H2--1||o__Caulobacterales--8||o__Competibacterales--1||o__Deinococcales--1||o__Desulfovibrionales--1||o__Enterobacterales--1||o__Holophagales--1||o__Lachnospirales--1||o__Myxococcales--1||o__Opitutales--1||o__Oscillospirales--1||o__Pseudomonadales--3||o__Rhizobiales--5||o__Rhodobacterales--2||o__Rhodospirillales--2||o__Sphingomonadales--24||o__Thermodesulfovibrionales--1:capture_phylum_counter=p__Acidobacteriota--1||p__Deinococcota--1||p__Desulfobacterota_I--1||p__Firmicutes_A--2||p__Myxococcota--1||p__Nitrospirota--1||p__Proteobacteria--57||p__Verrucomicrobiota--1:capture_species_counter=s__Acidovorax sp003058055--1||s__Agrobacterium tumefaciens_C--1||s__Albitalea sp005882155--1||s__Albitalea terrae--1||s__Aquabacterium sp903894125--1||s__Archangium sp003044305--1||s__Blastomonas delafieldii_A--24||s__Bradyrhizobium sp003020125--1||s__Brevundimonas sp003248965--1||s__Contendobacter sp012031845--1||s__Deinococcus marmoris_A--1||s__Devosia_A sp016713105--1||s__Didemnitutus sp013821985--1||s__Epibacterium litoralis--1||s__Erwinia sp003512805--1||s__Fen-1308 sp903822005--1||s__Geothrix sp013390615--1||s__JAEUKZ01 sp016793045--1||s__Marinomonas sp001624705--1||s__Methylobacterium bullatum--1||s__Paucibacter toxinivorans--3||s__Phaeospirillum magnetica_A--2||s__Phenylobacterium sp001557235--7||s__Pseudodesulfovibrio senegalensis--1||s__Pseudomonas_E mandelii_C--2||s__Rubrivivax sp001295865--3||s__Salipiger pacificus--1||s__Shinella fusca--1||s__UBA1712 sp900766815--1||s__UBA946 sp002293295--1:evalue_avg=2.9824561403508776e-32:evalue_max=1.7e-30:evalue_min=1.11e-87:evalue_std=2.2517050070105743e-31:evalue_sum=1.7e-30:gapopen_avg=0.05263157894736842:gapopen_max=1.0:gapopen_min=0.0:gapopen_std=0.2252817784447915:gapopen_sum=3.0:gtdb_class_counter=c__Alphaproteobacteria--13:gtdb_domain_counter=d__Bacteria--13:gtdb_family_counter=f__Rhizobiaceae--13:gtdb_genus_counter=g__Agrobacterium--1||g__Allorhizobium--10||g__Neorhizobium--1||g__Rhizobium--1:gtdb_order_counter=o__Rhizobiales--13:gtdb_phylum_counter=p__Proteobacteria--13:gtdb_species_counter=s__Agrobacterium tumefaciens_C--1||s__Allorhizobium oryziradicis--2||s__Allorhizobium sp003501385--2||s__Allorhizobium sp012276985--2||s__Allorhizobium terrae--2||s__Allorhizobium vitis_F--2||s__Neorhizobium deserti--1||s__Rhizobium album--1:heptad_counter=MCP-34H--78:lbd_counter=:lca_tree=f__Rhizobiaceae:length_avg=130.89473684210526:length_max=155.0:length_min=61.0:length_std=18.329995139238616:length_sum=7461.0:mismatch_avg=5.333333333333333:mismatch_max=26.0:mismatch_min=2.0:mismatch_std=4.184722781965941:mismatch_sum=304.0:name=N1065771:qcovhsp_avg=99.20877192982455:qcovhsp_max=100.0:qcovhsp_min=95.7:qcovhsp_std=1.483032691788108:qcovhsp_sum=5654.9:qend_avg=130.98245614035088:qend_max=155.0:qend_min=61.0:qend_std=18.256594921982668:qend_sum=7466.0:qstart_avg=1.105263157894737:qstart_max=5.0:qstart_min=1.0:qstart_std=0.5881025944970276:qstart_sum=63.0:ref_name_counter=GB_GCA_002336975.1_protein.faa_DDFA01000027.1_18@PF00015_full_PFAM.348.526--2||RS_GCF_001262505.1_protein.faa_NZ_KQ410736.1_21@PF00015_full_PFAM.349.528--23||RS_GCF_001854885.1_protein.faa_NZ_MDDV01000059.1_127@PF00015_full_PFAM.309.522--3||RS_GCF_004310285.1_protein.faa_NZ_SISF01000032.1_259@PF00015_full_PFAM.429.633--1||RS_GCF_009601505.1_protein.faa_NZ_WITC01000021.1_21@PF00015_full_PFAM.314.494--4||RS_GCF_009827055.1_protein.faa_NZ_WUMK01000013.1_30@PF00015_full_PFAM.308.516--2||RS_GCF_012276985.1_protein.faa_NZ_JAAXMM010000017.1_1@PF00015_full_PFAM.53.235--3||RS_GCF_013378445.1_protein.faa_NZ_JABXYK010000071.1_1@PF00015_full_PFAM.1.96--1||RS_GCF_014203155.1_protein.faa_NZ_JACHIK010000024.1_8@PF00015_full_PFAM.309.508--6||RS_GCF_014851585.1_protein.faa_NZ_JACVAB010000003.1_405@PF00015_full_PFAM.351.531--1||RS_GCF_016864555.1_protein.faa_NZ_CP044011.1_64@PF00015_full_PFAM.284.479--11:scovhsp_avg=70.47719298245615:scovhsp_max=79.3:scovhsp_min=50.6:scovhsp_std=9.36987988838742:scovhsp_sum=4017.2000000000003:send_avg=148.42105263157896:send_max=166.0:send_min=64.0:send_std=16.235925078599454:send_sum=8460.0:sstart_avg=18.56140350877193:sstart_max=64.0:sstart_min=4.0:sstart_std=14.3315555230154:sstart_sum=1058.0],(7397ef6d-1ff6-4f1d-9962-fc178d3f6408_6@MCPsignal.311.452:0.0521313[&&NHX:Sample=rhizpot3:Type=capture:besthit=90.1:bitscore=219.0:capture_class=c__Gammaproteobacteria:capture_domain=d__Bacteria:capture_family=f__Rhodanobacteraceae:capture_genus=g__Dyella_B:capture_order=o__Xanthomonadales:capture_phylum=p__Proteobacteria:capture_species=s__Dyella_B dinghuensis:evalue=8.52e-74:gapopen=1.0:heptad=MCP-34H:length=142.0:mismatch=13.0:qcovhsp=100.0:qend=141.0:qstart=1.0:ref_name=GB_GCA_002336975.1_protein.faa_DDFA01000027.1_18@PF00015_full_PFAM.348.526:scovhsp=79.8:send=153.0:sstart=12.0],(bbfa820e-b086-4e42-a385-63ba98b7424a_6@MCPsignal.458.571:0.00839408[&&NHX:Sample=rhizpot1:Type=capture:besthit=96.5:bitscore=194.0:capture_class=c__Alphaproteobacteria:capture_domain=d__Bacteria:capture_family=f__Sphingomonadaceae:capture_genus=g__Blastomonas:capture_order=o__Sphingomonadales:capture_phylum=p__Proteobacteria:capture_species=s__Blastomonas delafieldii_A:evalue=6.75e-65:gapopen=0.0:heptad=MCP-34H:length=113.0:mismatch=4.0:qcovhsp=100.0:qend=113.0:qstart=1.0:ref_name=RS_GCF_001938945.1_protein.faa_NZ_MKIO01000023.1_2@PF00015_full_PFAM.429.582:scovhsp=73.9:send=150.0:sstart=38.0],(GB_GCA_903868655.1_protein.faa_CAIPWG010000343.1_5@PF00015_full_PFAM.201.399:0.0540018[&&NHX:Type=GTDB:gtdb_class=c__Alphaproteobacteria:gtdb_domain=d__Bacteria:gtdb_family=f__Sphingomonadaceae:gtdb_genus=g__Novosphingobium:gtdb_order=o__Sphingomonadales:gtdb_phylum=p__Proteobacteria:gtdb_species=s__Novosphingobium sp903868655:heptad=MCP-34H:species=d__Bacteria_p__Proteobacteria_c__Alphaproteobacteria_o__Sphingomonadales_f__Sphingomonadaceae_g__Novosphingobium_s__Novosphingobium sp903868655],(RS_GCF_001519065.1_protein.faa_NZ_KQ954261.1_57@PF00015_full_PFAM.588.763:0.106037[&&NHX:Type=GTDB:gtdb_class=c__Alphaproteobacteria:gtdb_domain=d__Bacteria:gtdb_family=f__Sphingomonadaceae:gtdb_genus=g__Novosphingobium:gtdb_order=o__Sphingomonadales:gtdb_phylum=p__Proteobacteria:gtdb_species=s__Novosphingobium sp001519065:heptad=MCP-34H:species=d__Bacteria_p__Proteobacteria_c__Alphaproteobacteria_o__Sphingomonadales_f__Sphingomonadaceae_g__Novosphingobium_s__Novosphingobium sp001519065],RS_GCF_001519065.1_protein.faa_NZ_KQ954261.1_56@PF00015_full_PFAM.425.634:0.0684068[&&NHX:Type=GTDB:gtdb_class=c__Alphaproteobacteria:gtdb_domain=d__Bacteria:gtdb_family=f__Sphingomonadaceae:gtdb_genus=g__Novosphingobium:gtdb_order=o__Sphingomonadales:gtdb_phylum=p__Proteobacteria:gtdb_species=s__Novosphingobium sp001519065:heptad=MCP-34H:species=d__Bacteria_p__Proteobacteria_c__Alphaproteobacteria_o__Sphingomonadales_f__Sphingomonadaceae_g__Novosphingobium_s__Novosphingobium sp001519065])0.328:0.0408862[&&NHX:Sample_counter=:Type_counter=GTDB--2:capture_class_counter=:capture_domain_counter=:capture_family_counter=:capture_genus_counter=:capture_order_counter=:capture_phylum_counter=:capture_species_counter=:evoltype=D:gtdb_class_counter=c__Alphaproteobacteria--2:gtdb_domain_counter=d__Bacteria--2:gtdb_family_counter=f__Sphingomonadaceae--2:gtdb_genus_counter=g__Novosphingobium--2:gtdb_order_counter=o__Sphingomonadales--2:gtdb_phylum_counter=p__Proteobacteria--2:gtdb_species_counter=s__Novosphingobium sp001519065--2:heptad_counter=MCP-34H--2:lbd_counter=:lca=d__Bacteria:lca_tree=s__Novosphingobium sp001519065:name=N1065777:ref_name_counter=])0.989:0.0902477[&&NHX:Sample_counter=:Type_counter=GTDB--3:capture_class_counter=:capture_domain_counter=:capture_family_counter=:capture_genus_counter=:capture_order_counter=:capture_phylum_counter=:capture_species_counter=:evoltype=D:gtdb_class_counter=c__Alphaproteobacteria--3:gtdb_domain_counter=d__Bacteria--3:gtdb_family_counter=f__Sphingomonadaceae--3:gtdb_genus_counter=g__Novosphingobium--3:gtdb_order_counter=o__Sphingomonadales--3:gtdb_phylum_counter=p__Proteobacteria--3:gtdb_species_counter=s__Novosphingobium sp001519065--2||s__Novosphingobium sp903868655--1:heptad_counter=MCP-34H--3:lbd_counter=:lca=d__Bacteria:lca_tree=g__Novosphingobium:name=N1065778:ref_name_counter=])0.767:0.00810937[&&NHX:Sample_counter=rhizpot1--1:Type_counter=GTDB--3||capture--1:besthit_avg=96.5:besthit_max=96.5:besthit_min=96.5:besthit_std=0:besthit_sum=96.5:bitscore_avg=194.0:bitscore_max=194.0:bitscore_min=194.0:bitscore_std=0:bitscore_sum=194.0:capture_class_counter=c__Alphaproteobacteria--1:capture_domain_counter=d__Bacteria--1:capture_family_counter=f__Sphingomonadaceae--1:capture_genus_counter=g__Blastomonas--1:capture_order_counter=o__Sphingomonadales--1:capture_phylum_counter=p__Proteobacteria--1:capture_species_counter=s__Blastomonas delafieldii_A--1:evalue_avg=6.75e-65:evalue_max=6.75e-65:evalue_min=6.75e-65:evalue_std=0:evalue_sum=6.75e-65:gapopen_avg=0.0:gapopen_max=0.0:gapopen_min=0.0:gapopen_std=0:gapopen_sum=0.0:gtdb_class_counter=c__Alphaproteobacteria--3:gtdb_domain_counter=d__Bacteria--3:gtdb_family_counter=f__Sphingomonadaceae--3:gtdb_genus_counter=g__Novosphingobium--3:gtdb_order_counter=o__Sphingomonadales--3:gtdb_phylum_counter=p__Proteobacteria--3:gtdb_species_counter=s__Novosphingobium sp001519065--2||s__Novosphingobium sp903868655--1:heptad_counter=MCP-34H--4:lbd_counter=:lca_tree=g__Novosphingobium:length_avg=113.0:length_max=113.0:length_min=113.0:length_std=0:length_sum=113.0:mismatch_avg=4.0:mismatch_max=4.0:mismatch_min=4.0:mismatch_std=0:mismatch_sum=4.0:name=N1065779:qcovhsp_avg=100.0:qcovhsp_max=100.0:qcovhsp_min=100.0:qcovhsp_std=0:qcovhsp_sum=100.0:qend_avg=113.0:qend_max=113.0:qend_min=113.0:qend_std=0:qend_sum=113.0:qstart_avg=1.0:qstart_max=1.0:qstart_min=1.0:qstart_std=0:qstart_sum=1.0:ref_name_counter=RS_GCF_001938945.1_protein.faa_NZ_MKIO01000023.1_2@PF00015_full_PFAM.429.582--1:scovhsp_avg=73.9:scovhsp_max=73.9:scovhsp_min=73.9:scovhsp_std=0:scovhsp_sum=73.9:send_avg=150.0:send_max=150.0:send_min=150.0:send_std=0:send_sum=150.0:sstart_avg=38.0:sstart_max=38.0:sstart_min=38.0:sstart_std=0:sstart_sum=38.0])0.779:0.00875644[&&NHX:Sample_counter=rhizpot1--1||rhizpot3--1:Type_counter=GTDB--3||capture--2:besthit_avg=93.3:besthit_max=96.5:besthit_min=90.1:besthit_std=4.5254833995939086:besthit_sum=186.6:bitscore_avg=206.5:bitscore_max=219.0:bitscore_min=194.0:bitscore_std=17.67766952966369:bitscore_sum=413.0:capture_class_counter=c__Alphaproteobacteria--1||c__Gammaproteobacteria--1:capture_domain_counter=d__Bacteria--2:capture_family_counter=f__Rhodanobacteraceae--1||f__Sphingomonadaceae--1:capture_genus_counter=g__Blastomonas--1||g__Dyella_B--1:capture_order_counter=o__Sphingomonadales--1||o__Xanthomonadales--1:capture_phylum_counter=p__Proteobacteria--2:capture_species_counter=s__Blastomonas delafieldii_A--1||s__Dyella_B dinghuensis--1:evalue_avg=3.37500000426e-65:evalue_max=6.75e-65:evalue_min=8.52e-74:evalue_std=4.772970766984646e-65:evalue_sum=6.75000000852e-65:gapopen_avg=0.5:gapopen_max=1.0:gapopen_min=0.0:gapopen_std=0.7071067811865476:gapopen_sum=1.0:gtdb_class_counter=c__Alphaproteobacteria--3:gtdb_domain_counter=d__Bacteria--3:gtdb_family_counter=f__Sphingomonadaceae--3:gtdb_genus_counter=g__Novosphingobium--3:gtdb_order_counter=o__Sphingomonadales--3:gtdb_phylum_counter=p__Proteobacteria--3:gtdb_species_counter=s__Novosphingobium sp001519065--2||s__Novosphingobium sp903868655--1:heptad_counter=MCP-34H--5:lbd_counter=:lca_tree=g__Novosphingobium:length_avg=127.5:length_max=142.0:length_min=113.0:length_std=20.506096654409877:length_sum=255.0:mismatch_avg=8.5:mismatch_max=13.0:mismatch_min=4.0:mismatch_std=6.363961030678928:mismatch_sum=17.0:name=N1065780:qcovhsp_avg=100.0:qcovhsp_max=100.0:qcovhsp_min=100.0:qcovhsp_std=0.0:qcovhsp_sum=200.0:qend_avg=127.0:qend_max=141.0:qend_min=113.0:qend_std=19.79898987322333:qend_sum=254.0:qstart_avg=1.0:qstart_max=1.0:qstart_min=1.0:qstart_std=0.0:qstart_sum=2.0:ref_name_counter=GB_GCA_002336975.1_protein.faa_DDFA01000027.1_18@PF00015_full_PFAM.348.526--1||RS_GCF_001938945.1_protein.faa_NZ_MKIO01000023.1_2@PF00015_full_PFAM.429.582--1:scovhsp_avg=76.85:scovhsp_max=79.8:scovhsp_min=73.9:scovhsp_std=4.171930009000625:scovhsp_sum=153.7:send_avg=151.5:send_max=153.0:send_min=150.0:send_std=2.1213203435596424:send_sum=303.0:sstart_avg=25.0:sstart_max=38.0:sstart_min=12.0:sstart_std=18.384776310850235:sstart_sum=50.0])0.819:0.0145063[&&NHX:Sample_counter=rhizpot1--23||rhizpot2--2||rhizpot3--17||rhiztom1--11||rhiztom2--7||rhiztom3--7:Type_counter=GTDB--16||capture--67:besthit_avg=95.84915254237288:besthit_max=98.6:besthit_min=81.7:besthit_std=2.9641171786458487:besthit_sum=5655.099999999999:bitscore_avg=218.6271186440678:bitscore_max=256.0:bitscore_min=103.0:bitscore_std=29.690296978273807:bitscore_sum=12899.0:capture_class_counter=c__Alphaproteobacteria--43||c__Clostridia--2||c__Deinococci--1||c__Desulfovibrionia--1||c__Gammaproteobacteria--16||c__Holophagae--1||c__Myxococcia--1||c__Thermodesulfovibrionia--1||c__Verrucomicrobiae--1:capture_domain_counter=d__Bacteria--67:capture_family_counter=f__Beijerinckiaceae--1||f__Burkholderiaceae--10||f__CACIAM-22H2--1||f__Caulobacteraceae--8||f__Competibacteraceae--1||f__Deinococcaceae--1||f__Desulfovibrionaceae--1||f__Devosiaceae--1||f__Dissulfurispiraceae--1||f__Enterobacteriaceae--1||f__Holophagaceae--1||f__Lachnospiraceae--1||f__Magnetospirillaceae--2||f__Marinomonadaceae--1||f__Myxococcaceae--1||f__Opitutaceae--1||f__Pseudomonadaceae--2||f__Rhizobiaceae--2||f__Rhodanobacteraceae--1||f__Rhodobacteraceae--2||f__Ruminococcaceae--1||f__Sphingomonadaceae--25||f__Xanthobacteraceae--1:capture_genus_counter=g__Acidovorax--1||g__Agrobacterium--1||g__Albitalea--2||g__Aquabacterium--1||g__Archangium--1||g__Blastomonas--25||g__Bradyrhizobium--1||g__Brevundimonas--1||g__Contendobacter--1||g__Deinococcus--1||g__Devosia_A--1||g__Didemnitutus--1||g__Dyella_B--1||g__Epibacterium--1||g__Erwinia--1||g__Fen-1308--1||g__Geothrix--1||g__JAEUKZ01--1||g__Marinomonas--1||g__Methylobacterium--1||g__Paucibacter--3||g__Phaeospirillum--2||g__Phenylobacterium--7||g__Pseudodesulfovibrio--1||g__Pseudomonas_E--2||g__Rubrivivax--3||g__Salipiger--1||g__Shinella--1||g__UBA1712--1||g__UBA946--1:capture_order_counter=o__Burkholderiales--10||o__CACIAM-22H2--1||o__Caulobacterales--8||o__Competibacterales--1||o__Deinococcales--1||o__Desulfovibrionales--1||o__Enterobacterales--1||o__Holophagales--1||o__Lachnospirales--1||o__Myxococcales--1||o__Opitutales--1||o__Oscillospirales--1||o__Pseudomonadales--3||o__Rhizobiales--5||o__Rhodobacterales--2||o__Rhodospirillales--2||o__Sphingomonadales--25||o__Thermodesulfovibrionales--1||o__Xanthomonadales--1:capture_phylum_counter=p__Acidobacteriota--1||p__Deinococcota--1||p__Desulfobacterota_I--1||p__Firmicutes_A--2||p__Myxococcota--1||p__Nitrospirota--1||p__Proteobacteria--59||p__Verrucomicrobiota--1:capture_species_counter=s__Acidovorax sp003058055--1||s__Agrobacterium tumefaciens_C--1||s__Albitalea sp005882155--1||s__Albitalea terrae--1||s__Aquabacterium sp903894125--1||s__Archangium sp003044305--1||s__Blastomonas delafieldii_A--25||s__Bradyrhizobium sp003020125--1||s__Brevundimonas sp003248965--1||s__Contendobacter sp012031845--1||s__Deinococcus marmoris_A--1||s__Devosia_A sp016713105--1||s__Didemnitutus sp013821985--1||s__Dyella_B dinghuensis--1||s__Epibacterium litoralis--1||s__Erwinia sp003512805--1||s__Fen-1308 sp903822005--1||s__Geothrix sp013390615--1||s__JAEUKZ01 sp016793045--1||s__Marinomonas sp001624705--1||s__Methylobacterium bullatum--1||s__Paucibacter toxinivorans--3||s__Phaeospirillum magnetica_A--2||s__Phenylobacterium sp001557235--7||s__Pseudodesulfovibrio senegalensis--1||s__Pseudomonas_E mandelii_C--2||s__Rubrivivax sp001295865--3||s__Salipiger pacificus--1||s__Shinella fusca--1||s__UBA1712 sp900766815--1||s__UBA946 sp002293295--1:evalue_avg=2.88135593220339e-32:evalue_max=1.7e-30:evalue_min=1.11e-87:evalue_std=2.2132114866740057e-31:evalue_sum=1.7e-30:gapopen_avg=0.06779661016949153:gapopen_max=1.0:gapopen_min=0.0:gapopen_std=0.2535545088414485:gapopen_sum=4.0:gtdb_class_counter=c__Alphaproteobacteria--16:gtdb_domain_counter=d__Bacteria--16:gtdb_family_counter=f__Rhizobiaceae--13||f__Sphingomonadaceae--3:gtdb_genus_counter=g__Agrobacterium--1||g__Allorhizobium--10||g__Neorhizobium--1||g__Novosphingobium--3||g__Rhizobium--1:gtdb_order_counter=o__Rhizobiales--13||o__Sphingomonadales--3:gtdb_phylum_counter=p__Proteobacteria--16:gtdb_species_counter=s__Agrobacterium tumefaciens_C--1||s__Allorhizobium oryziradicis--2||s__Allorhizobium sp003501385--2||s__Allorhizobium sp012276985--2||s__Allorhizobium terrae--2||s__Allorhizobium vitis_F--2||s__Neorhizobium deserti--1||s__Novosphingobium sp001519065--2||s__Novosphingobium sp903868655--1||s__Rhizobium album--1:heptad_counter=MCP-34H--83:lbd_counter=:lca_tree=c__Alphaproteobacteria:length_avg=130.77966101694915:length_max=155.0:length_min=61.0:length_std=18.221877526006054:length_sum=7716.0:mismatch_avg=5.440677966101695:mismatch_max=26.0:mismatch_min=2.0:mismatch_std=4.235609252437449:mismatch_sum=321.0:name=N1065781:qcovhsp_avg=99.23559322033897:qcovhsp_max=100.0:qcovhsp_min=95.7:qcovhsp_std=1.4643773199300985:qcovhsp_sum=5854.9:qend_avg=130.84745762711864:qend_max=155.0:qend_min=61.0:qend_std=18.14103137329757:qend_sum=7720.0:qstart_avg=1.1016949152542372:qstart_max=5.0:qstart_min=1.0:qstart_std=0.5781932398082034:qstart_sum=65.0:ref_name_counter=GB_GCA_002336975.1_protein.faa_DDFA01000027.1_18@PF00015_full_PFAM.348.526--3||RS_GCF_001262505.1_protein.faa_NZ_KQ410736.1_21@PF00015_full_PFAM.349.528--23||RS_GCF_001854885.1_protein.faa_NZ_MDDV01000059.1_127@PF00015_full_PFAM.309.522--3||RS_GCF_001938945.1_protein.faa_NZ_MKIO01000023.1_2@PF00015_full_PFAM.429.582--1||RS_GCF_004310285.1_protein.faa_NZ_SISF01000032.1_259@PF00015_full_PFAM.429.633--1||RS_GCF_009601505.1_protein.faa_NZ_WITC01000021.1_21@PF00015_full_PFAM.314.494--4||RS_GCF_009827055.1_protein.faa_NZ_WUMK01000013.1_30@PF00015_full_PFAM.308.516--2||RS_GCF_012276985.1_protein.faa_NZ_JAAXMM010000017.1_1@PF00015_full_PFAM.53.235--3||RS_GCF_013378445.1_protein.faa_NZ_JABXYK010000071.1_1@PF00015_full_PFAM.1.96--1||RS_GCF_014203155.1_protein.faa_NZ_JACHIK010000024.1_8@PF00015_full_PFAM.309.508--6||RS_GCF_014851585.1_protein.faa_NZ_JACVAB010000003.1_405@PF00015_full_PFAM.351.531--1||RS_GCF_016864555.1_protein.faa_NZ_CP044011.1_64@PF00015_full_PFAM.284.479--11:scovhsp_avg=70.69322033898305:scovhsp_max=79.8:scovhsp_min=50.6:scovhsp_std=9.296251829167673:scovhsp_sum=4170.900000000001:send_avg=148.52542372881356:send_max=166.0:send_min=64.0:send_std=15.965864375234831:send_sum=8763.0:sstart_avg=18.779661016949152:sstart_max=64.0:sstart_min=4.0:sstart_std=14.335954073358847:sstart_sum=1108.0],(3fd13960-9ac6-45bb-bfe2-86c367741271_5@MCPsignal.108.205:0.0256436[&&NHX:Sample=rhiztom1:Type=capture:besthit=94.9:bitscore=165.0:capture_class=c__Alphaproteobacteria:capture_domain=d__Bacteria:capture_family=f__Sphingomonadaceae:capture_genus=g__Blastomonas:capture_order=o__Sphingomonadales:capture_phylum=p__Proteobacteria:capture_species=s__Blastomonas delafieldii_A:evalue=6.83e-53:gapopen=1.0:heptad=MCP-34H:length=98.0:mismatch=4.0:qcovhsp=100.0:qend=97.0:qstart=1.0:ref_name=RS_GCF_016864555.1_protein.faa_NZ_CP044011.1_64@PF00015_full_PFAM.284.479:scovhsp=50.3:send=152.0:sstart=55.0],5aae8bca-5add-4ab0-b34c-1a5cca149846_1@MCPsignal.97.239:0.00926773[&&NHX:Sample=rhiztom2:Type=capture:besthit=97.2:bitscore=239.0:capture_class=c__Alphaproteobacteria:capture_domain=d__Bacteria:capture_family=f__Sphingomonadaceae:capture_genus=g__Blastomonas:capture_order=o__Sphingomonadales:capture_phylum=p__Proteobacteria:capture_species=s__Blastomonas delafieldii_A:evalue=1.15e-81:gapopen=0.0:heptad=MCP-34H:length=142.0:mismatch=4.0:qcovhsp=100.0:qend=142.0:qstart=1.0:ref_name=RS_GCF_014851585.1_protein.faa_NZ_JACVAB010000003.1_405@PF00015_full_PFAM.351.531:scovhsp=78.9:send=151.0:sstart=10.0])0.557:0.00213222[&&NHX:Sample_counter=rhiztom1--1||rhiztom2--1:Type_counter=capture--2:besthit_avg=96.05000000000001:besthit_max=97.2:besthit_min=94.9:besthit_std=1.6263455967290572:besthit_sum=192.10000000000002:bitscore_avg=202.0:bitscore_max=239.0:bitscore_min=165.0:bitscore_std=52.32590180780452:bitscore_sum=404.0:capture_class_counter=c__Alphaproteobacteria--2:capture_domain_counter=d__Bacteria--2:capture_family_counter=f__Sphingomonadaceae--2:capture_genus_counter=g__Blastomonas--2:capture_order_counter=o__Sphingomonadales--2:capture_phylum_counter=p__Proteobacteria--2:capture_species_counter=s__Blastomonas delafieldii_A--2:evalue_avg=3.415e-53:evalue_max=6.83e-53:evalue_min=1.15e-81:evalue_std=4.82953931550412e-53:evalue_sum=6.83e-53:gapopen_avg=0.5:gapopen_max=1.0:gapopen_min=0.0:gapopen_std=0.7071067811865476:gapopen_sum=1.0:gtdb_class_counter=:gtdb_domain_counter=:gtdb_family_counter=:gtdb_genus_counter=:gtdb_order_counter=:gtdb_phylum_counter=:gtdb_species_counter=:heptad_counter=MCP-34H--2:lbd_counter=:length_avg=120.0:length_max=142.0:length_min=98.0:length_std=31.11269837220809:length_sum=240.0:mismatch_avg=4.0:mismatch_max=4.0:mismatch_min=4.0:mismatch_std=0.0:mismatch_sum=8.0:name=N1065784:qcovhsp_avg=100.0:qcovhsp_max=100.0:qcovhsp_min=100.0:qcovhsp_std=0.0:qcovhsp_sum=200.0:qend_avg=119.5:qend_max=142.0:qend_min=97.0:qend_std=31.81980515339464:qend_sum=239.0:qstart_avg=1.0:qstart_max=1.0:qstart_min=1.0:qstart_std=0.0:qstart_sum=2.0:ref_name_counter=RS_GCF_014851585.1_protein.faa_NZ_JACVAB010000003.1_405@PF00015_full_PFAM.351.531--1||RS_GCF_016864555.1_protein.faa_NZ_CP044011.1_64@PF00015_full_PFAM.284.479--1:scovhsp_avg=64.6:scovhsp_max=78.9:scovhsp_min=50.3:scovhsp_std=20.223253941935265:scovhsp_sum=129.2:send_avg=151.5:send_max=152.0:send_min=151.0:send_std=0.7071067811865476:send_sum=303.0:sstart_avg=32.5:sstart_max=55.0:sstart_min=10.0:sstart_std=31.81980515339464:sstart_sum=65.0])0.765:0.0100715[&&NHX:Sample_counter=rhizpot1--23||rhizpot2--2||rhizpot3--17||rhiztom1--12||rhiztom2--8||rhiztom3--7:Type_counter=GTDB--16||capture--69:besthit_avg=95.85573770491803:besthit_max=98.6:besthit_min=81.7:besthit_std=2.9220725858064025:besthit_sum=5847.2:bitscore_avg=218.08196721311475:bitscore_max=256.0:bitscore_min=103.0:bitscore_std=30.1110694385344:bitscore_sum=13303.0:capture_class_counter=c__Alphaproteobacteria--45||c__Clostridia--2||c__Deinococci--1||c__Desulfovibrionia--1||c__Gammaproteobacteria--16||c__Holophagae--1||c__Myxococcia--1||c__Thermodesulfovibrionia--1||c__Verrucomicrobiae--1:capture_domain_counter=d__Bacteria--69:capture_family_counter=f__Beijerinckiaceae--1||f__Burkholderiaceae--10||f__CACIAM-22H2--1||f__Caulobacteraceae--8||f__Competibacteraceae--1||f__Deinococcaceae--1||f__Desulfovibrionaceae--1||f__Devosiaceae--1||f__Dissulfurispiraceae--1||f__Enterobacteriaceae--1||f__Holophagaceae--1||f__Lachnospiraceae--1||f__Magnetospirillaceae--2||f__Marinomonadaceae--1||f__Myxococcaceae--1||f__Opitutaceae--1||f__Pseudomonadaceae--2||f__Rhizobiaceae--2||f__Rhodanobacteraceae--1||f__Rhodobacteraceae--2||f__Ruminococcaceae--1||f__Sphingomonadaceae--27||f__Xanthobacteraceae--1:capture_genus_counter=g__Acidovorax--1||g__Agrobacterium--1||g__Albitalea--2||g__Aquabacterium--1||g__Archangium--1||g__Blastomonas--27||g__Bradyrhizobium--1||g__Brevundimonas--1||g__Contendobacter--1||g__Deinococcus--1||g__Devosia_A--1||g__Didemnitutus--1||g__Dyella_B--1||g__Epibacterium--1||g__Erwinia--1||g__Fen-1308--1||g__Geothrix--1||g__JAEUKZ01--1||g__Marinomonas--1||g__Methylobacterium--1||g__Paucibacter--3||g__Phaeospirillum--2||g__Phenylobacterium--7||g__Pseudodesulfovibrio--1||g__Pseudomonas_E--2||g__Rubrivivax--3||g__Salipiger--1||g__Shinella--1||g__UBA1712--1||g__UBA946--1:capture_order_counter=o__Burkholderiales--10||o__CACIAM-22H2--1||o__Caulobacterales--8||o__Competibacterales--1||o__Deinococcales--1||o__Desulfovibrionales--1||o__Enterobacterales--1||o__Holophagales--1||o__Lachnospirales--1||o__Myxococcales--1||o__Opitutales--1||o__Oscillospirales--1||o__Pseudomonadales--3||o__Rhizobiales--5||o__Rhodobacterales--2||o__Rhodospirillales--2||o__Sphingomonadales--27||o__Thermodesulfovibrionales--1||o__Xanthomonadales--1:capture_phylum_counter=p__Acidobacteriota--1||p__Deinococcota--1||p__Desulfobacterota_I--1||p__Firmicutes_A--2||p__Myxococcota--1||p__Nitrospirota--1||p__Proteobacteria--61||p__Verrucomicrobiota--1:capture_species_counter=s__Acidovorax sp003058055--1||s__Agrobacterium tumefaciens_C--1||s__Albitalea sp005882155--1||s__Albitalea terrae--1||s__Aquabacterium sp903894125--1||s__Archangium sp003044305--1||s__Blastomonas delafieldii_A--27||s__Bradyrhizobium sp003020125--1||s__Brevundimonas sp003248965--1||s__Contendobacter sp012031845--1||s__Deinococcus marmoris_A--1||s__Devosia_A sp016713105--1||s__Didemnitutus sp013821985--1||s__Dyella_B dinghuensis--1||s__Epibacterium litoralis--1||s__Erwinia sp003512805--1||s__Fen-1308 sp903822005--1||s__Geothrix sp013390615--1||s__JAEUKZ01 sp016793045--1||s__Marinomonas sp001624705--1||s__Methylobacterium bullatum--1||s__Paucibacter toxinivorans--3||s__Phaeospirillum magnetica_A--2||s__Phenylobacterium sp001557235--7||s__Pseudodesulfovibrio senegalensis--1||s__Pseudomonas_E mandelii_C--2||s__Rubrivivax sp001295865--3||s__Salipiger pacificus--1||s__Shinella fusca--1||s__UBA1712 sp900766815--1||s__UBA946 sp002293295--1:evalue_avg=2.7868852459016397e-32:evalue_max=1.7e-30:evalue_min=1.11e-87:evalue_std=2.1766269588592317e-31:evalue_sum=1.7e-30:gapopen_avg=0.08196721311475409:gapopen_max=1.0:gapopen_min=0.0:gapopen_std=0.2765912728927598:gapopen_sum=5.0:gtdb_class_counter=c__Alphaproteobacteria--16:gtdb_domain_counter=d__Bacteria--16:gtdb_family_counter=f__Rhizobiaceae--13||f__Sphingomonadaceae--3:gtdb_genus_counter=g__Agrobacterium--1||g__Allorhizobium--10||g__Neorhizobium--1||g__Novosphingobium--3||g__Rhizobium--1:gtdb_order_counter=o__Rhizobiales--13||o__Sphingomonadales--3:gtdb_phylum_counter=p__Proteobacteria--16:gtdb_species_counter=s__Agrobacterium tumefaciens_C--1||s__Allorhizobium oryziradicis--2||s__Allorhizobium sp003501385--2||s__Allorhizobium sp012276985--2||s__Allorhizobium terrae--2||s__Allorhizobium vitis_F--2||s__Neorhizobium deserti--1||s__Novosphingobium sp001519065--2||s__Novosphingobium sp903868655--1||s__Rhizobium album--1:heptad_counter=MCP-34H--85:lbd_counter=:lca_tree=c__Alphaproteobacteria:length_avg=130.4262295081967:length_max=155.0:length_min=61.0:length_std=18.46208639021553:length_sum=7956.0:mismatch_avg=5.39344262295082:mismatch_max=26.0:mismatch_min=2.0:mismatch_std=4.1724440820083295:mismatch_sum=329.0:name=N1065785:qcovhsp_avg=99.26065573770491:qcovhsp_max=100.0:qcovhsp_min=95.7:qcovhsp_std=1.4462916589822161:qcovhsp_sum=6054.9:qend_avg=130.47540983606558:qend_max=155.0:qend_min=61.0:qend_std=18.416122064988826:qend_sum=7959.0:qstart_avg=1.098360655737705:qstart_max=5.0:qstart_min=1.0:qstart_std=0.568768202134721:qstart_sum=67.0:ref_name_counter=GB_GCA_002336975.1_protein.faa_DDFA01000027.1_18@PF00015_full_PFAM.348.526--3||RS_GCF_001262505.1_protein.faa_NZ_KQ410736.1_21@PF00015_full_PFAM.349.528--23||RS_GCF_001854885.1_protein.faa_NZ_MDDV01000059.1_127@PF00015_full_PFAM.309.522--3||RS_GCF_001938945.1_protein.faa_NZ_MKIO01000023.1_2@PF00015_full_PFAM.429.582--1||RS_GCF_004310285.1_protein.faa_NZ_SISF01000032.1_259@PF00015_full_PFAM.429.633--1||RS_GCF_009601505.1_protein.faa_NZ_WITC01000021.1_21@PF00015_full_PFAM.314.494--4||RS_GCF_009827055.1_protein.faa_NZ_WUMK01000013.1_30@PF00015_full_PFAM.308.516--2||RS_GCF_012276985.1_protein.faa_NZ_JAAXMM010000017.1_1@PF00015_full_PFAM.53.235--3||RS_GCF_013378445.1_protein.faa_NZ_JABXYK010000071.1_1@PF00015_full_PFAM.1.96--1||RS_GCF_014203155.1_protein.faa_NZ_JACHIK010000024.1_8@PF00015_full_PFAM.309.508--6||RS_GCF_014851585.1_protein.faa_NZ_JACVAB010000003.1_405@PF00015_full_PFAM.351.531--2||RS_GCF_016864555.1_protein.faa_NZ_CP044011.1_64@PF00015_full_PFAM.284.479--12:scovhsp_avg=70.49344262295082:scovhsp_max=79.8:scovhsp_min=50.3:scovhsp_std=9.568330903775903:scovhsp_sum=4300.1:send_avg=148.62295081967213:send_max=166.0:send_min=64.0:send_std=15.70686042724243:send_sum=9066.0:sstart_avg=19.229508196721312:sstart_max=64.0:sstart_min=4.0:sstart_std=14.886675745581966:sstart_sum=1173.0],(((((((RS_GCF_900231165.1_protein.faa_NZ_LT960614.1_440@PF00015_full_PFAM.387.587:0.0206986[&&NHX:Type=GTDB:gtdb_class=c__Alphaproteobacteria:gtdb_domain=d__Bacteria:gtdb_family=f__Pleomorphomonadaceae:gtdb_genus=g__Hartmannibacter:gtdb_order=o__Rhizobiales:gtdb_phylum=p__Proteobacteria:gtdb_species=s__Hartmannibacter diazotrophicus:heptad=MCP-34H:species=d__Bacteria_p__Proteobacteria_c__Alphaproteobacteria_o__Rhizobiales_f__Pleomorphomonadaceae_g__Hartmannibacter_s__Hartmannibacter diazotrophicus],(RS_GCF_900155885.1_protein.faa_NZ_FTMB01000010.1_118@PF00015_full_PFAM.390.577:0.0549571[&&NHX:Type=GTDB:gtdb_class=c__Alphaproteobacteria:gtdb_domain=d__Bacteria:gtdb_family=f__Rhizobiaceae:gtdb_genus=g__RU20A:gtdb_order=o__Rhizobiales:gtdb_phylum=p__Proteobacteria:gtdb_species=s__RU20A sp900155885:heptad=MCP-34H:species=d__Bacteria_p__Proteobacteria_c__Alphaproteobacteria_o__Rhizobiales_f__Rhizobiaceae_g__RU20A_s__RU20A sp900155885],(RS_GCF_900176345.1_protein.faa_NZ_FWXU01000003.1_308@PF00015_full_PFAM.390.566:0.047091[&&NHX:Type=GTDB:gtdb_class=c__Alphaproteobacteria:gtdb_domain=d__Bacteria:gtdb_family=f__Rhizobiaceae:gtdb_genus=g__Allorhizobium:gtdb_order=o__Rhizobiales:gtdb_phylum=p__Proteobacteria:gtdb_species=s__Allorhizobium sp900176345:heptad=MCP-34H:species=d__Bacteria_p__Proteobacteria_c__Alphaproteobacteria_o__Rhizobiales_f__Rhizobiaceae_g__Allorhizobium_s__Allorhizobium sp900176345],(((RS_GCF_001758275.2_protein.faa_NZ_MBEV02000001.1_1@PF00015_full_PFAM.391.615:0.0023374[&&NHX:Type=GTDB:gtdb_class=c__Alphaproteobacteria:gtdb_domain=d__Bacteria:gtdb_family=f__Rhizobiaceae:gtdb_genus=g__Allorhizobium:gtdb_order=o__Rhizobiales:gtdb_phylum=p__Proteobacteria:gtdb_species=s__Allorhizobium vitis_B:heptad=MCP-34H:species=d__Bacteria_p__Proteobacteria_c__Alphaproteobacteria_o__Rhizobiales_f__Rhizobiaceae_g__Allorhizobium_s__Allorhizobium vitis_B],(RS_GCF_009744025.1_protein.faa_NZ_WPHN01000001.1_1008@PF00015_full_PFAM.393.614:0.00597432[&&NHX:Type=GTDB:gtdb_class=c__Alphaproteobacteria:gtdb_domain=d__Bacteria:gtdb_family=f__Rhizobiaceae:gtdb_genus=g__Allorhizobium:gtdb_order=o__Rhizobiales:gtdb_phylum=p__Proteobacteria:gtdb_species=s__Allorhizobium vitis_A:heptad=MCP-34H:species=d__Bacteria_p__Proteobacteria_c__Alphaproteobacteria_o__Rhizobiales_f__Rhizobiaceae_g__Allorhizobium_s__Allorhizobium vitis_A],RS_GCF_013426735.1_protein.faa_NZ_AP023272.1_831@PF00015_full_PFAM.347.570:5e-09[&&NHX:Type=GTDB:gtdb_class=c__Alphaproteobacteria:gtdb_domain=d__Bacteria:gtdb_family=f__Rhizobiaceae:gtdb_genus=g__Allorhizobium:gtdb_order=o__Rhizobiales:gtdb_phylum=p__Proteobacteria:gtdb_species=s__Allorhizobium vitis_D:heptad=MCP-34H:species=d__Bacteria_p__Proteobacteria_c__Alphaproteobacteria_o__Rhizobiales_f__Rhizobiaceae_g__Allorhizobium_s__Allorhizobium vitis_D])0.974:0.0193241[&&NHX:Sample_counter=:Type_counter=GTDB--2:capture_class_counter=:capture_domain_counter=:capture_family_counter=:capture_genus_counter=:capture_order_counter=:capture_phylum_counter=:capture_species_counter=:evoltype=D:gtdb_class_counter=c__Alphaproteobacteria--2:gtdb_domain_counter=d__Bacteria--2:gtdb_family_counter=f__Rhizobiaceae--2:gtdb_genus_counter=g__Allorhizobium--2:gtdb_order_counter=o__Rhizobiales--2:gtdb_phylum_counter=p__Proteobacteria--2:gtdb_species_counter=s__Allorhizobium vitis_A--1||s__Allorhizobium vitis_D--1:heptad_counter=MCP-34H--2:lbd_counter=:lca=d__Bacteria:lca_tree=g__Allorhizobium:name=N1065792:ref_name_counter=])0.972:0.0178258[&&NHX:Sample_counter=:Type_counter=GTDB--3:capture_class_counter=:capture_domain_counter=:capture_family_counter=:capture_genus_counter=:capture_order_counter=:capture_phylum_counter=:capture_species_counter=:evoltype=D:gtdb_class_counter=c__Alphaproteobacteria--3:gtdb_domain_counter=d__Bacteria--3:gtdb_family_counter=f__Rhizobiaceae--3:gtdb_genus_counter=g__Allorhizobium--3:gtdb_order_counter=o__Rhizobiales--3:gtdb_phylum_counter=p__Proteobacteria--3:gtdb_species_counter=s__Allorhizobium vitis_A--1||s__Allorhizobium vitis_B--1||s__Allorhizobium vitis_D--1:heptad_counter=MCP-34H--3:lbd_counter=:lca=d__Bacteria:lca_tree=g__Allorhizobium:name=N1065793:ref_name_counter=],RS_GCF_001541345.2_protein.faa_NZ_LMVL02000004.1_459@PF00015_full_PFAM.391.609:0.00568192[&&NHX:Type=GTDB:gtdb_class=c__Alphaproteobacteria:gtdb_domain=d__Bacteria:gtdb_family=f__Rhizobiaceae:gtdb_genus=g__Allorhizobium:gtdb_order=o__Rhizobiales:gtdb_phylum=p__Proteobacteria:gtdb_species=s__Allorhizobium vitis:heptad=MCP-34H:species=d__Bacteria_p__Proteobacteria_c__Alphaproteobacteria_o__Rhizobiales_f__Rhizobiaceae_g__Allorhizobium_s__Allorhizobium vitis])0.354:0.00667194[&&NHX:Sample_counter=:Type_counter=GTDB--4:capture_class_counter=:capture_domain_counter=:capture_family_counter=:capture_genus_counter=:capture_order_counter=:capture_phylum_counter=:capture_species_counter=:evoltype=D:gtdb_class_counter=c__Alphaproteobacteria--4:gtdb_domain_counter=d__Bacteria--4:gtdb_family_counter=f__Rhizobiaceae--4:gtdb_genus_counter=g__Allorhizobium--4:gtdb_order_counter=o__Rhizobiales--4:gtdb_phylum_counter=p__Proteobacteria--4:gtdb_species_counter=s__Allorhizobium vitis--1||s__Allorhizobium vitis_A--1||s__Allorhizobium vitis_B--1||s__Allorhizobium vitis_D--1:heptad_counter=MCP-34H--4:lbd_counter=:lca=d__Bacteria:lca_tree=g__Allorhizobium:name=N1065795:ref_name_counter=],RS_GCF_009744115.1_protein.faa_NZ_WPHP01000046.1_20@PF00015_full_PFAM.388.612:5e-09[&&NHX:Type=GTDB:gtdb_class=c__Alphaproteobacteria:gtdb_domain=d__Bacteria:gtdb_family=f__Rhizobiaceae:gtdb_genus=g__Allorhizobium:gtdb_order=o__Rhizobiales:gtdb_phylum=p__Proteobacteria:gtdb_species=s__Allorhizobium vitis_E:heptad=MCP-34H:species=d__Bacteria_p__Proteobacteria_c__Alphaproteobacteria_o__Rhizobiales_f__Rhizobiaceae_g__Allorhizobium_s__Allorhizobium vitis_E])0.96:0.0717245[&&NHX:Sample_counter=:Type_counter=GTDB--5:capture_class_counter=:capture_domain_counter=:capture_family_counter=:capture_genus_counter=:capture_order_counter=:capture_phylum_counter=:capture_species_counter=:evoltype=D:gtdb_class_counter=c__Alphaproteobacteria--5:gtdb_domain_counter=d__Bacteria--5:gtdb_family_counter=f__Rhizobiaceae--5:gtdb_genus_counter=g__Allorhizobium--5:gtdb_order_counter=o__Rhizobiales--5:gtdb_phylum_counter=p__Proteobacteria--5:gtdb_species_counter=s__Allorhizobium vitis--1||s__Allorhizobium vitis_A--1||s__Allorhizobium vitis_B--1||s__Allorhizobium vitis_D--1||s__Allorhizobium vitis_E--1:heptad_counter=MCP-34H--5:lbd_counter=:lca=d__Bacteria:lca_tree=g__Allorhizobium:name=N1065797:ref_name_counter=])0.24:0.0299419[&&NHX:Sample_counter=:Type_counter=GTDB--6:capture_class_counter=:capture_domain_counter=:capture_family_counter=:capture_genus_counter=:capture_order_counter=:capture_phylum_counter=:capture_species_counter=:evoltype=D:gtdb_class_counter=c__Alphaproteobacteria--6:gtdb_domain_counter=d__Bacteria--6:gtdb_family_counter=f__Rhizobiaceae--6:gtdb_genus_counter=g__Allorhizobium--6:gtdb_order_counter=o__Rhizobiales--6:gtdb_phylum_counter=p__Proteobacteria--6:gtdb_species_counter=s__Allorhizobium sp900176345--1||s__Allorhizobium vitis--1||s__Allorhizobium vitis_A--1||s__Allorhizobium vitis_B--1||s__Allorhizobium vitis_D--1||s__Allorhizobium vitis_E--1:heptad_counter=MCP-34H--6:lbd_counter=:lca=d__Bacteria:lca_tree=g__Allorhizobium:name=N1065798:ref_name_counter=])0.972:0.0640546[&&NHX:Sample_counter=:Type_counter=GTDB--7:capture_class_counter=:capture_domain_counter=:capture_family_counter=:capture_genus_counter=:capture_order_counter=:capture_phylum_counter=:capture_species_counter=:evoltype=D:gtdb_class_counter=c__Alphaproteobacteria--7:gtdb_domain_counter=d__Bacteria--7:gtdb_family_counter=f__Rhizobiaceae--7:gtdb_genus_counter=g__Allorhizobium--6||g__RU20A--1:gtdb_order_counter=o__Rhizobiales--7:gtdb_phylum_counter=p__Proteobacteria--7:gtdb_species_counter=s__Allorhizobium sp900176345--1||s__Allorhizobium vitis--1||s__Allorhizobium vitis_A--1||s__Allorhizobium vitis_B--1||s__Allorhizobium vitis_D--1||s__Allorhizobium vitis_E--1||s__RU20A sp900155885--1:heptad_counter=MCP-34H--7:lbd_counter=:lca=d__Bacteria:lca_tree=f__Rhizobiaceae:name=N1065799:ref_name_counter=])0.051:0.00970786[&&NHX:Sample_counter=:Type_counter=GTDB--8:capture_class_counter=:capture_domain_counter=:capture_family_counter=:capture_genus_counter=:capture_order_counter=:capture_phylum_counter=:capture_species_counter=:evoltype=D:gtdb_class_counter=c__Alphaproteobacteria--8:gtdb_domain_counter=d__Bacteria--8:gtdb_family_counter=f__Pleomorphomonadaceae--1||f__Rhizobiaceae--7:gtdb_genus_counter=g__Allorhizobium--6||g__Hartmannibacter--1||g__RU20A--1:gtdb_order_counter=o__Rhizobiales--8:gtdb_phylum_counter=p__Proteobacteria--8:gtdb_species_counter=s__Allorhizobium sp900176345--1||s__Allorhizobium vitis--1||s__Allorhizobium vitis_A--1||s__Allorhizobium vitis_B--1||s__Allorhizobium vitis_D--1||s__Allorhizobium vitis_E--1||s__Hartmannibacter diazotrophicus--1||s__RU20A sp900155885--1:heptad_counter=MCP-34H--8:lbd_counter=:lca=d__Bacteria:lca_tree=o__Rhizobiales:name=N1065800:ref_name_counter=],3e6007dd-7de3-475e-9a51-a06117f2ae94_3@MCPsignal.116.235:0.00768165[&&NHX:Sample=rhiztom3:Type=capture:besthit=96.6:bitscore=205.0:capture_class=c__Alphaproteobacteria:capture_domain=d__Bacteria:capture_family=f__Caulobacteraceae:capture_genus=g__Phenylobacterium:capture_order=o__Caulobacterales:capture_phylum=p__Proteobacteria:capture_species=s__Phenylobacterium sp001557235:evalue=2.15e-68:gapopen=0.0:heptad=MCP-34H:length=119.0:mismatch=4.0:qcovhsp=100.0:qend=119.0:qstart=1.0:ref_name=RS_GCF_900231165.1_protein.faa_NZ_LT960614.1_440@PF00015_full_PFAM.387.587:scovhsp=59.5:send=129.0:sstart=11.0])0.867:0.0281197[&&NHX:Sample_counter=rhiztom3--1:Type_counter=GTDB--8||capture--1:besthit_avg=96.6:besthit_max=96.6:besthit_min=96.6:besthit_std=0:besthit_sum=96.6:bitscore_avg=205.0:bitscore_max=205.0:bitscore_min=205.0:bitscore_std=0:bitscore_sum=205.0:capture_class_counter=c__Alphaproteobacteria--1:capture_domain_counter=d__Bacteria--1:capture_family_counter=f__Caulobacteraceae--1:capture_genus_counter=g__Phenylobacterium--1:capture_order_counter=o__Caulobacterales--1:capture_phylum_counter=p__Proteobacteria--1:capture_species_counter=s__Phenylobacterium sp001557235--1:evalue_avg=2.15e-68:evalue_max=2.15e-68:evalue_min=2.15e-68:evalue_std=0:evalue_sum=2.15e-68:gapopen_avg=0.0:gapopen_max=0.0:gapopen_min=0.0:gapopen_std=0:gapopen_sum=0.0:gtdb_class_counter=c__Alphaproteobacteria--8:gtdb_domain_counter=d__Bacteria--8:gtdb_family_counter=f__Pleomorphomonadaceae--1||f__Rhizobiaceae--7:gtdb_genus_counter=g__Allorhizobium--6||g__Hartmannibacter--1||g__RU20A--1:gtdb_order_counter=o__Rhizobiales--8:gtdb_phylum_counter=p__Proteobacteria--8:gtdb_species_counter=s__Allorhizobium sp900176345--1||s__Allorhizobium vitis--1||s__Allorhizobium vitis_A--1||s__Allorhizobium vitis_B--1||s__Allorhizobium vitis_D--1||s__Allorhizobium vitis_E--1||s__Hartmannibacter diazotrophicus--1||s__RU20A sp900155885--1:heptad_counter=MCP-34H--9:lbd_counter=:lca_tree=o__Rhizobiales:length_avg=119.0:length_max=119.0:length_min=119.0:length_std=0:length_sum=119.0:mismatch_avg=4.0:mismatch_max=4.0:mismatch_min=4.0:mismatch_std=0:mismatch_sum=4.0:name=N1065802:qcovhsp_avg=100.0:qcovhsp_max=100.0:qcovhsp_min=100.0:qcovhsp_std=0:qcovhsp_sum=100.0:qend_avg=119.0:qend_max=119.0:qend_min=119.0:qend_std=0:qend_sum=119.0:qstart_avg=1.0:qstart_max=1.0:qstart_min=1.0:qstart_std=0:qstart_sum=1.0:ref_name_counter=RS_GCF_900231165.1_protein.faa_NZ_LT960614.1_440@PF00015_full_PFAM.387.587--1:scovhsp_avg=59.5:scovhsp_max=59.5:scovhsp_min=59.5:scovhsp_std=0:scovhsp_sum=59.5:send_avg=129.0:send_max=129.0:send_min=129.0:send_std=0:send_sum=129.0:sstart_avg=11.0:sstart_max=11.0:sstart_min=11.0:sstart_std=0:sstart_sum=11.0],((45281540-2a50-4884-8f1c-b42d76f03686_6@MCPsignal.331.490:0.00663079[&&NHX:Sample=rhiztom2:Type=capture:besthit=92.8:bitscore=250.0:capture_class=c__Alphaproteobacteria:capture_domain=d__Bacteria:capture_family=f__Rhodobacteraceae:capture_genus=g__Rhodovulum:capture_order=o__Rhodobacterales:capture_phylum=p__Proteobacteria:capture_species=s__Rhodovulum sp002073975:evalue=4.43e-86:gapopen=0.0:heptad=MCP-34H:length=153.0:mismatch=11.0:qcovhsp=96.2:qend=153.0:qstart=1.0:ref_name=RS_GCF_000799755.1_protein.faa_NZ_JUHI01000006.1_341@PF00015_full_PFAM.313.473:scovhsp=95.6:send=160.0:sstart=8.0],(GB_GCA_900467685.1_protein.faa_UBQX01000005.1_49@PF00015_full_PFAM.515.749:0.102154[&&NHX:Type=GTDB:gtdb_class=c__Alphaproteobacteria:gtdb_domain=d__Bacteria:gtdb_family=f__Rhizobiaceae:gtdb_genus=g__Ensifer_A:gtdb_order=o__Rhizobiales:gtdb_phylum=p__Proteobacteria:gtdb_species=s__Ensifer_A sp900467685:heptad=MCP-34H:species=d__Bacteria_p__Proteobacteria_c__Alphaproteobacteria_o__Rhizobiales_f__Rhizobiaceae_g__Ensifer_A_s__Ensifer_A sp900467685],(RS_GCF_004801395.1_protein.faa_NZ_SSOA01000001.1_514@PF00015_full_PFAM.519.704:0.0299895[&&NHX:Type=GTDB:gtdb_class=c__Alphaproteobacteria:gtdb_domain=d__Bacteria:gtdb_family=f__Rhizobiaceae:gtdb_genus=g__Allorhizobium:gtdb_order=o__Rhizobiales:gtdb_phylum=p__Proteobacteria:gtdb_species=s__Allorhizobium terrae:heptad=MCP-34H:species=d__Bacteria_p__Proteobacteria_c__Alphaproteobacteria_o__Rhizobiales_f__Rhizobiaceae_g__Allorhizobium_s__Allorhizobium terrae],(((RS_GCF_014158035.1_protein.faa_NZ_JACFXW010000001.1_52@PF00015_full_PFAM.518.698:0.0413861[&&NHX:Type=GTDB:gtdb_class=c__Alphaproteobacteria:gtdb_domain=d__Bacteria:gtdb_family=f__Rhizobiaceae:gtdb_genus=g__FKL33:gtdb_order=o__Rhizobiales:gtdb_phylum=p__Proteobacteria:gtdb_species=s__FKL33 sp014158035:heptad=MCP-34H:species=d__Bacteria_p__Proteobacteria_c__Alphaproteobacteria_o__Rhizobiales_f__Rhizobiaceae_g__FKL33_s__FKL33 sp014158035],(GB_GCA_900466575.1_protein.faa_UBMP01000017.1_35@PF00015_full_PFAM.515.727:0.0662625[&&NHX:Type=GTDB:gtdb_class=c__Alphaproteobacteria:gtdb_domain=d__Bacteria:gtdb_family=f__Rhizobiaceae:gtdb_genus=g__Ensifer_A:gtdb_order=o__Rhizobiales:gtdb_phylum=p__Proteobacteria:gtdb_species=s__Ensifer_A sp900466575:heptad=MCP-34H:species=d__Bacteria_p__Proteobacteria_c__Alphaproteobacteria_o__Rhizobiales_f__Rhizobiaceae_g__Ensifer_A_s__Ensifer_A sp900466575],(RS_GCF_007000325.1_protein.faa_NZ_SCFK01000014.1_130@PF00015_full_PFAM.429.608:5e-09[&&NHX:Type=GTDB:gtdb_class=c__Alphaproteobacteria:gtdb_domain=d__Bacteria:gtdb_family=f__Rhizobiaceae:gtdb_genus=g__Rhizobium:gtdb_order=o__Rhizobiales:gtdb_phylum=p__Proteobacteria:gtdb_species=s__Rhizobium sp007000325:heptad=MCP-34H:species=d__Bacteria_p__Proteobacteria_c__Alphaproteobacteria_o__Rhizobiales_f__Rhizobiaceae_g__Rhizobium_s__Rhizobium sp007000325],RS_GCF_003240565.1_protein.faa_NZ_PCDQ01000051.1_25@PF00015_full_PFAM.431.622:5e-09[&&NHX:Type=GTDB:gtdb_class=c__Alphaproteobacteria:gtdb_domain=d__Bacteria:gtdb_family=f__Rhizobiaceae:gtdb_genus=g__Rhizobium:gtdb_order=o__Rhizobiales:gtdb_phylum=p__Proteobacteria:gtdb_species=s__Rhizobium tumorigenes:heptad=MCP-34H:species=d__Bacteria_p__Proteobacteria_c__Alphaproteobacteria_o__Rhizobiales_f__Rhizobiaceae_g__Rhizobium_s__Rhizobium tumorigenes])0.983:0.0333085[&&NHX:Sample_counter=:Type_counter=GTDB--2:capture_class_counter=:capture_domain_counter=:capture_family_counter=:capture_genus_counter=:capture_order_counter=:capture_phylum_counter=:capture_species_counter=:evoltype=D:gtdb_class_counter=c__Alphaproteobacteria--2:gtdb_domain_counter=d__Bacteria--2:gtdb_family_counter=f__Rhizobiaceae--2:gtdb_genus_counter=g__Rhizobium--2:gtdb_order_counter=o__Rhizobiales--2:gtdb_phylum_counter=p__Proteobacteria--2:gtdb_species_counter=s__Rhizobium sp007000325--1||s__Rhizobium tumorigenes--1:heptad_counter=MCP-34H--2:lbd_counter=:lca=d__Bacteria:lca_tree=g__Rhizobium:name=N1065810:ref_name_counter=])0.58:0.00971263[&&NHX:Sample_counter=:Type_counter=GTDB--3:capture_class_counter=:capture_domain_counter=:capture_family_counter=:capture_genus_counter=:capture_order_counter=:capture_phylum_counter=:capture_species_counter=:evoltype=D:gtdb_class_counter=c__Alphaproteobacteria--3:gtdb_domain_counter=d__Bacteria--3:gtdb_family_counter=f__Rhizobiaceae--3:gtdb_genus_counter=g__Ensifer_A--1||g__Rhizobium--2:gtdb_order_counter=o__Rhizobiales--3:gtdb_phylum_counter=p__Proteobacteria--3:gtdb_species_counter=s__Ensifer_A sp900466575--1||s__Rhizobium sp007000325--1||s__Rhizobium tumorigenes--1:heptad_counter=MCP-34H--3:lbd_counter=:lca=d__Bacteria:lca_tree=f__Rhizobiaceae:name=N1065811:ref_name_counter=])0.792:0.0111082[&&NHX:Sample_counter=:Type_counter=GTDB--4:capture_class_counter=:capture_domain_counter=:capture_family_counter=:capture_genus_counter=:capture_order_counter=:capture_phylum_counter=:capture_species_counter=:evoltype=D:gtdb_class_counter=c__Alphaproteobacteria--4:gtdb_domain_counter=d__Bacteria--4:gtdb_family_counter=f__Rhizobiaceae--4:gtdb_genus_counter=g__Ensifer_A--1||g__FKL33--1||g__Rhizobium--2:gtdb_order_counter=o__Rhizobiales--4:gtdb_phylum_counter=p__Proteobacteria--4:gtdb_species_counter=s__Ensifer_A sp900466575--1||s__FKL33 sp014158035--1||s__Rhizobium sp007000325--1||s__Rhizobium tumorigenes--1:heptad_counter=MCP-34H--4:lbd_counter=:lca=d__Bacteria:lca_tree=f__Rhizobiaceae:name=N1065812:ref_name_counter=],(RS_GCF_009744115.1_protein.faa_NZ_WPHP01000025.1_11@PF00015_full_PFAM.517.734:0.0210585[&&NHX:Type=GTDB:gtdb_class=c__Alphaproteobacteria:gtdb_domain=d__Bacteria:gtdb_family=f__Rhizobiaceae:gtdb_genus=g__Allorhizobium:gtdb_order=o__Rhizobiales:gtdb_phylum=p__Proteobacteria:gtdb_species=s__Allorhizobium vitis_E:heptad=MCP-34H:species=d__Bacteria_p__Proteobacteria_c__Alphaproteobacteria_o__Rhizobiales_f__Rhizobiaceae_g__Allorhizobium_s__Allorhizobium vitis_E],(RS_GCF_013426735.1_protein.faa_NZ_AP023274.1_217@PF00015_full_PFAM.519.717:0.0059895[&&NHX:Type=GTDB:gtdb_class=c__Alphaproteobacteria:gtdb_domain=d__Bacteria:gtdb_family=f__Rhizobiaceae:gtdb_genus=g__Allorhizobium:gtdb_order=o__Rhizobiales:gtdb_phylum=p__Proteobacteria:gtdb_species=s__Allorhizobium vitis_D:heptad=MCP-34H:species=d__Bacteria_p__Proteobacteria_c__Alphaproteobacteria_o__Rhizobiales_f__Rhizobiaceae_g__Allorhizobium_s__Allorhizobium vitis_D],(RS_GCF_009744025.1_protein.faa_NZ_WPHN01000003.1_340@PF00015_full_PFAM.519.734:0.00663614[&&NHX:Type=GTDB:gtdb_class=c__Alphaproteobacteria:gtdb_domain=d__Bacteria:gtdb_family=f__Rhizobiaceae:gtdb_genus=g__Allorhizobium:gtdb_order=o__Rhizobiales:gtdb_phylum=p__Proteobacteria:gtdb_species=s__Allorhizobium vitis_A:heptad=MCP-34H:species=d__Bacteria_p__Proteobacteria_c__Alphaproteobacteria_o__Rhizobiales_f__Rhizobiaceae_g__Allorhizobium_s__Allorhizobium vitis_A],(RS_GCF_001758275.2_protein.faa_NZ_MBEV02000005.1_57@PF00015_full_PFAM.520.716:0[&&NHX:Type=GTDB:gtdb_class=c__Alphaproteobacteria:gtdb_domain=d__Bacteria:gtdb_family=f__Rhizobiaceae:gtdb_genus=g__Allorhizobium:gtdb_order=o__Rhizobiales:gtdb_phylum=p__Proteobacteria:gtdb_species=s__Allorhizobium vitis_B:heptad=MCP-34H:species=d__Bacteria_p__Proteobacteria_c__Alphaproteobacteria_o__Rhizobiales_f__Rhizobiaceae_g__Allorhizobium_s__Allorhizobium vitis_B],RS_GCF_001541345.2_protein.faa_NZ_LMVL02000006.1_83@PF00015_full_PFAM.520.716:0[&&NHX:Type=GTDB:gtdb_class=c__Alphaproteobacteria:gtdb_domain=d__Bacteria:gtdb_family=f__Rhizobiaceae:gtdb_genus=g__Allorhizobium:gtdb_order=o__Rhizobiales:gtdb_phylum=p__Proteobacteria:gtdb_species=s__Allorhizobium vitis:heptad=MCP-34H:species=d__Bacteria_p__Proteobacteria_c__Alphaproteobacteria_o__Rhizobiales_f__Rhizobiaceae_g__Allorhizobium_s__Allorhizobium vitis]):0.00644827[&&NHX:Sample_counter=:Type_counter=GTDB--2:capture_class_counter=:capture_domain_counter=:capture_family_counter=:capture_genus_counter=:capture_order_counter=:capture_phylum_counter=:capture_species_counter=:evoltype=D:gtdb_class_counter=c__Alphaproteobacteria--2:gtdb_domain_counter=d__Bacteria--2:gtdb_family_counter=f__Rhizobiaceae--2:gtdb_genus_counter=g__Allorhizobium--2:gtdb_order_counter=o__Rhizobiales--2:gtdb_phylum_counter=p__Proteobacteria--2:gtdb_species_counter=s__Allorhizobium vitis--1||s__Allorhizobium vitis_B--1:heptad_counter=MCP-34H--2:lbd_counter=:lca=d__Bacteria:lca_tree=g__Allorhizobium:name=N1065818:ref_name_counter=])0.752:0.0141637[&&NHX:Sample_counter=:Type_counter=GTDB--3:capture_class_counter=:capture_domain_counter=:capture_family_counter=:capture_genus_counter=:capture_order_counter=:capture_phylum_counter=:capture_species_counter=:evoltype=D:gtdb_class_counter=c__Alphaproteobacteria--3:gtdb_domain_counter=d__Bacteria--3:gtdb_family_counter=f__Rhizobiaceae--3:gtdb_genus_counter=g__Allorhizobium--3:gtdb_order_counter=o__Rhizobiales--3:gtdb_phylum_counter=p__Proteobacteria--3:gtdb_species_counter=s__Allorhizobium vitis--1||s__Allorhizobium vitis_A--1||s__Allorhizobium vitis_B--1:heptad_counter=MCP-34H--3:lbd_counter=:lca=d__Bacteria:lca_tree=g__Allorhizobium:name=N1065819:ref_name_counter=])0.359:0.0126046[&&NHX:Sample_counter=:Type_counter=GTDB--4:capture_class_counter=:capture_domain_counter=:capture_family_counter=:capture_genus_counter=:capture_order_counter=:capture_phylum_counter=:capture_species_counter=:evoltype=D:gtdb_class_counter=c__Alphaproteobacteria--4:gtdb_domain_counter=d__Bacteria--4:gtdb_family_counter=f__Rhizobiaceae--4:gtdb_genus_counter=g__Allorhizobium--4:gtdb_order_counter=o__Rhizobiales--4:gtdb_phylum_counter=p__Proteobacteria--4:gtdb_species_counter=s__Allorhizobium vitis--1||s__Allorhizobium vitis_A--1||s__Allorhizobium vitis_B--1||s__Allorhizobium vitis_D--1:heptad_counter=MCP-34H--4:lbd_counter=:lca=d__Bacteria:lca_tree=g__Allorhizobium:name=N1065820:ref_name_counter=])0.869:0.0149999[&&NHX:Sample_counter=:Type_counter=GTDB--5:capture_class_counter=:capture_domain_counter=:capture_family_counter=:capture_genus_counter=:capture_order_counter=:capture_phylum_counter=:capture_species_counter=:evoltype=D:gtdb_class_counter=c__Alphaproteobacteria--5:gtdb_domain_counter=d__Bacteria--5:gtdb_family_counter=f__Rhizobiaceae--5:gtdb_genus_counter=g__Allorhizobium--5:gtdb_order_counter=o__Rhizobiales--5:gtdb_phylum_counter=p__Proteobacteria--5:gtdb_species_counter=s__Allorhizobium vitis--1||s__Allorhizobium vitis_A--1||s__Allorhizobium vitis_B--1||s__Allorhizobium vitis_D--1||s__Allorhizobium vitis_E--1:heptad_counter=MCP-34H--5:lbd_counter=:lca=d__Bacteria:lca_tree=g__Allorhizobium:name=N1065821:ref_name_counter=])0.982:0.0507462[&&NHX:Sample_counter=:Type_counter=GTDB--9:capture_class_counter=:capture_domain_counter=:capture_family_counter=:capture_genus_counter=:capture_order_counter=:capture_phylum_counter=:capture_species_counter=:evoltype=D:gtdb_class_counter=c__Alphaproteobacteria--9:gtdb_domain_counter=d__Bacteria--9:gtdb_family_counter=f__Rhizobiaceae--9:gtdb_genus_counter=g__Allorhizobium--5||g__Ensifer_A--1||g__FKL33--1||g__Rhizobium--2:gtdb_order_counter=o__Rhizobiales--9:gtdb_phylum_counter=p__Proteobacteria--9:gtdb_species_counter=s__Allorhizobium vitis--1||s__Allorhizobium vitis_A--1||s__Allorhizobium vitis_B--1||s__Allorhizobium vitis_D--1||s__Allorhizobium vitis_E--1||s__Ensifer_A sp900466575--1||s__FKL33 sp014158035--1||s__Rhizobium sp007000325--1||s__Rhizobium tumorigenes--1:heptad_counter=MCP-34H--9:lbd_counter=:lca=d__Bacteria:lca_tree=f__Rhizobiaceae:name=N1065822:ref_name_counter=],RS_GCF_001939045.1_protein.faa_NZ_MKIM01000019.1_93@PF00015_full_PFAM.515.727:0.0428678[&&NHX:Type=GTDB:gtdb_class=c__Alphaproteobacteria:gtdb_domain=d__Bacteria:gtdb_family=f__Rhizobiaceae:gtdb_genus=g__Allorhizobium:gtdb_order=o__Rhizobiales:gtdb_phylum=p__Proteobacteria:gtdb_species=s__Allorhizobium oryziradicis:heptad=MCP-34H:species=d__Bacteria_p__Proteobacteria_c__Alphaproteobacteria_o__Rhizobiales_f__Rhizobiaceae_g__Allorhizobium_s__Allorhizobium oryziradicis])0.55:0.00548262[&&NHX:Sample_counter=:Type_counter=GTDB--10:capture_class_counter=:capture_domain_counter=:capture_family_counter=:capture_genus_counter=:capture_order_counter=:capture_phylum_counter=:capture_species_counter=:evoltype=D:gtdb_class_counter=c__Alphaproteobacteria--10:gtdb_domain_counter=d__Bacteria--10:gtdb_family_counter=f__Rhizobiaceae--10:gtdb_genus_counter=g__Allorhizobium--6||g__Ensifer_A--1||g__FKL33--1||g__Rhizobium--2:gtdb_order_counter=o__Rhizobiales--10:gtdb_phylum_counter=p__Proteobacteria--10:gtdb_species_counter=s__Allorhizobium oryziradicis--1||s__Allorhizobium vitis--1||s__Allorhizobium vitis_A--1||s__Allorhizobium vitis_B--1||s__Allorhizobium vitis_D--1||s__Allorhizobium vitis_E--1||s__Ensifer_A sp900466575--1||s__FKL33 sp014158035--1||s__Rhizobium sp007000325--1||s__Rhizobium tumorigenes--1:heptad_counter=MCP-34H--10:lbd_counter=:lca=d__Bacteria:lca_tree=f__Rhizobiaceae:name=N1065824:ref_name_counter=])0.524:0.0134167[&&NHX:Sample_counter=:Type_counter=GTDB--11:capture_class_counter=:capture_domain_counter=:capture_family_counter=:capture_genus_counter=:capture_order_counter=:capture_phylum_counter=:capture_species_counter=:evoltype=D:gtdb_class_counter=c__Alphaproteobacteria--11:gtdb_domain_counter=d__Bacteria--11:gtdb_family_counter=f__Rhizobiaceae--11:gtdb_genus_counter=g__Allorhizobium--7||g__Ensifer_A--1||g__FKL33--1||g__Rhizobium--2:gtdb_order_counter=o__Rhizobiales--11:gtdb_phylum_counter=p__Proteobacteria--11:gtdb_species_counter=s__Allorhizobium oryziradicis--1||s__Allorhizobium terrae--1||s__Allorhizobium vitis--1||s__Allorhizobium vitis_A--1||s__Allorhizobium vitis_B--1||s__Allorhizobium vitis_D--1||s__Allorhizobium vitis_E--1||s__Ensifer_A sp900466575--1||s__FKL33 sp014158035--1||s__Rhizobium sp007000325--1||s__Rhizobium tumorigenes--1:heptad_counter=MCP-34H--11:lbd_counter=:lca=d__Bacteria:lca_tree=f__Rhizobiaceae:name=N1065825:ref_name_counter=])0.96:0.0455551[&&NHX:Sample_counter=:Type_counter=GTDB--12:capture_class_counter=:capture_domain_counter=:capture_family_counter=:capture_genus_counter=:capture_order_counter=:capture_phylum_counter=:capture_species_counter=:evoltype=D:gtdb_class_counter=c__Alphaproteobacteria--12:gtdb_domain_counter=d__Bacteria--12:gtdb_family_counter=f__Rhizobiaceae--12:gtdb_genus_counter=g__Allorhizobium--7||g__Ensifer_A--2||g__FKL33--1||g__Rhizobium--2:gtdb_order_counter=o__Rhizobiales--12:gtdb_phylum_counter=p__Proteobacteria--12:gtdb_species_counter=s__Allorhizobium oryziradicis--1||s__Allorhizobium terrae--1||s__Allorhizobium vitis--1||s__Allorhizobium vitis_A--1||s__Allorhizobium vitis_B--1||s__Allorhizobium vitis_D--1||s__Allorhizobium vitis_E--1||s__Ensifer_A sp900466575--1||s__Ensifer_A sp900467685--1||s__FKL33 sp014158035--1||s__Rhizobium sp007000325--1||s__Rhizobium tumorigenes--1:heptad_counter=MCP-34H--12:lbd_counter=:lca=d__Bacteria:lca_tree=f__Rhizobiaceae:name=N1065826:ref_name_counter=])0.79:0.0172809[&&NHX:Sample_counter=rhiztom2--1:Type_counter=GTDB--12||capture--1:besthit_avg=92.8:besthit_max=92.8:besthit_min=92.8:besthit_std=0:besthit_sum=92.8:bitscore_avg=250.0:bitscore_max=250.0:bitscore_min=250.0:bitscore_std=0:bitscore_sum=250.0:capture_class_counter=c__Alphaproteobacteria--1:capture_domain_counter=d__Bacteria--1:capture_family_counter=f__Rhodobacteraceae--1:capture_genus_counter=g__Rhodovulum--1:capture_order_counter=o__Rhodobacterales--1:capture_phylum_counter=p__Proteobacteria--1:capture_species_counter=s__Rhodovulum sp002073975--1:evalue_avg=4.43e-86:evalue_max=4.43e-86:evalue_min=4.43e-86:evalue_std=0:evalue_sum=4.43e-86:gapopen_avg=0.0:gapopen_max=0.0:gapopen_min=0.0:gapopen_std=0:gapopen_sum=0.0:gtdb_class_counter=c__Alphaproteobacteria--12:gtdb_domain_counter=d__Bacteria--12:gtdb_family_counter=f__Rhizobiaceae--12:gtdb_genus_counter=g__Allorhizobium--7||g__Ensifer_A--2||g__FKL33--1||g__Rhizobium--2:gtdb_order_counter=o__Rhizobiales--12:gtdb_phylum_counter=p__Proteobacteria--12:gtdb_species_counter=s__Allorhizobium oryziradicis--1||s__Allorhizobium terrae--1||s__Allorhizobium vitis--1||s__Allorhizobium vitis_A--1||s__Allorhizobium vitis_B--1||s__Allorhizobium vitis_D--1||s__Allorhizobium vitis_E--1||s__Ensifer_A sp900466575--1||s__Ensifer_A sp900467685--1||s__FKL33 sp014158035--1||s__Rhizobium sp007000325--1||s__Rhizobium tumorigenes--1:heptad_counter=MCP-34H--13:lbd_counter=:lca=d__Bacteria:lca_tree=f__Rhizobiaceae:length_avg=153.0:length_max=153.0:length_min=153.0:length_std=0:length_sum=153.0:mismatch_avg=11.0:mismatch_max=11.0:mismatch_min=11.0:mismatch_std=0:mismatch_sum=11.0:name=N1065827:qcovhsp_avg=96.2:qcovhsp_max=96.2:qcovhsp_min=96.2:qcovhsp_std=0:qcovhsp_sum=96.2:qend_avg=153.0:qend_max=153.0:qend_min=153.0:qend_std=0:qend_sum=153.0:qstart_avg=1.0:qstart_max=1.0:qstart_min=1.0:qstart_std=0:qstart_sum=1.0:ref_name_counter=RS_GCF_000799755.1_protein.faa_NZ_JUHI01000006.1_341@PF00015_full_PFAM.313.473--1:scovhsp_avg=95.6:scovhsp_max=95.6:scovhsp_min=95.6:scovhsp_std=0:scovhsp_sum=95.6:send_avg=160.0:send_max=160.0:send_min=160.0:send_std=0:send_sum=160.0:sstart_avg=8.0:sstart_max=8.0:sstart_min=8.0:sstart_std=0:sstart_sum=8.0],(((RS_GCF_900215285.1_protein.faa_NZ_OCMG01000002.1_447@PF00015_full_PFAM.386.591:0.038268[&&NHX:Type=GTDB:gtdb_class=c__Alphaproteobacteria:gtdb_domain=d__Bacteria:gtdb_family=f__Rhizobiaceae:gtdb_genus=g__Ensifer_A:gtdb_order=o__Rhizobiales:gtdb_phylum=p__Proteobacteria:gtdb_species=s__Ensifer_A adhaerens_A:heptad=MCP-34H:species=d__Bacteria_p__Proteobacteria_c__Alphaproteobacteria_o__Rhizobiales_f__Rhizobiaceae_g__Ensifer_A_s__Ensifer_A adhaerens_A],(GB_GCA_900466575.1_protein.faa_UBMP01000005.1_2@PF00015_full_PFAM.389.582:0.0390821[&&NHX:Type=GTDB:gtdb_class=c__Alphaproteobacteria:gtdb_domain=d__Bacteria:gtdb_family=f__Rhizobiaceae:gtdb_genus=g__Ensifer_A:gtdb_order=o__Rhizobiales:gtdb_phylum=p__Proteobacteria:gtdb_species=s__Ensifer_A sp900466575:heptad=MCP-34H:species=d__Bacteria_p__Proteobacteria_c__Alphaproteobacteria_o__Rhizobiales_f__Rhizobiaceae_g__Ensifer_A_s__Ensifer_A sp900466575],((RS_GCF_900215285.1_protein.faa_NZ_OCMG01000002.1_446@PF00015_full_PFAM.313.516:0.0282262[&&NHX:Type=GTDB:gtdb_class=c__Alphaproteobacteria:gtdb_domain=d__Bacteria:gtdb_family=f__Rhizobiaceae:gtdb_genus=g__Ensifer_A:gtdb_order=o__Rhizobiales:gtdb_phylum=p__Proteobacteria:gtdb_species=s__Ensifer_A adhaerens_A:heptad=MCP-34H:species=d__Bacteria_p__Proteobacteria_c__Alphaproteobacteria_o__Rhizobiales_f__Rhizobiaceae_g__Ensifer_A_s__Ensifer_A adhaerens_A],(GB_GCA_900467685.1_protein.faa_UBQX01000008.1_186@PF00015_full_PFAM.310.510:5e-09[&&NHX:Type=GTDB:gtdb_class=c__Alphaproteobacteria:gtdb_domain=d__Bacteria:gtdb_family=f__Rhizobiaceae:gtdb_genus=g__Ensifer_A:gtdb_order=o__Rhizobiales:gtdb_phylum=p__Proteobacteria:gtdb_species=s__Ensifer_A sp900467685:heptad=MCP-34H:species=d__Bacteria_p__Proteobacteria_c__Alphaproteobacteria_o__Rhizobiales_f__Rhizobiaceae_g__Ensifer_A_s__Ensifer_A sp900467685],GB_GCA_900467685.1_protein.faa_UBQX01000008.1_188@PF00015_full_PFAM.351.541:5e-09[&&NHX:Type=GTDB:gtdb_class=c__Alphaproteobacteria:gtdb_domain=d__Bacteria:gtdb_family=f__Rhizobiaceae:gtdb_genus=g__Ensifer_A:gtdb_order=o__Rhizobiales:gtdb_phylum=p__Proteobacteria:gtdb_species=s__Ensifer_A sp900467685:heptad=MCP-34H:species=d__Bacteria_p__Proteobacteria_c__Alphaproteobacteria_o__Rhizobiales_f__Rhizobiaceae_g__Ensifer_A_s__Ensifer_A sp900467685])0.823:0.0121267[&&NHX:Sample_counter=:Type_counter=GTDB--2:capture_class_counter=:capture_domain_counter=:capture_family_counter=:capture_genus_counter=:capture_order_counter=:capture_phylum_counter=:capture_species_counter=:evoltype=D:gtdb_class_counter=c__Alphaproteobacteria--2:gtdb_domain_counter=d__Bacteria--2:gtdb_family_counter=f__Rhizobiaceae--2:gtdb_genus_counter=g__Ensifer_A--2:gtdb_order_counter=o__Rhizobiales--2:gtdb_phylum_counter=p__Proteobacteria--2:gtdb_species_counter=s__Ensifer_A sp900467685--2:heptad_counter=MCP-34H--2:lbd_counter=:lca=d__Bacteria:lca_tree=s__Ensifer_A sp900467685:name=N1065833:ref_name_counter=])0.782:0.011991[&&NHX:Sample_counter=:Type_counter=GTDB--3:capture_class_counter=:capture_domain_counter=:capture_family_counter=:capture_genus_counter=:capture_order_counter=:capture_phylum_counter=:capture_species_counter=:evoltype=D:gtdb_class_counter=c__Alphaproteobacteria--3:gtdb_domain_counter=d__Bacteria--3:gtdb_family_counter=f__Rhizobiaceae--3:gtdb_genus_counter=g__Ensifer_A--3:gtdb_order_counter=o__Rhizobiales--3:gtdb_phylum_counter=p__Proteobacteria--3:gtdb_species_counter=s__Ensifer_A adhaerens_A--1||s__Ensifer_A sp900467685--2:heptad_counter=MCP-34H--3:lbd_counter=:lca=d__Bacteria:lca_tree=g__Ensifer_A:name=N1065834:ref_name_counter=],((GB_GCA_900466575.1_protein.faa_UBMP01000005.1_3@PF00015_full_PFAM.353.587:0.0109102[&&NHX:Type=GTDB:gtdb_class=c__Alphaproteobacteria:gtdb_domain=d__Bacteria:gtdb_family=f__Rhizobiaceae:gtdb_genus=g__Ensifer_A:gtdb_order=o__Rhizobiales:gtdb_phylum=p__Proteobacteria:gtdb_species=s__Ensifer_A sp900466575:heptad=MCP-34H:species=d__Bacteria_p__Proteobacteria_c__Alphaproteobacteria_o__Rhizobiales_f__Rhizobiaceae_g__Ensifer_A_s__Ensifer_A sp900466575],RS_GCF_900215285.1_protein.faa_NZ_OCMG01000002.1_449@PF00015_full_PFAM.353.558:0.00996066[&&NHX:Type=GTDB:gtdb_class=c__Alphaproteobacteria:gtdb_domain=d__Bacteria:gtdb_family=f__Rhizobiaceae:gtdb_genus=g__Ensifer_A:gtdb_order=o__Rhizobiales:gtdb_phylum=p__Proteobacteria:gtdb_species=s__Ensifer_A adhaerens_A:heptad=MCP-34H:species=d__Bacteria_p__Proteobacteria_c__Alphaproteobacteria_o__Rhizobiales_f__Rhizobiaceae_g__Ensifer_A_s__Ensifer_A adhaerens_A])0.969:0.0476045[&&NHX:Sample_counter=:Type_counter=GTDB--2:capture_class_counter=:capture_domain_counter=:capture_family_counter=:capture_genus_counter=:capture_order_counter=:capture_phylum_counter=:capture_species_counter=:evoltype=D:gtdb_class_counter=c__Alphaproteobacteria--2:gtdb_domain_counter=d__Bacteria--2:gtdb_family_counter=f__Rhizobiaceae--2:gtdb_genus_counter=g__Ensifer_A--2:gtdb_order_counter=o__Rhizobiales--2:gtdb_phylum_counter=p__Proteobacteria--2:gtdb_species_counter=s__Ensifer_A adhaerens_A--1||s__Ensifer_A sp900466575--1:heptad_counter=MCP-34H--2:lbd_counter=:lca=d__Bacteria:lca_tree=g__Ensifer_A:name=N1065837:ref_name_counter=],(GB_GCA_900467685.1_protein.faa_UBQX01000008.1_187@PF00015_full_PFAM.388.579:0.0237991[&&NHX:Type=GTDB:gtdb_class=c__Alphaproteobacteria:gtdb_domain=d__Bacteria:gtdb_family=f__Rhizobiaceae:gtdb_genus=g__Ensifer_A:gtdb_order=o__Rhizobiales:gtdb_phylum=p__Proteobacteria:gtdb_species=s__Ensifer_A sp900467685:heptad=MCP-34H:species=d__Bacteria_p__Proteobacteria_c__Alphaproteobacteria_o__Rhizobiales_f__Rhizobiaceae_g__Ensifer_A_s__Ensifer_A sp900467685],RS_GCF_900215285.1_protein.faa_NZ_OCMG01000002.1_448@PF00015_full_PFAM.387.599:0.0253775[&&NHX:Type=GTDB:gtdb_class=c__Alphaproteobacteria:gtdb_domain=d__Bacteria:gtdb_family=f__Rhizobiaceae:gtdb_genus=g__Ensifer_A:gtdb_order=o__Rhizobiales:gtdb_phylum=p__Proteobacteria:gtdb_species=s__Ensifer_A adhaerens_A:heptad=MCP-34H:species=d__Bacteria_p__Proteobacteria_c__Alphaproteobacteria_o__Rhizobiales_f__Rhizobiaceae_g__Ensifer_A_s__Ensifer_A adhaerens_A])0.956:0.0434103[&&NHX:Sample_counter=:Type_counter=GTDB--2:capture_class_counter=:capture_domain_counter=:capture_family_counter=:capture_genus_counter=:capture_order_counter=:capture_phylum_counter=:capture_species_counter=:evoltype=D:gtdb_class_counter=c__Alphaproteobacteria--2:gtdb_domain_counter=d__Bacteria--2:gtdb_family_counter=f__Rhizobiaceae--2:gtdb_genus_counter=g__Ensifer_A--2:gtdb_order_counter=o__Rhizobiales--2:gtdb_phylum_counter=p__Proteobacteria--2:gtdb_species_counter=s__Ensifer_A adhaerens_A--1||s__Ensifer_A sp900467685--1:heptad_counter=MCP-34H--2:lbd_counter=:lca=d__Bacteria:lca_tree=g__Ensifer_A:name=N1065840:ref_name_counter=])0.847:0.0144811[&&NHX:Sample_counter=:Type_counter=GTDB--4:capture_class_counter=:capture_domain_counter=:capture_family_counter=:capture_genus_counter=:capture_order_counter=:capture_phylum_counter=:capture_species_counter=:evoltype=D:gtdb_class_counter=c__Alphaproteobacteria--4:gtdb_domain_counter=d__Bacteria--4:gtdb_family_counter=f__Rhizobiaceae--4:gtdb_genus_counter=g__Ensifer_A--4:gtdb_order_counter=o__Rhizobiales--4:gtdb_phylum_counter=p__Proteobacteria--4:gtdb_species_counter=s__Ensifer_A adhaerens_A--2||s__Ensifer_A sp900466575--1||s__Ensifer_A sp900467685--1:heptad_counter=MCP-34H--4:lbd_counter=:lca=d__Bacteria:lca_tree=g__Ensifer_A:name=N1065841:ref_name_counter=])0.895:0.024021[&&NHX:Sample_counter=:Type_counter=GTDB--7:capture_class_counter=:capture_domain_counter=:capture_family_counter=:capture_genus_counter=:capture_order_counter=:capture_phylum_counter=:capture_species_counter=:evoltype=D:gtdb_class_counter=c__Alphaproteobacteria--7:gtdb_domain_counter=d__Bacteria--7:gtdb_family_counter=f__Rhizobiaceae--7:gtdb_genus_counter=g__Ensifer_A--7:gtdb_order_counter=o__Rhizobiales--7:gtdb_phylum_counter=p__Proteobacteria--7:gtdb_species_counter=s__Ensifer_A adhaerens_A--3||s__Ensifer_A sp900466575--1||s__Ensifer_A sp900467685--3:heptad_counter=MCP-34H--7:lbd_counter=:lca=d__Bacteria:lca_tree=g__Ensifer_A:name=N1065842:ref_name_counter=])0.626:0.0146004[&&NHX:Sample_counter=:Type_counter=GTDB--8:capture_class_counter=:capture_domain_counter=:capture_family_counter=:capture_genus_counter=:capture_order_counter=:capture_phylum_counter=:capture_species_counter=:evoltype=D:gtdb_class_counter=c__Alphaproteobacteria--8:gtdb_domain_counter=d__Bacteria--8:gtdb_family_counter=f__Rhizobiaceae--8:gtdb_genus_counter=g__Ensifer_A--8:gtdb_order_counter=o__Rhizobiales--8:gtdb_phylum_counter=p__Proteobacteria--8:gtdb_species_counter=s__Ensifer_A adhaerens_A--3||s__Ensifer_A sp900466575--2||s__Ensifer_A sp900467685--3:heptad_counter=MCP-34H--8:lbd_counter=:lca=d__Bacteria:lca_tree=g__Ensifer_A:name=N1065843:ref_name_counter=])0.957:0.0430218[&&NHX:Sample_counter=:Type_counter=GTDB--9:capture_class_counter=:capture_domain_counter=:capture_family_counter=:capture_genus_counter=:capture_order_counter=:capture_phylum_counter=:capture_species_counter=:evoltype=D:gtdb_class_counter=c__Alphaproteobacteria--9:gtdb_domain_counter=d__Bacteria--9:gtdb_family_counter=f__Rhizobiaceae--9:gtdb_genus_counter=g__Ensifer_A--9:gtdb_order_counter=o__Rhizobiales--9:gtdb_phylum_counter=p__Proteobacteria--9:gtdb_species_counter=s__Ensifer_A adhaerens_A--4||s__Ensifer_A sp900466575--2||s__Ensifer_A sp900467685--3:heptad_counter=MCP-34H--9:lbd_counter=:lca=d__Bacteria:lca_tree=g__Ensifer_A:name=N1065844:ref_name_counter=],((RS_GCF_002277895.1_protein.faa_NZ_CP022999.1_931@PF00015_full_PFAM.313.518:0.0188288[&&NHX:Type=GTDB:gtdb_class=c__Alphaproteobacteria:gtdb_domain=d__Bacteria:gtdb_family=f__Rhizobiaceae:gtdb_genus=g__Rhizobium:gtdb_order=o__Rhizobiales:gtdb_phylum=p__Proteobacteria:gtdb_species=s__Rhizobium sp002277895:heptad=MCP-34H:species=d__Bacteria_p__Proteobacteria_c__Alphaproteobacteria_o__Rhizobiales_f__Rhizobiaceae_g__Rhizobium_s__Rhizobium sp002277895],(((((RS_GCF_013322215.1_protein.faa_NZ_JAAMEZ010000036.1_579@PF00015_full_PFAM.311.505:5e-09[&&NHX:Type=GTDB:gtdb_class=c__Alphaproteobacteria:gtdb_domain=d__Bacteria:gtdb_family=f__Rhizobiaceae:gtdb_genus=g__Rhizobium:gtdb_order=o__Rhizobiales:gtdb_phylum=p__Proteobacteria:gtdb_species=s__Rhizobium rhizogenes_D:heptad=MCP-34H:species=d__Bacteria_p__Proteobacteria_c__Alphaproteobacteria_o__Rhizobiales_f__Rhizobiaceae_g__Rhizobium_s__Rhizobium rhizogenes_D],(RS_GCF_900094585.1_protein.faa_NZ_FMAG01000001.1_779@PF00015_full_PFAM.352.581:5e-09[&&NHX:Type=GTDB:gtdb_class=c__Alphaproteobacteria:gtdb_domain=d__Bacteria:gtdb_family=f__Rhizobiaceae:gtdb_genus=g__Rhizobium:gtdb_order=o__Rhizobiales:gtdb_phylum=p__Proteobacteria:gtdb_species=s__Rhizobium multihospitium:heptad=MCP-34H:species=d__Bacteria_p__Proteobacteria_c__Alphaproteobacteria_o__Rhizobiales_f__Rhizobiaceae_g__Rhizobium_s__Rhizobium multihospitium],RS_GCF_900094585.1_protein.faa_NZ_FMAG01000001.1_778@PF00015_full_PFAM.310.542:0.00266966[&&NHX:Type=GTDB:gtdb_class=c__Alphaproteobacteria:gtdb_domain=d__Bacteria:gtdb_family=f__Rhizobiaceae:gtdb_genus=g__Rhizobium:gtdb_order=o__Rhizobiales:gtdb_phylum=p__Proteobacteria:gtdb_species=s__Rhizobium multihospitium:heptad=MCP-34H:species=d__Bacteria_p__Proteobacteria_c__Alphaproteobacteria_o__Rhizobiales_f__Rhizobiaceae_g__Rhizobium_s__Rhizobium multihospitium])0:1.8e-08[&&NHX:Sample_counter=:Type_counter=GTDB--2:capture_class_counter=:capture_domain_counter=:capture_family_counter=:capture_genus_counter=:capture_order_counter=:capture_phylum_counter=:capture_species_counter=:evoltype=D:gtdb_class_counter=c__Alphaproteobacteria--2:gtdb_domain_counter=d__Bacteria--2:gtdb_family_counter=f__Rhizobiaceae--2:gtdb_genus_counter=g__Rhizobium--2:gtdb_order_counter=o__Rhizobiales--2:gtdb_phylum_counter=p__Proteobacteria--2:gtdb_species_counter=s__Rhizobium multihospitium--2:heptad_counter=MCP-34H--2:lbd_counter=:lca=d__Bacteria:lca_tree=s__Rhizobium multihospitium:name=N1065849:ref_name_counter=])0.031:0.00383145[&&NHX:Sample_counter=:Type_counter=GTDB--3:capture_class_counter=:capture_domain_counter=:capture_family_counter=:capture_genus_counter=:capture_order_counter=:capture_phylum_counter=:capture_species_counter=:evoltype=D:gtdb_class_counter=c__Alphaproteobacteria--3:gtdb_domain_counter=d__Bacteria--3:gtdb_family_counter=f__Rhizobiaceae--3:gtdb_genus_counter=g__Rhizobium--3:gtdb_order_counter=o__Rhizobiales--3:gtdb_phylum_counter=p__Proteobacteria--3:gtdb_species_counter=s__Rhizobium multihospitium--2||s__Rhizobium rhizogenes_D--1:heptad_counter=MCP-34H--3:lbd_counter=:lca=d__Bacteria:lca_tree=g__Rhizobium:name=N1065850:ref_name_counter=],RS_GCF_900094555.1_protein.faa_NZ_FMAC01000003.1_112@PF00015_full_PFAM.352.559:0.0101455[&&NHX:Type=GTDB:gtdb_class=c__Alphaproteobacteria:gtdb_domain=d__Bacteria:gtdb_family=f__Rhizobiaceae:gtdb_genus=g__Rhizobium:gtdb_order=o__Rhizobiales:gtdb_phylum=p__Proteobacteria:gtdb_species=s__Rhizobium hainanense:heptad=MCP-34H:species=d__Bacteria_p__Proteobacteria_c__Alphaproteobacteria_o__Rhizobiales_f__Rhizobiaceae_g__Rhizobium_s__Rhizobium hainanense])0:5e-09[&&NHX:Sample_counter=:Type_counter=GTDB--4:capture_class_counter=:capture_domain_counter=:capture_family_counter=:capture_genus_counter=:capture_order_counter=:capture_phylum_counter=:capture_species_counter=:evoltype=D:gtdb_class_counter=c__Alphaproteobacteria--4:gtdb_domain_counter=d__Bacteria--4:gtdb_family_counter=f__Rhizobiaceae--4:gtdb_genus_counter=g__Rhizobium--4:gtdb_order_counter=o__Rhizobiales--4:gtdb_phylum_counter=p__Proteobacteria--4:gtdb_species_counter=s__Rhizobium hainanense--1||s__Rhizobium multihospitium--2||s__Rhizobium rhizogenes_D--1:heptad_counter=MCP-34H--4:lbd_counter=:lca=d__Bacteria:lca_tree=g__Rhizobium:name=N1065852:ref_name_counter=],(RS_GCF_013322215.1_protein.faa_NZ_JAAMEZ010000036.1_578@PF00015_full_PFAM.351.580:5e-09[&&NHX:Type=GTDB:gtdb_class=c__Alphaproteobacteria:gtdb_domain=d__Bacteria:gtdb_family=f__Rhizobiaceae:gtdb_genus=g__Rhizobium:gtdb_order=o__Rhizobiales:gtdb_phylum=p__Proteobacteria:gtdb_species=s__Rhizobium rhizogenes_D:heptad=MCP-34H:species=d__Bacteria_p__Proteobacteria_c__Alphaproteobacteria_o__Rhizobiales_f__Rhizobiaceae_g__Rhizobium_s__Rhizobium rhizogenes_D],(RS_GCF_001692325.1_protein.faa_NZ_LXKN01000032.1_252@PF00015_full_PFAM.352.548:0.00553937[&&NHX:Type=GTDB:gtdb_class=c__Alphaproteobacteria:gtdb_domain=d__Bacteria:gtdb_family=f__Rhizobiaceae:gtdb_genus=g__Rhizobium:gtdb_order=o__Rhizobiales:gtdb_phylum=p__Proteobacteria:gtdb_species=s__Rhizobium sp001692325:heptad=MCP-34H:species=d__Bacteria_p__Proteobacteria_c__Alphaproteobacteria_o__Rhizobiales_f__Rhizobiaceae_g__Rhizobium_s__Rhizobium sp001692325],RS_GCF_001692325.1_protein.faa_NZ_LXKN01000032.1_251@PF00015_full_PFAM.310.502:5e-09[&&NHX:Type=GTDB:gtdb_class=c__Alphaproteobacteria:gtdb_domain=d__Bacteria:gtdb_family=f__Rhizobiaceae:gtdb_genus=g__Rhizobium:gtdb_order=o__Rhizobiales:gtdb_phylum=p__Proteobacteria:gtdb_species=s__Rhizobium sp001692325:heptad=MCP-34H:species=d__Bacteria_p__Proteobacteria_c__Alphaproteobacteria_o__Rhizobiales_f__Rhizobiaceae_g__Rhizobium_s__Rhizobium sp001692325])0.932:0.0164353[&&NHX:Sample_counter=:Type_counter=GTDB--2:capture_class_counter=:capture_domain_counter=:capture_family_counter=:capture_genus_counter=:capture_order_counter=:capture_phylum_counter=:capture_species_counter=:evoltype=D:gtdb_class_counter=c__Alphaproteobacteria--2:gtdb_domain_counter=d__Bacteria--2:gtdb_family_counter=f__Rhizobiaceae--2:gtdb_genus_counter=g__Rhizobium--2:gtdb_order_counter=o__Rhizobiales--2:gtdb_phylum_counter=p__Proteobacteria--2:gtdb_species_counter=s__Rhizobium sp001692325--2:heptad_counter=MCP-34H--2:lbd_counter=:lca=d__Bacteria:lca_tree=s__Rhizobium sp001692325:name=N1065856:ref_name_counter=])0.151:0.0214175[&&NHX:Sample_counter=:Type_counter=GTDB--3:capture_class_counter=:capture_domain_counter=:capture_family_counter=:capture_genus_counter=:capture_order_counter=:capture_phylum_counter=:capture_species_counter=:evoltype=D:gtdb_class_counter=c__Alphaproteobacteria--3:gtdb_domain_counter=d__Bacteria--3:gtdb_family_counter=f__Rhizobiaceae--3:gtdb_genus_counter=g__Rhizobium--3:gtdb_order_counter=o__Rhizobiales--3:gtdb_phylum_counter=p__Proteobacteria--3:gtdb_species_counter=s__Rhizobium rhizogenes_D--1||s__Rhizobium sp001692325--2:heptad_counter=MCP-34H--3:lbd_counter=:lca=d__Bacteria:lca_tree=g__Rhizobium:name=N1065857:ref_name_counter=])0.92:0.0105898[&&NHX:Sample_counter=:Type_counter=GTDB--7:capture_class_counter=:capture_domain_counter=:capture_family_counter=:capture_genus_counter=:capture_order_counter=:capture_phylum_counter=:capture_species_counter=:evoltype=D:gtdb_class_counter=c__Alphaproteobacteria--7:gtdb_domain_counter=d__Bacteria--7:gtdb_family_counter=f__Rhizobiaceae--7:gtdb_genus_counter=g__Rhizobium--7:gtdb_order_counter=o__Rhizobiales--7:gtdb_phylum_counter=p__Proteobacteria--7:gtdb_species_counter=s__Rhizobium hainanense--1||s__Rhizobium multihospitium--2||s__Rhizobium rhizogenes_D--2||s__Rhizobium sp001692325--2:heptad_counter=MCP-34H--7:lbd_counter=:lca=d__Bacteria:lca_tree=g__Rhizobium:name=N1065858:ref_name_counter=],(((RS_GCF_000745725.1_protein.faa_NZ_JQJW01000007.1_245@PF00015_full_PFAM.311.524:5e-09[&&NHX:Type=GTDB:gtdb_class=c__Alphaproteobacteria:gtdb_domain=d__Bacteria:gtdb_family=f__Rhizobiaceae:gtdb_genus=g__Rhizobium:gtdb_order=o__Rhizobiales:gtdb_phylum=p__Proteobacteria:gtdb_species=s__Rhizobium rhizogenes_B:heptad=MCP-34H:species=d__Bacteria_p__Proteobacteria_c__Alphaproteobacteria_o__Rhizobiales_f__Rhizobiaceae_g__Rhizobium_s__Rhizobium rhizogenes_B],RS_GCF_000745725.1_protein.faa_NZ_JQJW01000016.1_1@PF00015_full_PFAM.9.233:5e-09[&&NHX:Type=GTDB:gtdb_class=c__Alphaproteobacteria:gtdb_domain=d__Bacteria:gtdb_family=f__Rhizobiaceae:gtdb_genus=g__Rhizobium:gtdb_order=o__Rhizobiales:gtdb_phylum=p__Proteobacteria:gtdb_species=s__Rhizobium rhizogenes_B:heptad=MCP-34H:species=d__Bacteria_p__Proteobacteria_c__Alphaproteobacteria_o__Rhizobiales_f__Rhizobiaceae_g__Rhizobium_s__Rhizobium rhizogenes_B])0.389:5e-09[&&NHX:Sample_counter=:Type_counter=GTDB--2:capture_class_counter=:capture_domain_counter=:capture_family_counter=:capture_genus_counter=:capture_order_counter=:capture_phylum_counter=:capture_species_counter=:evoltype=D:gtdb_class_counter=c__Alphaproteobacteria--2:gtdb_domain_counter=d__Bacteria--2:gtdb_family_counter=f__Rhizobiaceae--2:gtdb_genus_counter=g__Rhizobium--2:gtdb_order_counter=o__Rhizobiales--2:gtdb_phylum_counter=p__Proteobacteria--2:gtdb_species_counter=s__Rhizobium rhizogenes_B--2:heptad_counter=MCP-34H--2:lbd_counter=:lca=d__Bacteria:lca_tree=s__Rhizobium rhizogenes_B:name=N1065861:ref_name_counter=],((RS_GCF_007829155.1_protein.faa_NZ_VIWF01000005.1_335@PF00015_full_PFAM.311.505:5e-09[&&NHX:Type=GTDB:gtdb_class=c__Alphaproteobacteria:gtdb_domain=d__Bacteria:gtdb_family=f__Rhizobiaceae:gtdb_genus=g__Rhizobium:gtdb_order=o__Rhizobiales:gtdb_phylum=p__Proteobacteria:gtdb_species=s__Rhizobium sp900467885:heptad=MCP-34H:species=d__Bacteria_p__Proteobacteria_c__Alphaproteobacteria_o__Rhizobiales_f__Rhizobiaceae_g__Rhizobium_s__Rhizobium sp900467885],(RS_GCF_016901135.1_protein.faa_NZ_JAFEVL010000030.1_266@PF00015_full_PFAM.311.515:5e-09[&&NHX:Type=GTDB:gtdb_class=c__Alphaproteobacteria:gtdb_domain=d__Bacteria:gtdb_family=f__Rhizobiaceae:gtdb_genus=g__Rhizobium:gtdb_order=o__Rhizobiales:gtdb_phylum=p__Proteobacteria:gtdb_species=s__Rhizobium lusitanum_D:heptad=MCP-34H:species=d__Bacteria_p__Proteobacteria_c__Alphaproteobacteria_o__Rhizobiales_f__Rhizobiaceae_g__Rhizobium_s__Rhizobium lusitanum_D],(RS_GCF_007829155.1_protein.faa_NZ_VIWF01000005.1_336@PF00015_full_PFAM.351.546:0.00746511[&&NHX:Type=GTDB:gtdb_class=c__Alphaproteobacteria:gtdb_domain=d__Bacteria:gtdb_family=f__Rhizobiaceae:gtdb_genus=g__Rhizobium:gtdb_order=o__Rhizobiales:gtdb_phylum=p__Proteobacteria:gtdb_species=s__Rhizobium sp900467885:heptad=MCP-34H:species=d__Bacteria_p__Proteobacteria_c__Alphaproteobacteria_o__Rhizobiales_f__Rhizobiaceae_g__Rhizobium_s__Rhizobium sp900467885],RS_GCF_900094565.1_protein.faa_NZ_FMAF01000007.1_78@PF00015_full_PFAM.311.541:0.00910633[&&NHX:Type=GTDB:gtdb_class=c__Alphaproteobacteria:gtdb_domain=d__Bacteria:gtdb_family=f__Rhizobiaceae:gtdb_genus=g__Rhizobium:gtdb_order=o__Rhizobiales:gtdb_phylum=p__Proteobacteria:gtdb_species=s__Rhizobium lusitanum:heptad=MCP-34H:species=d__Bacteria_p__Proteobacteria_c__Alphaproteobacteria_o__Rhizobiales_f__Rhizobiaceae_g__Rhizobium_s__Rhizobium lusitanum])0.093:0.000283981[&&NHX:Sample_counter=:Type_counter=GTDB--2:capture_class_counter=:capture_domain_counter=:capture_family_counter=:capture_genus_counter=:capture_order_counter=:capture_phylum_counter=:capture_species_counter=:evoltype=D:gtdb_class_counter=c__Alphaproteobacteria--2:gtdb_domain_counter=d__Bacteria--2:gtdb_family_counter=f__Rhizobiaceae--2:gtdb_genus_counter=g__Rhizobium--2:gtdb_order_counter=o__Rhizobiales--2:gtdb_phylum_counter=p__Proteobacteria--2:gtdb_species_counter=s__Rhizobium lusitanum--1||s__Rhizobium sp900467885--1:heptad_counter=MCP-34H--2:lbd_counter=:lca=d__Bacteria:lca_tree=g__Rhizobium:name=N1065866:ref_name_counter=])0:1.3e-08[&&NHX:Sample_counter=:Type_counter=GTDB--3:capture_class_counter=:capture_domain_counter=:capture_family_counter=:capture_genus_counter=:capture_order_counter=:capture_phylum_counter=:capture_species_counter=:evoltype=D:gtdb_class_counter=c__Alphaproteobacteria--3:gtdb_domain_counter=d__Bacteria--3:gtdb_family_counter=f__Rhizobiaceae--3:gtdb_genus_counter=g__Rhizobium--3:gtdb_order_counter=o__Rhizobiales--3:gtdb_phylum_counter=p__Proteobacteria--3:gtdb_species_counter=s__Rhizobium lusitanum--1||s__Rhizobium lusitanum_D--1||s__Rhizobium sp900467885--1:heptad_counter=MCP-34H--3:lbd_counter=:lca=d__Bacteria:lca_tree=g__Rhizobium:name=N1065867:ref_name_counter=])0.151:1.3e-08[&&NHX:Sample_counter=:Type_counter=GTDB--4:capture_class_counter=:capture_domain_counter=:capture_family_counter=:capture_genus_counter=:capture_order_counter=:capture_phylum_counter=:capture_species_counter=:evoltype=D:gtdb_class_counter=c__Alphaproteobacteria--4:gtdb_domain_counter=d__Bacteria--4:gtdb_family_counter=f__Rhizobiaceae--4:gtdb_genus_counter=g__Rhizobium--4:gtdb_order_counter=o__Rhizobiales--4:gtdb_phylum_counter=p__Proteobacteria--4:gtdb_species_counter=s__Rhizobium lusitanum--1||s__Rhizobium lusitanum_D--1||s__Rhizobium sp900467885--2:heptad_counter=MCP-34H--4:lbd_counter=:lca=d__Bacteria:lca_tree=g__Rhizobium:name=N1065868:ref_name_counter=],RS_GCF_016901135.1_protein.faa_NZ_JAFEVL010000030.1_267@PF00015_full_PFAM.391.599:5e-09[&&NHX:Type=GTDB:gtdb_class=c__Alphaproteobacteria:gtdb_domain=d__Bacteria:gtdb_family=f__Rhizobiaceae:gtdb_genus=g__Rhizobium:gtdb_order=o__Rhizobiales:gtdb_phylum=p__Proteobacteria:gtdb_species=s__Rhizobium lusitanum_D:heptad=MCP-34H:species=d__Bacteria_p__Proteobacteria_c__Alphaproteobacteria_o__Rhizobiales_f__Rhizobiaceae_g__Rhizobium_s__Rhizobium lusitanum_D])0.678:1.3e-08[&&NHX:Sample_counter=:Type_counter=GTDB--5:capture_class_counter=:capture_domain_counter=:capture_family_counter=:capture_genus_counter=:capture_order_counter=:capture_phylum_counter=:capture_species_counter=:evoltype=D:gtdb_class_counter=c__Alphaproteobacteria--5:gtdb_domain_counter=d__Bacteria--5:gtdb_family_counter=f__Rhizobiaceae--5:gtdb_genus_counter=g__Rhizobium--5:gtdb_order_counter=o__Rhizobiales--5:gtdb_phylum_counter=p__Proteobacteria--5:gtdb_species_counter=s__Rhizobium lusitanum--1||s__Rhizobium lusitanum_D--2||s__Rhizobium sp900467885--2:heptad_counter=MCP-34H--5:lbd_counter=:lca=d__Bacteria:lca_tree=g__Rhizobium:name=N1065870:ref_name_counter=])0.99:0.0197519[&&NHX:Sample_counter=:Type_counter=GTDB--7:capture_class_counter=:capture_domain_counter=:capture_family_counter=:capture_genus_counter=:capture_order_counter=:capture_phylum_counter=:capture_species_counter=:evoltype=D:gtdb_class_counter=c__Alphaproteobacteria--7:gtdb_domain_counter=d__Bacteria--7:gtdb_family_counter=f__Rhizobiaceae--7:gtdb_genus_counter=g__Rhizobium--7:gtdb_order_counter=o__Rhizobiales--7:gtdb_phylum_counter=p__Proteobacteria--7:gtdb_species_counter=s__Rhizobium lusitanum--1||s__Rhizobium lusitanum_D--2||s__Rhizobium rhizogenes_B--2||s__Rhizobium sp900467885--2:heptad_counter=MCP-34H--7:lbd_counter=:lca=d__Bacteria:lca_tree=g__Rhizobium:name=N1065871:ref_name_counter=],RS_GCF_900094555.1_protein.faa_NZ_FMAC01000003.1_111@PF00015_full_PFAM.311.507:5e-09[&&NHX:Type=GTDB:gtdb_class=c__Alphaproteobacteria:gtdb_domain=d__Bacteria:gtdb_family=f__Rhizobiaceae:gtdb_genus=g__Rhizobium:gtdb_order=o__Rhizobiales:gtdb_phylum=p__Proteobacteria:gtdb_species=s__Rhizobium hainanense:heptad=MCP-34H:species=d__Bacteria_p__Proteobacteria_c__Alphaproteobacteria_o__Rhizobiales_f__Rhizobiaceae_g__Rhizobium_s__Rhizobium hainanense])0:5e-09[&&NHX:Sample_counter=:Type_counter=GTDB--8:capture_class_counter=:capture_domain_counter=:capture_family_counter=:capture_genus_counter=:capture_order_counter=:capture_phylum_counter=:capture_species_counter=:evoltype=D:gtdb_class_counter=c__Alphaproteobacteria--8:gtdb_domain_counter=d__Bacteria--8:gtdb_family_counter=f__Rhizobiaceae--8:gtdb_genus_counter=g__Rhizobium--8:gtdb_order_counter=o__Rhizobiales--8:gtdb_phylum_counter=p__Proteobacteria--8:gtdb_species_counter=s__Rhizobium hainanense--1||s__Rhizobium lusitanum--1||s__Rhizobium lusitanum_D--2||s__Rhizobium rhizogenes_B--2||s__Rhizobium sp900467885--2:heptad_counter=MCP-34H--8:lbd_counter=:lca=d__Bacteria:lca_tree=g__Rhizobium:name=N1065873:ref_name_counter=])0.57:0.00864064[&&NHX:Sample_counter=:Type_counter=GTDB--15:capture_class_counter=:capture_domain_counter=:capture_family_counter=:capture_genus_counter=:capture_order_counter=:capture_phylum_counter=:capture_species_counter=:evoltype=D:gtdb_class_counter=c__Alphaproteobacteria--15:gtdb_domain_counter=d__Bacteria--15:gtdb_family_counter=f__Rhizobiaceae--15:gtdb_genus_counter=g__Rhizobium--15:gtdb_order_counter=o__Rhizobiales--15:gtdb_phylum_counter=p__Proteobacteria--15:gtdb_species_counter=s__Rhizobium hainanense--2||s__Rhizobium lusitanum--1||s__Rhizobium lusitanum_D--2||s__Rhizobium multihospitium--2||s__Rhizobium rhizogenes_B--2||s__Rhizobium rhizogenes_D--2||s__Rhizobium sp001692325--2||s__Rhizobium sp900467885--2:heptad_counter=MCP-34H--15:lbd_counter=:lca=d__Bacteria:lca_tree=g__Rhizobium:name=N1065874:ref_name_counter=],((((RS_GCF_900094545.1_protein.faa_NZ_FMAH01000002.1_250@PF00015_full_PFAM.313.517:0.00721421[&&NHX:Type=GTDB:gtdb_class=c__Alphaproteobacteria:gtdb_domain=d__Bacteria:gtdb_family=f__Rhizobiaceae:gtdb_genus=g__Rhizobium:gtdb_order=o__Rhizobiales:gtdb_phylum=p__Proteobacteria:gtdb_species=s__Rhizobium miluonense:heptad=MCP-34H:species=d__Bacteria_p__Proteobacteria_c__Alphaproteobacteria_o__Rhizobiales_f__Rhizobiaceae_g__Rhizobium_s__Rhizobium miluonense],RS_GCF_000745735.1_protein.faa_NZ_JQJX01000004.1_191@PF00015_full_PFAM.313.503:0.0116713[&&NHX:Type=GTDB:gtdb_class=c__Alphaproteobacteria:gtdb_domain=d__Bacteria:gtdb_family=f__Rhizobiaceae:gtdb_genus=g__Rhizobium:gtdb_order=o__Rhizobiales:gtdb_phylum=p__Proteobacteria:gtdb_species=s__Rhizobium rhizogenes_A:heptad=MCP-34H:species=d__Bacteria_p__Proteobacteria_c__Alphaproteobacteria_o__Rhizobiales_f__Rhizobiaceae_g__Rhizobium_s__Rhizobium rhizogenes_A])0.791:0.00700237[&&NHX:Sample_counter=:Type_counter=GTDB--2:capture_class_counter=:capture_domain_counter=:capture_family_counter=:capture_genus_counter=:capture_order_counter=:capture_phylum_counter=:capture_species_counter=:evoltype=D:gtdb_class_counter=c__Alphaproteobacteria--2:gtdb_domain_counter=d__Bacteria--2:gtdb_family_counter=f__Rhizobiaceae--2:gtdb_genus_counter=g__Rhizobium--2:gtdb_order_counter=o__Rhizobiales--2:gtdb_phylum_counter=p__Proteobacteria--2:gtdb_species_counter=s__Rhizobium miluonense--1||s__Rhizobium rhizogenes_A--1:heptad_counter=MCP-34H--2:lbd_counter=:lca=d__Bacteria:lca_tree=g__Rhizobium:name=N1065877:ref_name_counter=],RS_GCF_900094545.1_protein.faa_NZ_FMAH01000002.1_251@PF00015_full_PFAM.354.562:6e-09[&&NHX:Type=GTDB:gtdb_class=c__Alphaproteobacteria:gtdb_domain=d__Bacteria:gtdb_family=f__Rhizobiaceae:gtdb_genus=g__Rhizobium:gtdb_order=o__Rhizobiales:gtdb_phylum=p__Proteobacteria:gtdb_species=s__Rhizobium miluonense:heptad=MCP-34H:species=d__Bacteria_p__Proteobacteria_c__Alphaproteobacteria_o__Rhizobiales_f__Rhizobiaceae_g__Rhizobium_s__Rhizobium miluonense])0:1.3e-08[&&NHX:Sample_counter=:Type_counter=GTDB--3:capture_class_counter=:capture_domain_counter=:capture_family_counter=:capture_genus_counter=:capture_order_counter=:capture_phylum_counter=:capture_species_counter=:evoltype=D:gtdb_class_counter=c__Alphaproteobacteria--3:gtdb_domain_counter=d__Bacteria--3:gtdb_family_counter=f__Rhizobiaceae--3:gtdb_genus_counter=g__Rhizobium--3:gtdb_order_counter=o__Rhizobiales--3:gtdb_phylum_counter=p__Proteobacteria--3:gtdb_species_counter=s__Rhizobium miluonense--2||s__Rhizobium rhizogenes_A--1:heptad_counter=MCP-34H--3:lbd_counter=:lca=d__Bacteria:lca_tree=g__Rhizobium:name=N1065879:ref_name_counter=],RS_GCF_002277895.1_protein.faa_NZ_CP022999.1_932@PF00015_full_PFAM.352.544:5e-09[&&NHX:Type=GTDB:gtdb_class=c__Alphaproteobacteria:gtdb_domain=d__Bacteria:gtdb_family=f__Rhizobiaceae:gtdb_genus=g__Rhizobium:gtdb_order=o__Rhizobiales:gtdb_phylum=p__Proteobacteria:gtdb_species=s__Rhizobium sp002277895:heptad=MCP-34H:species=d__Bacteria_p__Proteobacteria_c__Alphaproteobacteria_o__Rhizobiales_f__Rhizobiaceae_g__Rhizobium_s__Rhizobium sp002277895])0.369:0.0117662[&&NHX:Sample_counter=:Type_counter=GTDB--4:capture_class_counter=:capture_domain_counter=:capture_family_counter=:capture_genus_counter=:capture_order_counter=:capture_phylum_counter=:capture_species_counter=:evoltype=D:gtdb_class_counter=c__Alphaproteobacteria--4:gtdb_domain_counter=d__Bacteria--4:gtdb_family_counter=f__Rhizobiaceae--4:gtdb_genus_counter=g__Rhizobium--4:gtdb_order_counter=o__Rhizobiales--4:gtdb_phylum_counter=p__Proteobacteria--4:gtdb_species_counter=s__Rhizobium miluonense--2||s__Rhizobium rhizogenes_A--1||s__Rhizobium sp002277895--1:heptad_counter=MCP-34H--4:lbd_counter=:lca=d__Bacteria:lca_tree=g__Rhizobium:name=N1065881:ref_name_counter=],(((RS_GCF_000799755.1_protein.faa_NZ_JUHI01000006.1_341@PF00015_full_PFAM.313.473:5e-09[&&NHX:Type=GTDB:gtdb_class=c__Alphaproteobacteria:gtdb_domain=d__Bacteria:gtdb_family=f__Rhizobiaceae:gtdb_genus=g__Rhizobium:gtdb_order=o__Rhizobiales:gtdb_phylum=p__Proteobacteria:gtdb_species=s__Rhizobium tropici_A:heptad=MCP-34H:species=d__Bacteria_p__Proteobacteria_c__Alphaproteobacteria_o__Rhizobiales_f__Rhizobiaceae_g__Rhizobium_s__Rhizobium tropici_A],RS_GCF_012641435.1_protein.faa_NZ_JABAIJ010000004.1_224@PF00015_full_PFAM.312.500:0.00163474[&&NHX:Type=GTDB:gtdb_class=c__Alphaproteobacteria:gtdb_domain=d__Bacteria:gtdb_family=f__Rhizobiaceae:gtdb_genus=g__Rhizobium:gtdb_order=o__Rhizobiales:gtdb_phylum=p__Proteobacteria:gtdb_species=s__Rhizobium sp012641435:heptad=MCP-34H:species=d__Bacteria_p__Proteobacteria_c__Alphaproteobacteria_o__Rhizobiales_f__Rhizobiaceae_g__Rhizobium_s__Rhizobium sp012641435])0:1.3e-08[&&NHX:Sample_counter=:Type_counter=GTDB--2:capture_class_counter=:capture_domain_counter=:capture_family_counter=:capture_genus_counter=:capture_order_counter=:capture_phylum_counter=:capture_species_counter=:evoltype=D:gtdb_class_counter=c__Alphaproteobacteria--2:gtdb_domain_counter=d__Bacteria--2:gtdb_family_counter=f__Rhizobiaceae--2:gtdb_genus_counter=g__Rhizobium--2:gtdb_order_counter=o__Rhizobiales--2:gtdb_phylum_counter=p__Proteobacteria--2:gtdb_species_counter=s__Rhizobium sp012641435--1||s__Rhizobium tropici_A--1:heptad_counter=MCP-34H--2:lbd_counter=:lca=d__Bacteria:lca_tree=g__Rhizobium:name=N1065884:ref_name_counter=],RS_GCF_012641435.1_protein.faa_NZ_JABAIJ010000004.1_223@PF00015_full_PFAM.352.538:5e-09[&&NHX:Type=GTDB:gtdb_class=c__Alphaproteobacteria:gtdb_domain=d__Bacteria:gtdb_family=f__Rhizobiaceae:gtdb_genus=g__Rhizobium:gtdb_order=o__Rhizobiales:gtdb_phylum=p__Proteobacteria:gtdb_species=s__Rhizobium sp012641435:heptad=MCP-34H:species=d__Bacteria_p__Proteobacteria_c__Alphaproteobacteria_o__Rhizobiales_f__Rhizobiaceae_g__Rhizobium_s__Rhizobium sp012641435])0.716:0.00230937[&&NHX:Sample_counter=:Type_counter=GTDB--3:capture_class_counter=:capture_domain_counter=:capture_family_counter=:capture_genus_counter=:capture_order_counter=:capture_phylum_counter=:capture_species_counter=:evoltype=D:gtdb_class_counter=c__Alphaproteobacteria--3:gtdb_domain_counter=d__Bacteria--3:gtdb_family_counter=f__Rhizobiaceae--3:gtdb_genus_counter=g__Rhizobium--3:gtdb_order_counter=o__Rhizobiales--3:gtdb_phylum_counter=p__Proteobacteria--3:gtdb_species_counter=s__Rhizobium sp012641435--2||s__Rhizobium tropici_A--1:heptad_counter=MCP-34H--3:lbd_counter=:lca=d__Bacteria:lca_tree=g__Rhizobium:name=N1065886:ref_name_counter=],(f4fa1f4e-510c-4237-bc0f-9e8551c01354_4@MCPsignal.90.232:5e-09[&&NHX:Sample=rhiztom3:Type=capture:besthit=98.6:bitscore=244.0:capture_class=c__Alphaproteobacteria:capture_domain=d__Bacteria:capture_family=f__Rhizobiaceae:capture_genus=g__Rhizobium:capture_order=o__Rhizobiales:capture_phylum=p__Proteobacteria:capture_species=s__Rhizobium lusitanum_A:evalue=4.31e-84:gapopen=0.0:heptad=MCP-34H:length=142.0:mismatch=2.0:qcovhsp=100.0:qend=142.0:qstart=1.0:ref_name=RS_GCF_000799755.1_protein.faa_NZ_JUHI01000006.1_341@PF00015_full_PFAM.313.473:scovhsp=88.8:send=149.0:sstart=8.0],(RS_GCF_010668395.1_protein.faa_NZ_WUEY01000022.1_47@PF00015_full_PFAM.353.549:5e-09[&&NHX:Type=GTDB:gtdb_class=c__Alphaproteobacteria:gtdb_domain=d__Bacteria:gtdb_family=f__Rhizobiaceae:gtdb_genus=g__Rhizobium:gtdb_order=o__Rhizobiales:gtdb_phylum=p__Proteobacteria:gtdb_species=s__Rhizobium lusitanum_A:heptad=MCP-34H:species=d__Bacteria_p__Proteobacteria_c__Alphaproteobacteria_o__Rhizobiales_f__Rhizobiaceae_g__Rhizobium_s__Rhizobium lusitanum_A],RS_GCF_010668395.1_protein.faa_NZ_WUEY01000022.1_48@PF00015_full_PFAM.313.507:5e-09[&&NHX:Type=GTDB:gtdb_class=c__Alphaproteobacteria:gtdb_domain=d__Bacteria:gtdb_family=f__Rhizobiaceae:gtdb_genus=g__Rhizobium:gtdb_order=o__Rhizobiales:gtdb_phylum=p__Proteobacteria:gtdb_species=s__Rhizobium lusitanum_A:heptad=MCP-34H:species=d__Bacteria_p__Proteobacteria_c__Alphaproteobacteria_o__Rhizobiales_f__Rhizobiaceae_g__Rhizobium_s__Rhizobium lusitanum_A])0.756:5e-09[&&NHX:Sample_counter=:Type_counter=GTDB--2:capture_class_counter=:capture_domain_counter=:capture_family_counter=:capture_genus_counter=:capture_order_counter=:capture_phylum_counter=:capture_species_counter=:evoltype=D:gtdb_class_counter=c__Alphaproteobacteria--2:gtdb_domain_counter=d__Bacteria--2:gtdb_family_counter=f__Rhizobiaceae--2:gtdb_genus_counter=g__Rhizobium--2:gtdb_order_counter=o__Rhizobiales--2:gtdb_phylum_counter=p__Proteobacteria--2:gtdb_species_counter=s__Rhizobium lusitanum_A--2:heptad_counter=MCP-34H--2:lbd_counter=:lca=d__Bacteria:lca_tree=s__Rhizobium lusitanum_A:name=N1065890:ref_name_counter=])0.896:0.00969205[&&NHX:Sample_counter=rhiztom3--1:Type_counter=GTDB--2||capture--1:besthit_avg=98.6:besthit_max=98.6:besthit_min=98.6:besthit_std=0:besthit_sum=98.6:bitscore_avg=244.0:bitscore_max=244.0:bitscore_min=244.0:bitscore_std=0:bitscore_sum=244.0:capture_class_counter=c__Alphaproteobacteria--1:capture_domain_counter=d__Bacteria--1:capture_family_counter=f__Rhizobiaceae--1:capture_genus_counter=g__Rhizobium--1:capture_order_counter=o__Rhizobiales--1:capture_phylum_counter=p__Proteobacteria--1:capture_species_counter=s__Rhizobium lusitanum_A--1:evalue_avg=4.31e-84:evalue_max=4.31e-84:evalue_min=4.31e-84:evalue_std=0:evalue_sum=4.31e-84:gapopen_avg=0.0:gapopen_max=0.0:gapopen_min=0.0:gapopen_std=0:gapopen_sum=0.0:gtdb_class_counter=c__Alphaproteobacteria--2:gtdb_domain_counter=d__Bacteria--2:gtdb_family_counter=f__Rhizobiaceae--2:gtdb_genus_counter=g__Rhizobium--2:gtdb_order_counter=o__Rhizobiales--2:gtdb_phylum_counter=p__Proteobacteria--2:gtdb_species_counter=s__Rhizobium lusitanum_A--2:heptad_counter=MCP-34H--3:lbd_counter=:lca_tree=s__Rhizobium lusitanum_A:length_avg=142.0:length_max=142.0:length_min=142.0:length_std=0:length_sum=142.0:mismatch_avg=2.0:mismatch_max=2.0:mismatch_min=2.0:mismatch_std=0:mismatch_sum=2.0:name=N1065891:qcovhsp_avg=100.0:qcovhsp_max=100.0:qcovhsp_min=100.0:qcovhsp_std=0:qcovhsp_sum=100.0:qend_avg=142.0:qend_max=142.0:qend_min=142.0:qend_std=0:qend_sum=142.0:qstart_avg=1.0:qstart_max=1.0:qstart_min=1.0:qstart_std=0:qstart_sum=1.0:ref_name_counter=RS_GCF_000799755.1_protein.faa_NZ_JUHI01000006.1_341@PF00015_full_PFAM.313.473--1:scovhsp_avg=88.8:scovhsp_max=88.8:scovhsp_min=88.8:scovhsp_std=0:scovhsp_sum=88.8:send_avg=149.0:send_max=149.0:send_min=149.0:send_std=0:send_sum=149.0:sstart_avg=8.0:sstart_max=8.0:sstart_min=8.0:sstart_std=0:sstart_sum=8.0])0.775:0.00478938[&&NHX:Sample_counter=rhiztom3--1:Type_counter=GTDB--5||capture--1:besthit_avg=98.6:besthit_max=98.6:besthit_min=98.6:besthit_std=0:besthit_sum=98.6:bitscore_avg=244.0:bitscore_max=244.0:bitscore_min=244.0:bitscore_std=0:bitscore_sum=244.0:capture_class_counter=c__Alphaproteobacteria--1:capture_domain_counter=d__Bacteria--1:capture_family_counter=f__Rhizobiaceae--1:capture_genus_counter=g__Rhizobium--1:capture_order_counter=o__Rhizobiales--1:capture_phylum_counter=p__Proteobacteria--1:capture_species_counter=s__Rhizobium lusitanum_A--1:evalue_avg=4.31e-84:evalue_max=4.31e-84:evalue_min=4.31e-84:evalue_std=0:evalue_sum=4.31e-84:gapopen_avg=0.0:gapopen_max=0.0:gapopen_min=0.0:gapopen_std=0:gapopen_sum=0.0:gtdb_class_counter=c__Alphaproteobacteria--5:gtdb_domain_counter=d__Bacteria--5:gtdb_family_counter=f__Rhizobiaceae--5:gtdb_genus_counter=g__Rhizobium--5:gtdb_order_counter=o__Rhizobiales--5:gtdb_phylum_counter=p__Proteobacteria--5:gtdb_species_counter=s__Rhizobium lusitanum_A--2||s__Rhizobium sp012641435--2||s__Rhizobium tropici_A--1:heptad_counter=MCP-34H--6:lbd_counter=:lca_tree=g__Rhizobium:length_avg=142.0:length_max=142.0:length_min=142.0:length_std=0:length_sum=142.0:mismatch_avg=2.0:mismatch_max=2.0:mismatch_min=2.0:mismatch_std=0:mismatch_sum=2.0:name=N1065892:qcovhsp_avg=100.0:qcovhsp_max=100.0:qcovhsp_min=100.0:qcovhsp_std=0:qcovhsp_sum=100.0:qend_avg=142.0:qend_max=142.0:qend_min=142.0:qend_std=0:qend_sum=142.0:qstart_avg=1.0:qstart_max=1.0:qstart_min=1.0:qstart_std=0:qstart_sum=1.0:ref_name_counter=RS_GCF_000799755.1_protein.faa_NZ_JUHI01000006.1_341@PF00015_full_PFAM.313.473--1:scovhsp_avg=88.8:scovhsp_max=88.8:scovhsp_min=88.8:scovhsp_std=0:scovhsp_sum=88.8:send_avg=149.0:send_max=149.0:send_min=149.0:send_std=0:send_sum=149.0:sstart_avg=8.0:sstart_max=8.0:sstart_min=8.0:sstart_std=0:sstart_sum=8.0])0.741:0.00651562[&&NHX:Sample_counter=rhiztom3--1:Type_counter=GTDB--9||capture--1:besthit_avg=98.6:besthit_max=98.6:besthit_min=98.6:besthit_std=0:besthit_sum=98.6:bitscore_avg=244.0:bitscore_max=244.0:bitscore_min=244.0:bitscore_std=0:bitscore_sum=244.0:capture_class_counter=c__Alphaproteobacteria--1:capture_domain_counter=d__Bacteria--1:capture_family_counter=f__Rhizobiaceae--1:capture_genus_counter=g__Rhizobium--1:capture_order_counter=o__Rhizobiales--1:capture_phylum_counter=p__Proteobacteria--1:capture_species_counter=s__Rhizobium lusitanum_A--1:evalue_avg=4.31e-84:evalue_max=4.31e-84:evalue_min=4.31e-84:evalue_std=0:evalue_sum=4.31e-84:evoltype=D:gapopen_avg=0.0:gapopen_max=0.0:gapopen_min=0.0:gapopen_std=0:gapopen_sum=0.0:gtdb_class_counter=c__Alphaproteobacteria--9:gtdb_domain_counter=d__Bacteria--9:gtdb_family_counter=f__Rhizobiaceae--9:gtdb_genus_counter=g__Rhizobium--9:gtdb_order_counter=o__Rhizobiales--9:gtdb_phylum_counter=p__Proteobacteria--9:gtdb_species_counter=s__Rhizobium lusitanum_A--2||s__Rhizobium miluonense--2||s__Rhizobium rhizogenes_A--1||s__Rhizobium sp002277895--1||s__Rhizobium sp012641435--2||s__Rhizobium tropici_A--1:heptad_counter=MCP-34H--10:lbd_counter=:lca=d__Bacteria:lca_tree=g__Rhizobium:length_avg=142.0:length_max=142.0:length_min=142.0:length_std=0:length_sum=142.0:mismatch_avg=2.0:mismatch_max=2.0:mismatch_min=2.0:mismatch_std=0:mismatch_sum=2.0:name=N1065893:qcovhsp_avg=100.0:qcovhsp_max=100.0:qcovhsp_min=100.0:qcovhsp_std=0:qcovhsp_sum=100.0:qend_avg=142.0:qend_max=142.0:qend_min=142.0:qend_std=0:qend_sum=142.0:qstart_avg=1.0:qstart_max=1.0:qstart_min=1.0:qstart_std=0:qstart_sum=1.0:ref_name_counter=RS_GCF_000799755.1_protein.faa_NZ_JUHI01000006.1_341@PF00015_full_PFAM.313.473--1:scovhsp_avg=88.8:scovhsp_max=88.8:scovhsp_min=88.8:scovhsp_std=0:scovhsp_sum=88.8:send_avg=149.0:send_max=149.0:send_min=149.0:send_std=0:send_sum=149.0:sstart_avg=8.0:sstart_max=8.0:sstart_min=8.0:sstart_std=0:sstart_sum=8.0])0.871:0.0138665[&&NHX:Sample_counter=rhiztom3--1:Type_counter=GTDB--24||capture--1:besthit_avg=98.6:besthit_max=98.6:besthit_min=98.6:besthit_std=0:besthit_sum=98.6:bitscore_avg=244.0:bitscore_max=244.0:bitscore_min=244.0:bitscore_std=0:bitscore_sum=244.0:capture_class_counter=c__Alphaproteobacteria--1:capture_domain_counter=d__Bacteria--1:capture_family_counter=f__Rhizobiaceae--1:capture_genus_counter=g__Rhizobium--1:capture_order_counter=o__Rhizobiales--1:capture_phylum_counter=p__Proteobacteria--1:capture_species_counter=s__Rhizobium lusitanum_A--1:evalue_avg=4.31e-84:evalue_max=4.31e-84:evalue_min=4.31e-84:evalue_std=0:evalue_sum=4.31e-84:evoltype=D:gapopen_avg=0.0:gapopen_max=0.0:gapopen_min=0.0:gapopen_std=0:gapopen_sum=0.0:gtdb_class_counter=c__Alphaproteobacteria--24:gtdb_domain_counter=d__Bacteria--24:gtdb_family_counter=f__Rhizobiaceae--24:gtdb_genus_counter=g__Rhizobium--24:gtdb_order_counter=o__Rhizobiales--24:gtdb_phylum_counter=p__Proteobacteria--24:gtdb_species_counter=s__Rhizobium hainanense--2||s__Rhizobium lusitanum--1||s__Rhizobium lusitanum_A--2||s__Rhizobium lusitanum_D--2||s__Rhizobium miluonense--2||s__Rhizobium multihospitium--2||s__Rhizobium rhizogenes_A--1||s__Rhizobium rhizogenes_B--2||s__Rhizobium rhizogenes_D--2||s__Rhizobium sp001692325--2||s__Rhizobium sp002277895--1||s__Rhizobium sp012641435--2||s__Rhizobium sp900467885--2||s__Rhizobium tropici_A--1:heptad_counter=MCP-34H--25:lbd_counter=:lca=d__Bacteria:lca_tree=g__Rhizobium:length_avg=142.0:length_max=142.0:length_min=142.0:length_std=0:length_sum=142.0:mismatch_avg=2.0:mismatch_max=2.0:mismatch_min=2.0:mismatch_std=0:mismatch_sum=2.0:name=N1065894:qcovhsp_avg=100.0:qcovhsp_max=100.0:qcovhsp_min=100.0:qcovhsp_std=0:qcovhsp_sum=100.0:qend_avg=142.0:qend_max=142.0:qend_min=142.0:qend_std=0:qend_sum=142.0:qstart_avg=1.0:qstart_max=1.0:qstart_min=1.0:qstart_std=0:qstart_sum=1.0:ref_name_counter=RS_GCF_000799755.1_protein.faa_NZ_JUHI01000006.1_341@PF00015_full_PFAM.313.473--1:scovhsp_avg=88.8:scovhsp_max=88.8:scovhsp_min=88.8:scovhsp_std=0:scovhsp_sum=88.8:send_avg=149.0:send_max=149.0:send_min=149.0:send_std=0:send_sum=149.0:sstart_avg=8.0:sstart_max=8.0:sstart_min=8.0:sstart_std=0:sstart_sum=8.0])0.5:0.014944[&&NHX:Sample_counter=rhiztom3--1:Type_counter=GTDB--25||capture--1:besthit_avg=98.6:besthit_max=98.6:besthit_min=98.6:besthit_std=0:besthit_sum=98.6:bitscore_avg=244.0:bitscore_max=244.0:bitscore_min=244.0:bitscore_std=0:bitscore_sum=244.0:capture_class_counter=c__Alphaproteobacteria--1:capture_domain_counter=d__Bacteria--1:capture_family_counter=f__Rhizobiaceae--1:capture_genus_counter=g__Rhizobium--1:capture_order_counter=o__Rhizobiales--1:capture_phylum_counter=p__Proteobacteria--1:capture_species_counter=s__Rhizobium lusitanum_A--1:evalue_avg=4.31e-84:evalue_max=4.31e-84:evalue_min=4.31e-84:evalue_std=0:evalue_sum=4.31e-84:evoltype=D:gapopen_avg=0.0:gapopen_max=0.0:gapopen_min=0.0:gapopen_std=0:gapopen_sum=0.0:gtdb_class_counter=c__Alphaproteobacteria--25:gtdb_domain_counter=d__Bacteria--25:gtdb_family_counter=f__Rhizobiaceae--25:gtdb_genus_counter=g__Rhizobium--25:gtdb_order_counter=o__Rhizobiales--25:gtdb_phylum_counter=p__Proteobacteria--25:gtdb_species_counter=s__Rhizobium hainanense--2||s__Rhizobium lusitanum--1||s__Rhizobium lusitanum_A--2||s__Rhizobium lusitanum_D--2||s__Rhizobium miluonense--2||s__Rhizobium multihospitium--2||s__Rhizobium rhizogenes_A--1||s__Rhizobium rhizogenes_B--2||s__Rhizobium rhizogenes_D--2||s__Rhizobium sp001692325--2||s__Rhizobium sp002277895--2||s__Rhizobium sp012641435--2||s__Rhizobium sp900467885--2||s__Rhizobium tropici_A--1:heptad_counter=MCP-34H--26:lbd_counter=:lca=d__Bacteria:lca_tree=g__Rhizobium:length_avg=142.0:length_max=142.0:length_min=142.0:length_std=0:length_sum=142.0:mismatch_avg=2.0:mismatch_max=2.0:mismatch_min=2.0:mismatch_std=0:mismatch_sum=2.0:name=N1065895:qcovhsp_avg=100.0:qcovhsp_max=100.0:qcovhsp_min=100.0:qcovhsp_std=0:qcovhsp_sum=100.0:qend_avg=142.0:qend_max=142.0:qend_min=142.0:qend_std=0:qend_sum=142.0:qstart_avg=1.0:qstart_max=1.0:qstart_min=1.0:qstart_std=0:qstart_sum=1.0:ref_name_counter=RS_GCF_000799755.1_protein.faa_NZ_JUHI01000006.1_341@PF00015_full_PFAM.313.473--1:scovhsp_avg=88.8:scovhsp_max=88.8:scovhsp_min=88.8:scovhsp_std=0:scovhsp_sum=88.8:send_avg=149.0:send_max=149.0:send_min=149.0:send_std=0:send_sum=149.0:sstart_avg=8.0:sstart_max=8.0:sstart_min=8.0:sstart_std=0:sstart_sum=8.0],(RS_GCF_014207095.1_protein.faa_NZ_JACHBG010000003.1_205@PF00015_full_PFAM.312.509:5e-09[&&NHX:Type=GTDB:gtdb_class=c__Alphaproteobacteria:gtdb_domain=d__Bacteria:gtdb_family=f__Rhizobiaceae:gtdb_genus=g__Rhizobium:gtdb_order=o__Rhizobiales:gtdb_phylum=p__Proteobacteria:gtdb_species=s__Rhizobium lusitanum_B:heptad=MCP-34H:species=d__Bacteria_p__Proteobacteria_c__Alphaproteobacteria_o__Rhizobiales_f__Rhizobiaceae_g__Rhizobium_s__Rhizobium lusitanum_B],RS_GCF_014207095.1_protein.faa_NZ_JACHBG010000003.1_206@PF00015_full_PFAM.353.549:5e-09[&&NHX:Type=GTDB:gtdb_class=c__Alphaproteobacteria:gtdb_domain=d__Bacteria:gtdb_family=f__Rhizobiaceae:gtdb_genus=g__Rhizobium:gtdb_order=o__Rhizobiales:gtdb_phylum=p__Proteobacteria:gtdb_species=s__Rhizobium lusitanum_B:heptad=MCP-34H:species=d__Bacteria_p__Proteobacteria_c__Alphaproteobacteria_o__Rhizobiales_f__Rhizobiaceae_g__Rhizobium_s__Rhizobium lusitanum_B])0.853:0.0107051[&&NHX:Sample_counter=:Type_counter=GTDB--2:capture_class_counter=:capture_domain_counter=:capture_family_counter=:capture_genus_counter=:capture_order_counter=:capture_phylum_counter=:capture_species_counter=:evoltype=D:gtdb_class_counter=c__Alphaproteobacteria--2:gtdb_domain_counter=d__Bacteria--2:gtdb_family_counter=f__Rhizobiaceae--2:gtdb_genus_counter=g__Rhizobium--2:gtdb_order_counter=o__Rhizobiales--2:gtdb_phylum_counter=p__Proteobacteria--2:gtdb_species_counter=s__Rhizobium lusitanum_B--2:heptad_counter=MCP-34H--2:lbd_counter=:lca=d__Bacteria:lca_tree=s__Rhizobium lusitanum_B:name=N1065898:ref_name_counter=])0.945:0.0468621[&&NHX:Sample_counter=rhiztom3--1:Type_counter=GTDB--27||capture--1:besthit_avg=98.6:besthit_max=98.6:besthit_min=98.6:besthit_std=0:besthit_sum=98.6:bitscore_avg=244.0:bitscore_max=244.0:bitscore_min=244.0:bitscore_std=0:bitscore_sum=244.0:capture_class_counter=c__Alphaproteobacteria--1:capture_domain_counter=d__Bacteria--1:capture_family_counter=f__Rhizobiaceae--1:capture_genus_counter=g__Rhizobium--1:capture_order_counter=o__Rhizobiales--1:capture_phylum_counter=p__Proteobacteria--1:capture_species_counter=s__Rhizobium lusitanum_A--1:evalue_avg=4.31e-84:evalue_max=4.31e-84:evalue_min=4.31e-84:evalue_std=0:evalue_sum=4.31e-84:evoltype=D:gapopen_avg=0.0:gapopen_max=0.0:gapopen_min=0.0:gapopen_std=0:gapopen_sum=0.0:gtdb_class_counter=c__Alphaproteobacteria--27:gtdb_domain_counter=d__Bacteria--27:gtdb_family_counter=f__Rhizobiaceae--27:gtdb_genus_counter=g__Rhizobium--27:gtdb_order_counter=o__Rhizobiales--27:gtdb_phylum_counter=p__Proteobacteria--27:gtdb_species_counter=s__Rhizobium hainanense--2||s__Rhizobium lusitanum--1||s__Rhizobium lusitanum_A--2||s__Rhizobium lusitanum_B--2||s__Rhizobium lusitanum_D--2||s__Rhizobium miluonense--2||s__Rhizobium multihospitium--2||s__Rhizobium rhizogenes_A--1||s__Rhizobium rhizogenes_B--2||s__Rhizobium rhizogenes_D--2||s__Rhizobium sp001692325--2||s__Rhizobium sp002277895--2||s__Rhizobium sp012641435--2||s__Rhizobium sp900467885--2||s__Rhizobium tropici_A--1:heptad_counter=MCP-34H--28:lbd_counter=:lca=d__Bacteria:lca_tree=g__Rhizobium:length_avg=142.0:length_max=142.0:length_min=142.0:length_std=0:length_sum=142.0:mismatch_avg=2.0:mismatch_max=2.0:mismatch_min=2.0:mismatch_std=0:mismatch_sum=2.0:name=N1065899:qcovhsp_avg=100.0:qcovhsp_max=100.0:qcovhsp_min=100.0:qcovhsp_std=0:qcovhsp_sum=100.0:qend_avg=142.0:qend_max=142.0:qend_min=142.0:qend_std=0:qend_sum=142.0:qstart_avg=1.0:qstart_max=1.0:qstart_min=1.0:qstart_std=0:qstart_sum=1.0:ref_name_counter=RS_GCF_000799755.1_protein.faa_NZ_JUHI01000006.1_341@PF00015_full_PFAM.313.473--1:scovhsp_avg=88.8:scovhsp_max=88.8:scovhsp_min=88.8:scovhsp_std=0:scovhsp_sum=88.8:send_avg=149.0:send_max=149.0:send_min=149.0:send_std=0:send_sum=149.0:sstart_avg=8.0:sstart_max=8.0:sstart_min=8.0:sstart_std=0:sstart_sum=8.0])0.757:0.016404[&&NHX:Sample_counter=rhiztom3--1:Type_counter=GTDB--36||capture--1:besthit_avg=98.6:besthit_max=98.6:besthit_min=98.6:besthit_std=0:besthit_sum=98.6:bitscore_avg=244.0:bitscore_max=244.0:bitscore_min=244.0:bitscore_std=0:bitscore_sum=244.0:capture_class_counter=c__Alphaproteobacteria--1:capture_domain_counter=d__Bacteria--1:capture_family_counter=f__Rhizobiaceae--1:capture_genus_counter=g__Rhizobium--1:capture_order_counter=o__Rhizobiales--1:capture_phylum_counter=p__Proteobacteria--1:capture_species_counter=s__Rhizobium lusitanum_A--1:evalue_avg=4.31e-84:evalue_max=4.31e-84:evalue_min=4.31e-84:evalue_std=0:evalue_sum=4.31e-84:evoltype=D:gapopen_avg=0.0:gapopen_max=0.0:gapopen_min=0.0:gapopen_std=0:gapopen_sum=0.0:gtdb_class_counter=c__Alphaproteobacteria--36:gtdb_domain_counter=d__Bacteria--36:gtdb_family_counter=f__Rhizobiaceae--36:gtdb_genus_counter=g__Ensifer_A--9||g__Rhizobium--27:gtdb_order_counter=o__Rhizobiales--36:gtdb_phylum_counter=p__Proteobacteria--36:gtdb_species_counter=s__Ensifer_A adhaerens_A--4||s__Ensifer_A sp900466575--2||s__Ensifer_A sp900467685--3||s__Rhizobium hainanense--2||s__Rhizobium lusitanum--1||s__Rhizobium lusitanum_A--2||s__Rhizobium lusitanum_B--2||s__Rhizobium lusitanum_D--2||s__Rhizobium miluonense--2||s__Rhizobium multihospitium--2||s__Rhizobium rhizogenes_A--1||s__Rhizobium rhizogenes_B--2||s__Rhizobium rhizogenes_D--2||s__Rhizobium sp001692325--2||s__Rhizobium sp002277895--2||s__Rhizobium sp012641435--2||s__Rhizobium sp900467885--2||s__Rhizobium tropici_A--1:heptad_counter=MCP-34H--37:lbd_counter=:lca=d__Bacteria:lca_tree=f__Rhizobiaceae:length_avg=142.0:length_max=142.0:length_min=142.0:length_std=0:length_sum=142.0:mismatch_avg=2.0:mismatch_max=2.0:mismatch_min=2.0:mismatch_std=0:mismatch_sum=2.0:name=N1065900:qcovhsp_avg=100.0:qcovhsp_max=100.0:qcovhsp_min=100.0:qcovhsp_std=0:qcovhsp_sum=100.0:qend_avg=142.0:qend_max=142.0:qend_min=142.0:qend_std=0:qend_sum=142.0:qstart_avg=1.0:qstart_max=1.0:qstart_min=1.0:qstart_std=0:qstart_sum=1.0:ref_name_counter=RS_GCF_000799755.1_protein.faa_NZ_JUHI01000006.1_341@PF00015_full_PFAM.313.473--1:scovhsp_avg=88.8:scovhsp_max=88.8:scovhsp_min=88.8:scovhsp_std=0:scovhsp_sum=88.8:send_avg=149.0:send_max=149.0:send_min=149.0:send_std=0:send_sum=149.0:sstart_avg=8.0:sstart_max=8.0:sstart_min=8.0:sstart_std=0:sstart_sum=8.0],d178bccb-725a-4ac7-8676-d9b8e5c796ca_3@MCPsignal.70.232:0.0101069[&&NHX:Sample=rhiztom3:Type=capture:capture_class=c__Alphaproteobacteria:capture_domain=d__Bacteria:capture_family=f__Rhodobacteraceae:capture_genus=g__Rhodovulum:capture_order=o__Rhodobacterales:capture_phylum=p__Proteobacteria:capture_species=s__Rhodovulum sp002073975:heptad=MCP-34H])0.795:0.0116294[&&NHX:Sample_counter=rhiztom3--2:Type_counter=GTDB--36||capture--2:besthit_avg=98.6:besthit_max=98.6:besthit_min=98.6:besthit_std=0:besthit_sum=98.6:bitscore_avg=244.0:bitscore_max=244.0:bitscore_min=244.0:bitscore_std=0:bitscore_sum=244.0:capture_class_counter=c__Alphaproteobacteria--2:capture_domain_counter=d__Bacteria--2:capture_family_counter=f__Rhizobiaceae--1||f__Rhodobacteraceae--1:capture_genus_counter=g__Rhizobium--1||g__Rhodovulum--1:capture_order_counter=o__Rhizobiales--1||o__Rhodobacterales--1:capture_phylum_counter=p__Proteobacteria--2:capture_species_counter=s__Rhizobium lusitanum_A--1||s__Rhodovulum sp002073975--1:evalue_avg=4.31e-84:evalue_max=4.31e-84:evalue_min=4.31e-84:evalue_std=0:evalue_sum=4.31e-84:gapopen_avg=0.0:gapopen_max=0.0:gapopen_min=0.0:gapopen_std=0:gapopen_sum=0.0:gtdb_class_counter=c__Alphaproteobacteria--36:gtdb_domain_counter=d__Bacteria--36:gtdb_family_counter=f__Rhizobiaceae--36:gtdb_genus_counter=g__Ensifer_A--9||g__Rhizobium--27:gtdb_order_counter=o__Rhizobiales--36:gtdb_phylum_counter=p__Proteobacteria--36:gtdb_species_counter=s__Ensifer_A adhaerens_A--4||s__Ensifer_A sp900466575--2||s__Ensifer_A sp900467685--3||s__Rhizobium hainanense--2||s__Rhizobium lusitanum--1||s__Rhizobium lusitanum_A--2||s__Rhizobium lusitanum_B--2||s__Rhizobium lusitanum_D--2||s__Rhizobium miluonense--2||s__Rhizobium multihospitium--2||s__Rhizobium rhizogenes_A--1||s__Rhizobium rhizogenes_B--2||s__Rhizobium rhizogenes_D--2||s__Rhizobium sp001692325--2||s__Rhizobium sp002277895--2||s__Rhizobium sp012641435--2||s__Rhizobium sp900467885--2||s__Rhizobium tropici_A--1:heptad_counter=MCP-34H--38:lbd_counter=:lca=d__Bacteria:lca_tree=f__Rhizobiaceae:length_avg=142.0:length_max=142.0:length_min=142.0:length_std=0:length_sum=142.0:mismatch_avg=2.0:mismatch_max=2.0:mismatch_min=2.0:mismatch_std=0:mismatch_sum=2.0:name=N1065902:qcovhsp_avg=100.0:qcovhsp_max=100.0:qcovhsp_min=100.0:qcovhsp_std=0:qcovhsp_sum=100.0:qend_avg=142.0:qend_max=142.0:qend_min=142.0:qend_std=0:qend_sum=142.0:qstart_avg=1.0:qstart_max=1.0:qstart_min=1.0:qstart_std=0:qstart_sum=1.0:ref_name_counter=RS_GCF_000799755.1_protein.faa_NZ_JUHI01000006.1_341@PF00015_full_PFAM.313.473--1:scovhsp_avg=88.8:scovhsp_max=88.8:scovhsp_min=88.8:scovhsp_std=0:scovhsp_sum=88.8:send_avg=149.0:send_max=149.0:send_min=149.0:send_std=0:send_sum=149.0:sstart_avg=8.0:sstart_max=8.0:sstart_min=8.0:sstart_std=0:sstart_sum=8.0])0.755:0.0247418[&&NHX:Sample_counter=rhiztom2--1||rhiztom3--2:Type_counter=GTDB--48||capture--3:besthit_avg=95.69999999999999:besthit_max=98.6:besthit_min=92.8:besthit_std=4.101219330881974:besthit_sum=191.39999999999998:bitscore_avg=247.0:bitscore_max=250.0:bitscore_min=244.0:bitscore_std=4.242640687119285:bitscore_sum=494.0:capture_class_counter=c__Alphaproteobacteria--3:capture_domain_counter=d__Bacteria--3:capture_family_counter=f__Rhizobiaceae--1||f__Rhodobacteraceae--2:capture_genus_counter=g__Rhizobium--1||g__Rhodovulum--2:capture_order_counter=o__Rhizobiales--1||o__Rhodobacterales--2:capture_phylum_counter=p__Proteobacteria--3:capture_species_counter=s__Rhizobium lusitanum_A--1||s__Rhodovulum sp002073975--2:evalue_avg=2.1771500000000003e-84:evalue_max=4.31e-84:evalue_min=4.43e-86:evalue_std=3.016305396507456e-84:evalue_sum=4.3543000000000005e-84:evoltype=D:gapopen_avg=0.0:gapopen_max=0.0:gapopen_min=0.0:gapopen_std=0.0:gapopen_sum=0.0:gtdb_class_counter=c__Alphaproteobacteria--48:gtdb_domain_counter=d__Bacteria--48:gtdb_family_counter=f__Rhizobiaceae--48:gtdb_genus_counter=g__Allorhizobium--7||g__Ensifer_A--11||g__FKL33--1||g__Rhizobium--29:gtdb_order_counter=o__Rhizobiales--48:gtdb_phylum_counter=p__Proteobacteria--48:gtdb_species_counter=s__Allorhizobium oryziradicis--1||s__Allorhizobium terrae--1||s__Allorhizobium vitis--1||s__Allorhizobium vitis_A--1||s__Allorhizobium vitis_B--1||s__Allorhizobium vitis_D--1||s__Allorhizobium vitis_E--1||s__Ensifer_A adhaerens_A--4||s__Ensifer_A sp900466575--3||s__Ensifer_A sp900467685--4||s__FKL33 sp014158035--1||s__Rhizobium hainanense--2||s__Rhizobium lusitanum--1||s__Rhizobium lusitanum_A--2||s__Rhizobium lusitanum_B--2||s__Rhizobium lusitanum_D--2||s__Rhizobium miluonense--2||s__Rhizobium multihospitium--2||s__Rhizobium rhizogenes_A--1||s__Rhizobium rhizogenes_B--2||s__Rhizobium rhizogenes_D--2||s__Rhizobium sp001692325--2||s__Rhizobium sp002277895--2||s__Rhizobium sp007000325--1||s__Rhizobium sp012641435--2||s__Rhizobium sp900467885--2||s__Rhizobium tropici_A--1||s__Rhizobium tumorigenes--1:heptad_counter=MCP-34H--51:lbd_counter=:lca=d__Bacteria:lca_tree=f__Rhizobiaceae:length_avg=147.5:length_max=153.0:length_min=142.0:length_std=7.7781745930520225:length_sum=295.0:mismatch_avg=6.5:mismatch_max=11.0:mismatch_min=2.0:mismatch_std=6.363961030678928:mismatch_sum=13.0:name=N1065903:qcovhsp_avg=98.1:qcovhsp_max=100.0:qcovhsp_min=96.2:qcovhsp_std=2.6870057685088784:qcovhsp_sum=196.2:qend_avg=147.5:qend_max=153.0:qend_min=142.0:qend_std=7.7781745930520225:qend_sum=295.0:qstart_avg=1.0:qstart_max=1.0:qstart_min=1.0:qstart_std=0.0:qstart_sum=2.0:ref_name_counter=RS_GCF_000799755.1_protein.faa_NZ_JUHI01000006.1_341@PF00015_full_PFAM.313.473--2:scovhsp_avg=92.19999999999999:scovhsp_max=95.6:scovhsp_min=88.8:scovhsp_std=4.808326112068521:scovhsp_sum=184.39999999999998:send_avg=154.5:send_max=160.0:send_min=149.0:send_std=7.7781745930520225:send_sum=309.0:sstart_avg=8.0:sstart_max=8.0:sstart_min=8.0:sstart_std=0.0:sstart_sum=16.0])0.874:0.0205932[&&NHX:Sample_counter=rhiztom2--1||rhiztom3--3:Type_counter=GTDB--56||capture--4:besthit_avg=96.0:besthit_max=98.6:besthit_min=92.8:besthit_std=2.9461839725312453:besthit_sum=288.0:bitscore_avg=233.0:bitscore_max=250.0:bitscore_min=205.0:bitscore_std=24.43358344574123:bitscore_sum=699.0:capture_class_counter=c__Alphaproteobacteria--4:capture_domain_counter=d__Bacteria--4:capture_family_counter=f__Caulobacteraceae--1||f__Rhizobiaceae--1||f__Rhodobacteraceae--2:capture_genus_counter=g__Phenylobacterium--1||g__Rhizobium--1||g__Rhodovulum--2:capture_order_counter=o__Caulobacterales--1||o__Rhizobiales--1||o__Rhodobacterales--2:capture_phylum_counter=p__Proteobacteria--4:capture_species_counter=s__Phenylobacterium sp001557235--1||s__Rhizobium lusitanum_A--1||s__Rhodovulum sp002073975--2:evalue_avg=7.166666666666668e-69:evalue_max=2.15e-68:evalue_min=4.43e-86:evalue_std=1.2413030787576953e-68:evalue_sum=2.1500000000000005e-68:evoltype=D:gapopen_avg=0.0:gapopen_max=0.0:gapopen_min=0.0:gapopen_std=0.0:gapopen_sum=0.0:gtdb_class_counter=c__Alphaproteobacteria--56:gtdb_domain_counter=d__Bacteria--56:gtdb_family_counter=f__Pleomorphomonadaceae--1||f__Rhizobiaceae--55:gtdb_genus_counter=g__Allorhizobium--13||g__Ensifer_A--11||g__FKL33--1||g__Hartmannibacter--1||g__RU20A--1||g__Rhizobium--29:gtdb_order_counter=o__Rhizobiales--56:gtdb_phylum_counter=p__Proteobacteria--56:gtdb_species_counter=s__Allorhizobium oryziradicis--1||s__Allorhizobium sp900176345--1||s__Allorhizobium terrae--1||s__Allorhizobium vitis--2||s__Allorhizobium vitis_A--2||s__Allorhizobium vitis_B--2||s__Allorhizobium vitis_D--2||s__Allorhizobium vitis_E--2||s__Ensifer_A adhaerens_A--4||s__Ensifer_A sp900466575--3||s__Ensifer_A sp900467685--4||s__FKL33 sp014158035--1||s__Hartmannibacter diazotrophicus--1||s__RU20A sp900155885--1||s__Rhizobium hainanense--2||s__Rhizobium lusitanum--1||s__Rhizobium lusitanum_A--2||s__Rhizobium lusitanum_B--2||s__Rhizobium lusitanum_D--2||s__Rhizobium miluonense--2||s__Rhizobium multihospitium--2||s__Rhizobium rhizogenes_A--1||s__Rhizobium rhizogenes_B--2||s__Rhizobium rhizogenes_D--2||s__Rhizobium sp001692325--2||s__Rhizobium sp002277895--2||s__Rhizobium sp007000325--1||s__Rhizobium sp012641435--2||s__Rhizobium sp900467885--2||s__Rhizobium tropici_A--1||s__Rhizobium tumorigenes--1:heptad_counter=MCP-34H--60:lbd_counter=:lca=d__Bacteria:lca_tree=f__Rhizobiaceae:length_avg=138.0:length_max=153.0:length_min=119.0:length_std=17.349351572897472:length_sum=414.0:mismatch_avg=5.666666666666667:mismatch_max=11.0:mismatch_min=2.0:mismatch_std=4.725815626252609:mismatch_sum=17.0:name=N1065904:qcovhsp_avg=98.73333333333333:qcovhsp_max=100.0:qcovhsp_min=96.2:qcovhsp_std=2.193931022920576:qcovhsp_sum=296.2:qend_avg=138.0:qend_max=153.0:qend_min=119.0:qend_std=17.349351572897472:qend_sum=414.0:qstart_avg=1.0:qstart_max=1.0:qstart_min=1.0:qstart_std=0.0:qstart_sum=3.0:ref_name_counter=RS_GCF_000799755.1_protein.faa_NZ_JUHI01000006.1_341@PF00015_full_PFAM.313.473--2||RS_GCF_900231165.1_protein.faa_NZ_LT960614.1_440@PF00015_full_PFAM.387.587--1:scovhsp_avg=81.3:scovhsp_max=95.6:scovhsp_min=59.5:scovhsp_std=19.183065448462607:scovhsp_sum=243.9:send_avg=146.0:send_max=160.0:send_min=129.0:send_std=15.716233645501712:send_sum=438.0:sstart_avg=9.0:sstart_max=11.0:sstart_min=8.0:sstart_std=1.7320508075688772:sstart_sum=27.0],(87d44042-bc76-4f85-9a44-f2777b752621_5@MCPsignal.245.360:0.00812798[&&NHX:Sample=rhiztom1:Type=capture:besthit=94.8:bitscore=190.0:capture_class=c__Gammaproteobacteria:capture_domain=d__Bacteria:capture_family=f__Burkholderiaceae:capture_genus=g__Albitalea:capture_order=o__Burkholderiales:capture_phylum=p__Proteobacteria:capture_species=s__Albitalea terrae:evalue=1.89e-62:gapopen=0.0:heptad=MCP-34H:length=115.0:mismatch=6.0:qcovhsp=100.0:qend=115.0:qstart=1.0:ref_name=RS_GCF_016864555.1_protein.faa_NZ_CP044011.1_64@PF00015_full_PFAM.284.479:scovhsp=59.0:send=126.0:sstart=12.0],2534203f-07c9-4efa-a0a6-42a961da9c67_5@MCPsignal.33.175:0.0385988[&&NHX:Sample=rhizpot1:Type=capture:besthit=93.0:bitscore=231.0:capture_class=c__Alphaproteobacteria:capture_domain=d__Bacteria:capture_family=f__Sphingomonadaceae:capture_genus=g__Blastomonas:capture_order=o__Sphingomonadales:capture_phylum=p__Proteobacteria:capture_species=s__Blastomonas delafieldii_A:evalue=1.93e-78:gapopen=0.0:heptad=MCP-34H:length=142.0:mismatch=10.0:qcovhsp=100.0:qend=142.0:qstart=1.0:ref_name=RS_GCF_012276985.1_protein.faa_NZ_JAAXMM010000017.1_1@PF00015_full_PFAM.53.235:scovhsp=78.0:send=153.0:sstart=12.0])0.847:0.0121388[&&NHX:Sample_counter=rhizpot1--1||rhiztom1--1:Type_counter=capture--2:besthit_avg=93.9:besthit_max=94.8:besthit_min=93.0:besthit_std=1.2727922061357835:besthit_sum=187.8:bitscore_avg=210.5:bitscore_max=231.0:bitscore_min=190.0:bitscore_std=28.991378028648448:bitscore_sum=421.0:capture_class_counter=c__Alphaproteobacteria--1||c__Gammaproteobacteria--1:capture_domain_counter=d__Bacteria--2:capture_family_counter=f__Burkholderiaceae--1||f__Sphingomonadaceae--1:capture_genus_counter=g__Albitalea--1||g__Blastomonas--1:capture_order_counter=o__Burkholderiales--1||o__Sphingomonadales--1:capture_phylum_counter=p__Proteobacteria--2:capture_species_counter=s__Albitalea terrae--1||s__Blastomonas delafieldii_A--1:evalue_avg=9.450000000000001e-63:evalue_max=1.89e-62:evalue_min=1.93e-78:evalue_std=1.3364318164425746e-62:evalue_sum=1.8900000000000001e-62:gapopen_avg=0.0:gapopen_max=0.0:gapopen_min=0.0:gapopen_std=0.0:gapopen_sum=0.0:gtdb_class_counter=:gtdb_domain_counter=:gtdb_family_counter=:gtdb_genus_counter=:gtdb_order_counter=:gtdb_phylum_counter=:gtdb_species_counter=:heptad_counter=MCP-34H--2:lbd_counter=:length_avg=128.5:length_max=142.0:length_min=115.0:length_std=19.091883092036785:length_sum=257.0:mismatch_avg=8.0:mismatch_max=10.0:mismatch_min=6.0:mismatch_std=2.8284271247461903:mismatch_sum=16.0:name=N1065907:qcovhsp_avg=100.0:qcovhsp_max=100.0:qcovhsp_min=100.0:qcovhsp_std=0.0:qcovhsp_sum=200.0:qend_avg=128.5:qend_max=142.0:qend_min=115.0:qend_std=19.091883092036785:qend_sum=257.0:qstart_avg=1.0:qstart_max=1.0:qstart_min=1.0:qstart_std=0.0:qstart_sum=2.0:ref_name_counter=RS_GCF_012276985.1_protein.faa_NZ_JAAXMM010000017.1_1@PF00015_full_PFAM.53.235--1||RS_GCF_016864555.1_protein.faa_NZ_CP044011.1_64@PF00015_full_PFAM.284.479--1:scovhsp_avg=68.5:scovhsp_max=78.0:scovhsp_min=59.0:scovhsp_std=13.435028842544403:scovhsp_sum=137.0:send_avg=139.5:send_max=153.0:send_min=126.0:send_std=19.091883092036785:send_sum=279.0:sstart_avg=12.0:sstart_max=12.0:sstart_min=12.0:sstart_std=0.0:sstart_sum=24.0])0.764:0.0102996[&&NHX:Sample_counter=rhizpot1--1||rhiztom1--1||rhiztom2--1||rhiztom3--3:Type_counter=GTDB--56||capture--6:besthit_avg=95.16:besthit_max=98.6:besthit_min=92.8:besthit_std=2.4633310780323443:besthit_sum=475.8:bitscore_avg=224.0:bitscore_max=250.0:bitscore_min=190.0:bitscore_std=25.700194551792794:bitscore_sum=1120.0:capture_class_counter=c__Alphaproteobacteria--5||c__Gammaproteobacteria--1:capture_domain_counter=d__Bacteria--6:capture_family_counter=f__Burkholderiaceae--1||f__Caulobacteraceae--1||f__Rhizobiaceae--1||f__Rhodobacteraceae--2||f__Sphingomonadaceae--1:capture_genus_counter=g__Albitalea--1||g__Blastomonas--1||g__Phenylobacterium--1||g__Rhizobium--1||g__Rhodovulum--2:capture_order_counter=o__Burkholderiales--1||o__Caulobacterales--1||o__Rhizobiales--1||o__Rhodobacterales--2||o__Sphingomonadales--1:capture_phylum_counter=p__Proteobacteria--6:capture_species_counter=s__Albitalea terrae--1||s__Blastomonas delafieldii_A--1||s__Phenylobacterium sp001557235--1||s__Rhizobium lusitanum_A--1||s__Rhodovulum sp002073975--2:evalue_avg=3.7800043e-63:evalue_max=1.89e-62:evalue_min=4.43e-86:evalue_std=8.452334551181256e-63:evalue_sum=1.89000215e-62:gapopen_avg=0.0:gapopen_max=0.0:gapopen_min=0.0:gapopen_std=0.0:gapopen_sum=0.0:gtdb_class_counter=c__Alphaproteobacteria--56:gtdb_domain_counter=d__Bacteria--56:gtdb_family_counter=f__Pleomorphomonadaceae--1||f__Rhizobiaceae--55:gtdb_genus_counter=g__Allorhizobium--13||g__Ensifer_A--11||g__FKL33--1||g__Hartmannibacter--1||g__RU20A--1||g__Rhizobium--29:gtdb_order_counter=o__Rhizobiales--56:gtdb_phylum_counter=p__Proteobacteria--56:gtdb_species_counter=s__Allorhizobium oryziradicis--1||s__Allorhizobium sp900176345--1||s__Allorhizobium terrae--1||s__Allorhizobium vitis--2||s__Allorhizobium vitis_A--2||s__Allorhizobium vitis_B--2||s__Allorhizobium vitis_D--2||s__Allorhizobium vitis_E--2||s__Ensifer_A adhaerens_A--4||s__Ensifer_A sp900466575--3||s__Ensifer_A sp900467685--4||s__FKL33 sp014158035--1||s__Hartmannibacter diazotrophicus--1||s__RU20A sp900155885--1||s__Rhizobium hainanense--2||s__Rhizobium lusitanum--1||s__Rhizobium lusitanum_A--2||s__Rhizobium lusitanum_B--2||s__Rhizobium lusitanum_D--2||s__Rhizobium miluonense--2||s__Rhizobium multihospitium--2||s__Rhizobium rhizogenes_A--1||s__Rhizobium rhizogenes_B--2||s__Rhizobium rhizogenes_D--2||s__Rhizobium sp001692325--2||s__Rhizobium sp002277895--2||s__Rhizobium sp007000325--1||s__Rhizobium sp012641435--2||s__Rhizobium sp900467885--2||s__Rhizobium tropici_A--1||s__Rhizobium tumorigenes--1:heptad_counter=MCP-34H--62:lbd_counter=:lca=d__Bacteria:lca_tree=f__Rhizobiaceae:length_avg=134.2:length_max=153.0:length_min=115.0:length_std=16.39207125411551:length_sum=671.0:mismatch_avg=6.6:mismatch_max=11.0:mismatch_min=2.0:mismatch_std=3.847076812334269:mismatch_sum=33.0:name=N1065908:qcovhsp_avg=99.24:qcovhsp_max=100.0:qcovhsp_min=96.2:qcovhsp_std=1.6994116628998388:qcovhsp_sum=496.2:qend_avg=134.2:qend_max=153.0:qend_min=115.0:qend_std=16.39207125411551:qend_sum=671.0:qstart_avg=1.0:qstart_max=1.0:qstart_min=1.0:qstart_std=0.0:qstart_sum=5.0:ref_name_counter=RS_GCF_000799755.1_protein.faa_NZ_JUHI01000006.1_341@PF00015_full_PFAM.313.473--2||RS_GCF_012276985.1_protein.faa_NZ_JAAXMM010000017.1_1@PF00015_full_PFAM.53.235--1||RS_GCF_016864555.1_protein.faa_NZ_CP044011.1_64@PF00015_full_PFAM.284.479--1||RS_GCF_900231165.1_protein.faa_NZ_LT960614.1_440@PF00015_full_PFAM.387.587--1:scovhsp_avg=76.17999999999999:scovhsp_max=95.6:scovhsp_min=59.0:scovhsp_std=16.681486744292307:scovhsp_sum=380.9:send_avg=143.4:send_max=160.0:send_min=126.0:send_std=15.076471735787521:send_sum=717.0:sstart_avg=10.2:sstart_max=12.0:sstart_min=8.0:sstart_std=2.04939015319192:sstart_sum=51.0],((((RS_GCF_900220975.1_protein.faa_NZ_OBQD01000002.1_381@PF00015_full_PFAM.301.489:0.00186079[&&NHX:Type=GTDB:gtdb_class=c__Alphaproteobacteria:gtdb_domain=d__Bacteria:gtdb_family=f__Rhizobiaceae:gtdb_genus=g__Mycoplana:gtdb_order=o__Rhizobiales:gtdb_phylum=p__Proteobacteria:gtdb_species=s__Mycoplana subbaraonis:heptad=MCP-34H:species=d__Bacteria_p__Proteobacteria_c__Alphaproteobacteria_o__Rhizobiales_f__Rhizobiaceae_g__Mycoplana_s__Mycoplana subbaraonis],RS_GCF_013378445.1_protein.faa_NZ_JABXYK010000071.1_1@PF00015_full_PFAM.1.96:5e-09[&&NHX:Type=GTDB:gtdb_class=c__Alphaproteobacteria:gtdb_domain=d__Bacteria:gtdb_family=f__Rhizobiaceae:gtdb_genus=g__Mycoplana:gtdb_order=o__Rhizobiales:gtdb_phylum=p__Proteobacteria:gtdb_species=s__Mycoplana rhizolycopersici:heptad=MCP-34H:species=d__Bacteria_p__Proteobacteria_c__Alphaproteobacteria_o__Rhizobiales_f__Rhizobiaceae_g__Mycoplana_s__Mycoplana rhizolycopersici])0.7:0.00207091[&&NHX:Sample_counter=:Type_counter=GTDB--2:capture_class_counter=:capture_domain_counter=:capture_family_counter=:capture_genus_counter=:capture_order_counter=:capture_phylum_counter=:capture_species_counter=:evoltype=D:gtdb_class_counter=c__Alphaproteobacteria--2:gtdb_domain_counter=d__Bacteria--2:gtdb_family_counter=f__Rhizobiaceae--2:gtdb_genus_counter=g__Mycoplana--2:gtdb_order_counter=o__Rhizobiales--2:gtdb_phylum_counter=p__Proteobacteria--2:gtdb_species_counter=s__Mycoplana rhizolycopersici--1||s__Mycoplana subbaraonis--1:heptad_counter=MCP-34H--2:lbd_counter=:lca=d__Bacteria:lca_tree=g__Mycoplana:name=N1065911:ref_name_counter=],RS_GCF_009601505.1_protein.faa_NZ_WITC01000021.1_21@PF00015_full_PFAM.314.494:0.00863173[&&NHX:Type=GTDB:gtdb_class=c__Alphaproteobacteria:gtdb_domain=d__Bacteria:gtdb_family=f__Rhizobiaceae:gtdb_genus=g__Sinorhizobium:gtdb_order=o__Rhizobiales:gtdb_phylum=p__Proteobacteria:gtdb_species=s__Sinorhizobium terangae:heptad=MCP-34H:species=d__Bacteria_p__Proteobacteria_c__Alphaproteobacteria_o__Rhizobiales_f__Rhizobiaceae_g__Sinorhizobium_s__Sinorhizobium terangae])0.798:0.00399135[&&NHX:Sample_counter=:Type_counter=GTDB--3:capture_class_counter=:capture_domain_counter=:capture_family_counter=:capture_genus_counter=:capture_order_counter=:capture_phylum_counter=:capture_species_counter=:evoltype=D:gtdb_class_counter=c__Alphaproteobacteria--3:gtdb_domain_counter=d__Bacteria--3:gtdb_family_counter=f__Rhizobiaceae--3:gtdb_genus_counter=g__Mycoplana--2||g__Sinorhizobium--1:gtdb_order_counter=o__Rhizobiales--3:gtdb_phylum_counter=p__Proteobacteria--3:gtdb_species_counter=s__Mycoplana rhizolycopersici--1||s__Mycoplana subbaraonis--1||s__Sinorhizobium terangae--1:heptad_counter=MCP-34H--3:lbd_counter=:lca=d__Bacteria:lca_tree=f__Rhizobiaceae:name=N1065913:ref_name_counter=],(GB_GCA_900469965.1_protein.faa_UBZP01000017.1_161@PF00015_full_PFAM.311.491:5e-09[&&NHX:Type=GTDB:gtdb_class=c__Alphaproteobacteria:gtdb_domain=d__Bacteria:gtdb_family=f__Rhizobiaceae:gtdb_genus=g__Mycoplana:gtdb_order=o__Rhizobiales:gtdb_phylum=p__Proteobacteria:gtdb_species=s__Mycoplana sp900469965:heptad=MCP-34H:species=d__Bacteria_p__Proteobacteria_c__Alphaproteobacteria_o__Rhizobiales_f__Rhizobiaceae_g__Mycoplana_s__Mycoplana sp900469965],((627328c6-3438-484a-855a-bbc0f32153a2_6@MCPsignal.108.224:0.0227146[&&NHX:Sample=rhizpot1:Type=capture:besthit=99.1:bitscore=199.0:capture_class=c__Alphaproteobacteria:capture_domain=d__Bacteria:capture_family=f__Rhizobiaceae:capture_genus=g__Mycoplana:capture_order=o__Rhizobiales:capture_phylum=p__Proteobacteria:capture_species=s__Mycoplana sp900469965:evalue=5.51e-66:gapopen=0.0:heptad=MCP-34H:length=114.0:mismatch=1.0:qcovhsp=98.3:qend=116.0:qstart=3.0:ref_name=RS_GCF_014196765.1_protein.faa_NZ_JACIEE010000007.1_227@PF00015_full_PFAM.310.501:scovhsp=59.7:send=127.0:sstart=14.0],RS_GCF_014196765.1_protein.faa_NZ_JACIEE010000007.1_228@PF00015_full_PFAM.348.542:1.8e-08[&&NHX:Type=GTDB:gtdb_class=c__Alphaproteobacteria:gtdb_domain=d__Bacteria:gtdb_family=f__Rhizobiaceae:gtdb_genus=g__Mycoplana:gtdb_order=o__Rhizobiales:gtdb_phylum=p__Proteobacteria:gtdb_species=s__Mycoplana azooxidifex:heptad=MCP-34H:species=d__Bacteria_p__Proteobacteria_c__Alphaproteobacteria_o__Rhizobiales_f__Rhizobiaceae_g__Mycoplana_s__Mycoplana azooxidifex])0.373:0.00852529[&&NHX:Sample_counter=rhizpot1--1:Type_counter=GTDB--1||capture--1:besthit_avg=99.1:besthit_max=99.1:besthit_min=99.1:besthit_std=0:besthit_sum=99.1:bitscore_avg=199.0:bitscore_max=199.0:bitscore_min=199.0:bitscore_std=0:bitscore_sum=199.0:capture_class_counter=c__Alphaproteobacteria--1:capture_domain_counter=d__Bacteria--1:capture_family_counter=f__Rhizobiaceae--1:capture_genus_counter=g__Mycoplana--1:capture_order_counter=o__Rhizobiales--1:capture_phylum_counter=p__Proteobacteria--1:capture_species_counter=s__Mycoplana sp900469965--1:evalue_avg=5.51e-66:evalue_max=5.51e-66:evalue_min=5.51e-66:evalue_std=0:evalue_sum=5.51e-66:gapopen_avg=0.0:gapopen_max=0.0:gapopen_min=0.0:gapopen_std=0:gapopen_sum=0.0:gtdb_class_counter=c__Alphaproteobacteria--1:gtdb_domain_counter=d__Bacteria--1:gtdb_family_counter=f__Rhizobiaceae--1:gtdb_genus_counter=g__Mycoplana--1:gtdb_order_counter=o__Rhizobiales--1:gtdb_phylum_counter=p__Proteobacteria--1:gtdb_species_counter=s__Mycoplana azooxidifex--1:heptad_counter=MCP-34H--2:lbd_counter=:lca_tree=s__Mycoplana azooxidifex:length_avg=114.0:length_max=114.0:length_min=114.0:length_std=0:length_sum=114.0:mismatch_avg=1.0:mismatch_max=1.0:mismatch_min=1.0:mismatch_std=0:mismatch_sum=1.0:name=N1065917:qcovhsp_avg=98.3:qcovhsp_max=98.3:qcovhsp_min=98.3:qcovhsp_std=0:qcovhsp_sum=98.3:qend_avg=116.0:qend_max=116.0:qend_min=116.0:qend_std=0:qend_sum=116.0:qstart_avg=3.0:qstart_max=3.0:qstart_min=3.0:qstart_std=0:qstart_sum=3.0:ref_name_counter=RS_GCF_014196765.1_protein.faa_NZ_JACIEE010000007.1_227@PF00015_full_PFAM.310.501--1:scovhsp_avg=59.7:scovhsp_max=59.7:scovhsp_min=59.7:scovhsp_std=0:scovhsp_sum=59.7:send_avg=127.0:send_max=127.0:send_min=127.0:send_std=0:send_sum=127.0:sstart_avg=14.0:sstart_max=14.0:sstart_min=14.0:sstart_std=0:sstart_sum=14.0],RS_GCF_014196765.1_protein.faa_NZ_JACIEE010000007.1_227@PF00015_full_PFAM.310.501:0.00407435[&&NHX:Type=GTDB:gtdb_class=c__Alphaproteobacteria:gtdb_domain=d__Bacteria:gtdb_family=f__Rhizobiaceae:gtdb_genus=g__Mycoplana:gtdb_order=o__Rhizobiales:gtdb_phylum=p__Proteobacteria:gtdb_species=s__Mycoplana azooxidifex:heptad=MCP-34H:species=d__Bacteria_p__Proteobacteria_c__Alphaproteobacteria_o__Rhizobiales_f__Rhizobiaceae_g__Mycoplana_s__Mycoplana azooxidifex])0.805:0.00620635[&&NHX:Sample_counter=rhizpot1--1:Type_counter=GTDB--2||capture--1:besthit_avg=99.1:besthit_max=99.1:besthit_min=99.1:besthit_std=0:besthit_sum=99.1:bitscore_avg=199.0:bitscore_max=199.0:bitscore_min=199.0:bitscore_std=0:bitscore_sum=199.0:capture_class_counter=c__Alphaproteobacteria--1:capture_domain_counter=d__Bacteria--1:capture_family_counter=f__Rhizobiaceae--1:capture_genus_counter=g__Mycoplana--1:capture_order_counter=o__Rhizobiales--1:capture_phylum_counter=p__Proteobacteria--1:capture_species_counter=s__Mycoplana sp900469965--1:evalue_avg=5.51e-66:evalue_max=5.51e-66:evalue_min=5.51e-66:evalue_std=0:evalue_sum=5.51e-66:gapopen_avg=0.0:gapopen_max=0.0:gapopen_min=0.0:gapopen_std=0:gapopen_sum=0.0:gtdb_class_counter=c__Alphaproteobacteria--2:gtdb_domain_counter=d__Bacteria--2:gtdb_family_counter=f__Rhizobiaceae--2:gtdb_genus_counter=g__Mycoplana--2:gtdb_order_counter=o__Rhizobiales--2:gtdb_phylum_counter=p__Proteobacteria--2:gtdb_species_counter=s__Mycoplana azooxidifex--2:heptad_counter=MCP-34H--3:lbd_counter=:lca_tree=s__Mycoplana azooxidifex:length_avg=114.0:length_max=114.0:length_min=114.0:length_std=0:length_sum=114.0:mismatch_avg=1.0:mismatch_max=1.0:mismatch_min=1.0:mismatch_std=0:mismatch_sum=1.0:name=N1065919:qcovhsp_avg=98.3:qcovhsp_max=98.3:qcovhsp_min=98.3:qcovhsp_std=0:qcovhsp_sum=98.3:qend_avg=116.0:qend_max=116.0:qend_min=116.0:qend_std=0:qend_sum=116.0:qstart_avg=3.0:qstart_max=3.0:qstart_min=3.0:qstart_std=0:qstart_sum=3.0:ref_name_counter=RS_GCF_014196765.1_protein.faa_NZ_JACIEE010000007.1_227@PF00015_full_PFAM.310.501--1:scovhsp_avg=59.7:scovhsp_max=59.7:scovhsp_min=59.7:scovhsp_std=0:scovhsp_sum=59.7:send_avg=127.0:send_max=127.0:send_min=127.0:send_std=0:send_sum=127.0:sstart_avg=14.0:sstart_max=14.0:sstart_min=14.0:sstart_std=0:sstart_sum=14.0])0.893:0.00628852[&&NHX:Sample_counter=rhizpot1--1:Type_counter=GTDB--3||capture--1:besthit_avg=99.1:besthit_max=99.1:besthit_min=99.1:besthit_std=0:besthit_sum=99.1:bitscore_avg=199.0:bitscore_max=199.0:bitscore_min=199.0:bitscore_std=0:bitscore_sum=199.0:capture_class_counter=c__Alphaproteobacteria--1:capture_domain_counter=d__Bacteria--1:capture_family_counter=f__Rhizobiaceae--1:capture_genus_counter=g__Mycoplana--1:capture_order_counter=o__Rhizobiales--1:capture_phylum_counter=p__Proteobacteria--1:capture_species_counter=s__Mycoplana sp900469965--1:evalue_avg=5.51e-66:evalue_max=5.51e-66:evalue_min=5.51e-66:evalue_std=0:evalue_sum=5.51e-66:gapopen_avg=0.0:gapopen_max=0.0:gapopen_min=0.0:gapopen_std=0:gapopen_sum=0.0:gtdb_class_counter=c__Alphaproteobacteria--3:gtdb_domain_counter=d__Bacteria--3:gtdb_family_counter=f__Rhizobiaceae--3:gtdb_genus_counter=g__Mycoplana--3:gtdb_order_counter=o__Rhizobiales--3:gtdb_phylum_counter=p__Proteobacteria--3:gtdb_species_counter=s__Mycoplana azooxidifex--2||s__Mycoplana sp900469965--1:heptad_counter=MCP-34H--4:lbd_counter=:lca_tree=g__Mycoplana:length_avg=114.0:length_max=114.0:length_min=114.0:length_std=0:length_sum=114.0:mismatch_avg=1.0:mismatch_max=1.0:mismatch_min=1.0:mismatch_std=0:mismatch_sum=1.0:name=N1065920:qcovhsp_avg=98.3:qcovhsp_max=98.3:qcovhsp_min=98.3:qcovhsp_std=0:qcovhsp_sum=98.3:qend_avg=116.0:qend_max=116.0:qend_min=116.0:qend_std=0:qend_sum=116.0:qstart_avg=3.0:qstart_max=3.0:qstart_min=3.0:qstart_std=0:qstart_sum=3.0:ref_name_counter=RS_GCF_014196765.1_protein.faa_NZ_JACIEE010000007.1_227@PF00015_full_PFAM.310.501--1:scovhsp_avg=59.7:scovhsp_max=59.7:scovhsp_min=59.7:scovhsp_std=0:scovhsp_sum=59.7:send_avg=127.0:send_max=127.0:send_min=127.0:send_std=0:send_sum=127.0:sstart_avg=14.0:sstart_max=14.0:sstart_min=14.0:sstart_std=0:sstart_sum=14.0])0:5e-09[&&NHX:Sample_counter=rhizpot1--1:Type_counter=GTDB--6||capture--1:besthit_avg=99.1:besthit_max=99.1:besthit_min=99.1:besthit_std=0:besthit_sum=99.1:bitscore_avg=199.0:bitscore_max=199.0:bitscore_min=199.0:bitscore_std=0:bitscore_sum=199.0:capture_class_counter=c__Alphaproteobacteria--1:capture_domain_counter=d__Bacteria--1:capture_family_counter=f__Rhizobiaceae--1:capture_genus_counter=g__Mycoplana--1:capture_order_counter=o__Rhizobiales--1:capture_phylum_counter=p__Proteobacteria--1:capture_species_counter=s__Mycoplana sp900469965--1:evalue_avg=5.51e-66:evalue_max=5.51e-66:evalue_min=5.51e-66:evalue_std=0:evalue_sum=5.51e-66:gapopen_avg=0.0:gapopen_max=0.0:gapopen_min=0.0:gapopen_std=0:gapopen_sum=0.0:gtdb_class_counter=c__Alphaproteobacteria--6:gtdb_domain_counter=d__Bacteria--6:gtdb_family_counter=f__Rhizobiaceae--6:gtdb_genus_counter=g__Mycoplana--5||g__Sinorhizobium--1:gtdb_order_counter=o__Rhizobiales--6:gtdb_phylum_counter=p__Proteobacteria--6:gtdb_species_counter=s__Mycoplana azooxidifex--2||s__Mycoplana rhizolycopersici--1||s__Mycoplana sp900469965--1||s__Mycoplana subbaraonis--1||s__Sinorhizobium terangae--1:heptad_counter=MCP-34H--7:lbd_counter=:lca_tree=f__Rhizobiaceae:length_avg=114.0:length_max=114.0:length_min=114.0:length_std=0:length_sum=114.0:mismatch_avg=1.0:mismatch_max=1.0:mismatch_min=1.0:mismatch_std=0:mismatch_sum=1.0:name=N1065921:qcovhsp_avg=98.3:qcovhsp_max=98.3:qcovhsp_min=98.3:qcovhsp_std=0:qcovhsp_sum=98.3:qend_avg=116.0:qend_max=116.0:qend_min=116.0:qend_std=0:qend_sum=116.0:qstart_avg=3.0:qstart_max=3.0:qstart_min=3.0:qstart_std=0:qstart_sum=3.0:ref_name_counter=RS_GCF_014196765.1_protein.faa_NZ_JACIEE010000007.1_227@PF00015_full_PFAM.310.501--1:scovhsp_avg=59.7:scovhsp_max=59.7:scovhsp_min=59.7:scovhsp_std=0:scovhsp_sum=59.7:send_avg=127.0:send_max=127.0:send_min=127.0:send_std=0:send_sum=127.0:sstart_avg=14.0:sstart_max=14.0:sstart_min=14.0:sstart_std=0:sstart_sum=14.0],((((RS_GCF_014851585.1_protein.faa_NZ_JACVAB010000003.1_405@PF00015_full_PFAM.351.531:5e-09[&&NHX:Type=GTDB:gtdb_class=c__Alphaproteobacteria:gtdb_domain=d__Bacteria:gtdb_family=f__Rhizobiaceae:gtdb_genus=g__Agrobacterium:gtdb_order=o__Rhizobiales:gtdb_phylum=p__Proteobacteria:gtdb_species=s__Agrobacterium sp014851585:heptad=MCP-34H:species=d__Bacteria_p__Proteobacteria_c__Alphaproteobacteria_o__Rhizobiales_f__Rhizobiaceae_g__Agrobacterium_s__Agrobacterium sp014851585],(RS_GCF_014851585.1_protein.faa_NZ_JACVAB010000003.1_404@PF00015_full_PFAM.313.503:0.00816846[&&NHX:Type=GTDB:gtdb_class=c__Alphaproteobacteria:gtdb_domain=d__Bacteria:gtdb_family=f__Rhizobiaceae:gtdb_genus=g__Agrobacterium:gtdb_order=o__Rhizobiales:gtdb_phylum=p__Proteobacteria:gtdb_species=s__Agrobacterium sp014851585:heptad=MCP-34H:species=d__Bacteria_p__Proteobacteria_c__Alphaproteobacteria_o__Rhizobiales_f__Rhizobiaceae_g__Agrobacterium_s__Agrobacterium sp014851585],(((GB_GCA_000949895.1_protein.faa_JWIT01000005.1_237@PF00015_full_PFAM.349.529:5e-09[&&NHX:Type=GTDB:gtdb_class=c__Alphaproteobacteria:gtdb_domain=d__Bacteria:gtdb_family=f__Rhizobiaceae:gtdb_genus=g__Agrobacterium:gtdb_order=o__Rhizobiales:gtdb_phylum=p__Proteobacteria:gtdb_species=s__Agrobacterium arsenijevicii:heptad=MCP-34H:species=d__Bacteria_p__Proteobacteria_c__Alphaproteobacteria_o__Rhizobiales_f__Rhizobiaceae_g__Agrobacterium_s__Agrobacterium arsenijevicii],(GB_GCA_000949895.1_protein.faa_JWIT01000005.1_236@PF00015_full_PFAM.311.491:0.0080791[&&NHX:Type=GTDB:gtdb_class=c__Alphaproteobacteria:gtdb_domain=d__Bacteria:gtdb_family=f__Rhizobiaceae:gtdb_genus=g__Agrobacterium:gtdb_order=o__Rhizobiales:gtdb_phylum=p__Proteobacteria:gtdb_species=s__Agrobacterium arsenijevicii:heptad=MCP-34H:species=d__Bacteria_p__Proteobacteria_c__Alphaproteobacteria_o__Rhizobiales_f__Rhizobiaceae_g__Agrobacterium_s__Agrobacterium arsenijevicii],((RS_GCF_005145045.1_protein.faa_NZ_CP039692.1_622@PF00015_full_PFAM.313.492:0.0051294[&&NHX:Type=GTDB:gtdb_class=c__Alphaproteobacteria:gtdb_domain=d__Bacteria:gtdb_family=f__Rhizobiaceae:gtdb_genus=g__Agrobacterium:gtdb_order=o__Rhizobiales:gtdb_phylum=p__Proteobacteria:gtdb_species=s__Agrobacterium larrymoorei:heptad=MCP-34H:species=d__Bacteria_p__Proteobacteria_c__Alphaproteobacteria_o__Rhizobiales_f__Rhizobiaceae_g__Agrobacterium_s__Agrobacterium larrymoorei],((((GB_GCA_900468015.1_protein.faa_UBRU01000015.1_46@PF00015_full_PFAM.314.523:0.015866[&&NHX:Type=GTDB:gtdb_class=c__Alphaproteobacteria:gtdb_domain=d__Bacteria:gtdb_family=f__Rhizobiaceae:gtdb_genus=g__Agrobacterium:gtdb_order=o__Rhizobiales:gtdb_phylum=p__Proteobacteria:gtdb_species=s__Agrobacterium sp900468015:heptad=MCP-34H:species=d__Bacteria_p__Proteobacteria_c__Alphaproteobacteria_o__Rhizobiales_f__Rhizobiaceae_g__Agrobacterium_s__Agrobacterium sp900468015],GB_GCA_900468015.1_protein.faa_UBRU01000015.1_47@PF00015_full_PFAM.312.520:0.0190424[&&NHX:Type=GTDB:gtdb_class=c__Alphaproteobacteria:gtdb_domain=d__Bacteria:gtdb_family=f__Rhizobiaceae:gtdb_genus=g__Agrobacterium:gtdb_order=o__Rhizobiales:gtdb_phylum=p__Proteobacteria:gtdb_species=s__Agrobacterium sp900468015:heptad=MCP-34H:species=d__Bacteria_p__Proteobacteria_c__Alphaproteobacteria_o__Rhizobiales_f__Rhizobiaceae_g__Agrobacterium_s__Agrobacterium sp900468015])0.857:0.0277125[&&NHX:Sample_counter=:Type_counter=GTDB--2:capture_class_counter=:capture_domain_counter=:capture_family_counter=:capture_genus_counter=:capture_order_counter=:capture_phylum_counter=:capture_species_counter=:evoltype=D:gtdb_class_counter=c__Alphaproteobacteria--2:gtdb_domain_counter=d__Bacteria--2:gtdb_family_counter=f__Rhizobiaceae--2:gtdb_genus_counter=g__Agrobacterium--2:gtdb_order_counter=o__Rhizobiales--2:gtdb_phylum_counter=p__Proteobacteria--2:gtdb_species_counter=s__Agrobacterium sp900468015--2:heptad_counter=MCP-34H--2:lbd_counter=:lca=d__Bacteria:lca_tree=s__Agrobacterium sp900468015:name=N1065929:ref_name_counter=],(RS_GCF_001422245.1_protein.faa_NZ_LMMM01000001.1_376@PF00015_full_PFAM.312.511:0.0295254[&&NHX:Type=GTDB:gtdb_class=c__Alphaproteobacteria:gtdb_domain=d__Bacteria:gtdb_family=f__Rhizobiaceae:gtdb_genus=g__Agrobacterium:gtdb_order=o__Rhizobiales:gtdb_phylum=p__Proteobacteria:gtdb_species=s__Agrobacterium sp001422245:heptad=MCP-34H:species=d__Bacteria_p__Proteobacteria_c__Alphaproteobacteria_o__Rhizobiales_f__Rhizobiaceae_g__Agrobacterium_s__Agrobacterium sp001422245],(RS_GCF_000834635.1_protein.faa_NZ_JXQV01000005.1_229@PF00015_full_PFAM.312.510:0.0110494[&&NHX:Type=GTDB:gtdb_class=c__Alphaproteobacteria:gtdb_domain=d__Bacteria:gtdb_family=f__Rhizobiaceae:gtdb_genus=g__Agrobacterium:gtdb_order=o__Rhizobiales:gtdb_phylum=p__Proteobacteria:gtdb_species=s__Agrobacterium tumefaciens_C:heptad=MCP-34H:species=d__Bacteria_p__Proteobacteria_c__Alphaproteobacteria_o__Rhizobiales_f__Rhizobiaceae_g__Agrobacterium_s__Agrobacterium tumefaciens_C],135c3a78-4dc0-4f8b-ae50-0a776e3361e2_2@MCPsignal.202.347:0.00575678[&&NHX:Sample=rhizpot2:Type=capture:besthit=86.9:bitscore=213.0:capture_class=c__Gammaproteobacteria:capture_domain=d__Bacteria:capture_family=f__Oleiphilaceae:capture_genus=g__Marinobacter:capture_order=o__Pseudomonadales:capture_phylum=p__Proteobacteria:capture_species=s__Marinobacter orientalis:evalue=3.18e-71:gapopen=0.0:heptad=MCP-34H:length=145.0:mismatch=19.0:qcovhsp=100.0:qend=145.0:qstart=1.0:ref_name=RS_GCF_001598435.1_protein.faa_NZ_BCYY01000075.1_1@PF00015_full_PFAM.8.180:scovhsp=84.3:send=172.0:sstart=28.0])0.766:0.0116053[&&NHX:Sample_counter=rhizpot2--1:Type_counter=GTDB--1||capture--1:besthit_avg=86.9:besthit_max=86.9:besthit_min=86.9:besthit_std=0:besthit_sum=86.9:bitscore_avg=213.0:bitscore_max=213.0:bitscore_min=213.0:bitscore_std=0:bitscore_sum=213.0:capture_class_counter=c__Gammaproteobacteria--1:capture_domain_counter=d__Bacteria--1:capture_family_counter=f__Oleiphilaceae--1:capture_genus_counter=g__Marinobacter--1:capture_order_counter=o__Pseudomonadales--1:capture_phylum_counter=p__Proteobacteria--1:capture_species_counter=s__Marinobacter orientalis--1:evalue_avg=3.18e-71:evalue_max=3.18e-71:evalue_min=3.18e-71:evalue_std=0:evalue_sum=3.18e-71:gapopen_avg=0.0:gapopen_max=0.0:gapopen_min=0.0:gapopen_std=0:gapopen_sum=0.0:gtdb_class_counter=c__Alphaproteobacteria--1:gtdb_domain_counter=d__Bacteria--1:gtdb_family_counter=f__Rhizobiaceae--1:gtdb_genus_counter=g__Agrobacterium--1:gtdb_order_counter=o__Rhizobiales--1:gtdb_phylum_counter=p__Proteobacteria--1:gtdb_species_counter=s__Agrobacterium tumefaciens_C--1:heptad_counter=MCP-34H--2:lbd_counter=:lca_tree=s__Agrobacterium tumefaciens_C:length_avg=145.0:length_max=145.0:length_min=145.0:length_std=0:length_sum=145.0:mismatch_avg=19.0:mismatch_max=19.0:mismatch_min=19.0:mismatch_std=0:mismatch_sum=19.0:name=N1065933:qcovhsp_avg=100.0:qcovhsp_max=100.0:qcovhsp_min=100.0:qcovhsp_std=0:qcovhsp_sum=100.0:qend_avg=145.0:qend_max=145.0:qend_min=145.0:qend_std=0:qend_sum=145.0:qstart_avg=1.0:qstart_max=1.0:qstart_min=1.0:qstart_std=0:qstart_sum=1.0:ref_name_counter=RS_GCF_001598435.1_protein.faa_NZ_BCYY01000075.1_1@PF00015_full_PFAM.8.180--1:scovhsp_avg=84.3:scovhsp_max=84.3:scovhsp_min=84.3:scovhsp_std=0:scovhsp_sum=84.3:send_avg=172.0:send_max=172.0:send_min=172.0:send_std=0:send_sum=172.0:sstart_avg=28.0:sstart_max=28.0:sstart_min=28.0:sstart_std=0:sstart_sum=28.0])0.78:0.0112056[&&NHX:Sample_counter=rhizpot2--1:Type_counter=GTDB--2||capture--1:besthit_avg=86.9:besthit_max=86.9:besthit_min=86.9:besthit_std=0:besthit_sum=86.9:bitscore_avg=213.0:bitscore_max=213.0:bitscore_min=213.0:bitscore_std=0:bitscore_sum=213.0:capture_class_counter=c__Gammaproteobacteria--1:capture_domain_counter=d__Bacteria--1:capture_family_counter=f__Oleiphilaceae--1:capture_genus_counter=g__Marinobacter--1:capture_order_counter=o__Pseudomonadales--1:capture_phylum_counter=p__Proteobacteria--1:capture_species_counter=s__Marinobacter orientalis--1:evalue_avg=3.18e-71:evalue_max=3.18e-71:evalue_min=3.18e-71:evalue_std=0:evalue_sum=3.18e-71:gapopen_avg=0.0:gapopen_max=0.0:gapopen_min=0.0:gapopen_std=0:gapopen_sum=0.0:gtdb_class_counter=c__Alphaproteobacteria--2:gtdb_domain_counter=d__Bacteria--2:gtdb_family_counter=f__Rhizobiaceae--2:gtdb_genus_counter=g__Agrobacterium--2:gtdb_order_counter=o__Rhizobiales--2:gtdb_phylum_counter=p__Proteobacteria--2:gtdb_species_counter=s__Agrobacterium sp001422245--1||s__Agrobacterium tumefaciens_C--1:heptad_counter=MCP-34H--3:lbd_counter=:lca_tree=g__Agrobacterium:length_avg=145.0:length_max=145.0:length_min=145.0:length_std=0:length_sum=145.0:mismatch_avg=19.0:mismatch_max=19.0:mismatch_min=19.0:mismatch_std=0:mismatch_sum=19.0:name=N1065934:qcovhsp_avg=100.0:qcovhsp_max=100.0:qcovhsp_min=100.0:qcovhsp_std=0:qcovhsp_sum=100.0:qend_avg=145.0:qend_max=145.0:qend_min=145.0:qend_std=0:qend_sum=145.0:qstart_avg=1.0:qstart_max=1.0:qstart_min=1.0:qstart_std=0:qstart_sum=1.0:ref_name_counter=RS_GCF_001598435.1_protein.faa_NZ_BCYY01000075.1_1@PF00015_full_PFAM.8.180--1:scovhsp_avg=84.3:scovhsp_max=84.3:scovhsp_min=84.3:scovhsp_std=0:scovhsp_sum=84.3:send_avg=172.0:send_max=172.0:send_min=172.0:send_std=0:send_sum=172.0:sstart_avg=28.0:sstart_max=28.0:sstart_min=28.0:sstart_std=0:sstart_sum=28.0])0.852:0.0346049[&&NHX:Sample_counter=rhizpot2--1:Type_counter=GTDB--4||capture--1:besthit_avg=86.9:besthit_max=86.9:besthit_min=86.9:besthit_std=0:besthit_sum=86.9:bitscore_avg=213.0:bitscore_max=213.0:bitscore_min=213.0:bitscore_std=0:bitscore_sum=213.0:capture_class_counter=c__Gammaproteobacteria--1:capture_domain_counter=d__Bacteria--1:capture_family_counter=f__Oleiphilaceae--1:capture_genus_counter=g__Marinobacter--1:capture_order_counter=o__Pseudomonadales--1:capture_phylum_counter=p__Proteobacteria--1:capture_species_counter=s__Marinobacter orientalis--1:evalue_avg=3.18e-71:evalue_max=3.18e-71:evalue_min=3.18e-71:evalue_std=0:evalue_sum=3.18e-71:gapopen_avg=0.0:gapopen_max=0.0:gapopen_min=0.0:gapopen_std=0:gapopen_sum=0.0:gtdb_class_counter=c__Alphaproteobacteria--4:gtdb_domain_counter=d__Bacteria--4:gtdb_family_counter=f__Rhizobiaceae--4:gtdb_genus_counter=g__Agrobacterium--4:gtdb_order_counter=o__Rhizobiales--4:gtdb_phylum_counter=p__Proteobacteria--4:gtdb_species_counter=s__Agrobacterium sp001422245--1||s__Agrobacterium sp900468015--2||s__Agrobacterium tumefaciens_C--1:heptad_counter=MCP-34H--5:lbd_counter=:lca_tree=g__Agrobacterium:length_avg=145.0:length_max=145.0:length_min=145.0:length_std=0:length_sum=145.0:mismatch_avg=19.0:mismatch_max=19.0:mismatch_min=19.0:mismatch_std=0:mismatch_sum=19.0:name=N1065935:qcovhsp_avg=100.0:qcovhsp_max=100.0:qcovhsp_min=100.0:qcovhsp_std=0:qcovhsp_sum=100.0:qend_avg=145.0:qend_max=145.0:qend_min=145.0:qend_std=0:qend_sum=145.0:qstart_avg=1.0:qstart_max=1.0:qstart_min=1.0:qstart_std=0:qstart_sum=1.0:ref_name_counter=RS_GCF_001598435.1_protein.faa_NZ_BCYY01000075.1_1@PF00015_full_PFAM.8.180--1:scovhsp_avg=84.3:scovhsp_max=84.3:scovhsp_min=84.3:scovhsp_std=0:scovhsp_sum=84.3:send_avg=172.0:send_max=172.0:send_min=172.0:send_std=0:send_sum=172.0:sstart_avg=28.0:sstart_max=28.0:sstart_min=28.0:sstart_std=0:sstart_sum=28.0],(RS_GCF_002915175.1_protein.faa_NZ_NXEJ01000008.1_700@PF00015_full_PFAM.337.517:0.0039161[&&NHX:Type=GTDB:gtdb_class=c__Alphaproteobacteria:gtdb_domain=d__Bacteria:gtdb_family=f__Rhizobiaceae:gtdb_genus=g__Agrobacterium:gtdb_order=o__Rhizobiales:gtdb_phylum=p__Proteobacteria:gtdb_species=s__Agrobacterium rosae:heptad=MCP-34H:species=d__Bacteria_p__Proteobacteria_c__Alphaproteobacteria_o__Rhizobiales_f__Rhizobiaceae_g__Agrobacterium_s__Agrobacterium rosae],(((RS_GCF_000739935.1_protein.faa_NZ_BBJU01000007.1_63@PF00015_full_PFAM.314.502:5e-09[&&NHX:Type=GTDB:gtdb_class=c__Alphaproteobacteria:gtdb_domain=d__Bacteria:gtdb_family=f__Rhizobiaceae:gtdb_genus=g__Agrobacterium:gtdb_order=o__Rhizobiales:gtdb_phylum=p__Proteobacteria:gtdb_species=s__Agrobacterium rubi:heptad=MCP-34H:species=d__Bacteria_p__Proteobacteria_c__Alphaproteobacteria_o__Rhizobiales_f__Rhizobiaceae_g__Agrobacterium_s__Agrobacterium rubi],RS_GCF_014196515.1_protein.faa_NZ_JACIDV010000003.1_237@PF00015_full_PFAM.309.534:5e-09[&&NHX:Type=GTDB:gtdb_class=c__Alphaproteobacteria:gtdb_domain=d__Bacteria:gtdb_family=f__Rhizobiaceae:gtdb_genus=g__Agrobacterium:gtdb_order=o__Rhizobiales:gtdb_phylum=p__Proteobacteria:gtdb_species=s__Agrobacterium skierniewicense:heptad=MCP-34H:species=d__Bacteria_p__Proteobacteria_c__Alphaproteobacteria_o__Rhizobiales_f__Rhizobiaceae_g__Agrobacterium_s__Agrobacterium skierniewicense])0.943:0.0302965[&&NHX:Sample_counter=:Type_counter=GTDB--2:capture_class_counter=:capture_domain_counter=:capture_family_counter=:capture_genus_counter=:capture_order_counter=:capture_phylum_counter=:capture_species_counter=:evoltype=D:gtdb_class_counter=c__Alphaproteobacteria--2:gtdb_domain_counter=d__Bacteria--2:gtdb_family_counter=f__Rhizobiaceae--2:gtdb_genus_counter=g__Agrobacterium--2:gtdb_order_counter=o__Rhizobiales--2:gtdb_phylum_counter=p__Proteobacteria--2:gtdb_species_counter=s__Agrobacterium rubi--1||s__Agrobacterium skierniewicense--1:heptad_counter=MCP-34H--2:lbd_counter=:lca=d__Bacteria:lca_tree=g__Agrobacterium:name=N1065939:ref_name_counter=],(GB_GCA_900468285.1_protein.faa_UBTF01000010.1_52@PF00015_full_PFAM.315.519:0.0201784[&&NHX:Type=GTDB:gtdb_class=c__Alphaproteobacteria:gtdb_domain=d__Bacteria:gtdb_family=f__Rhizobiaceae:gtdb_genus=g__Agrobacterium:gtdb_order=o__Rhizobiales:gtdb_phylum=p__Proteobacteria:gtdb_species=s__Agrobacterium sp900468285:heptad=MCP-34H:species=d__Bacteria_p__Proteobacteria_c__Alphaproteobacteria_o__Rhizobiales_f__Rhizobiaceae_g__Agrobacterium_s__Agrobacterium sp900468285],5cf1d714-bdae-4ad6-9964-3e47f3fff7ce_3@MCPsignal.159.319:0.0336537[&&NHX:Sample=rhizpot3:Type=capture:besthit=85.6:bitscore=233.0:capture_class=c__Gammaproteobacteria:capture_domain=d__Bacteria:capture_family=f__Burkholderiaceae:capture_genus=g__JACCES01:capture_order=o__Burkholderiales:capture_phylum=p__Proteobacteria:capture_species=s__JACCES01 sp012512545:evalue=3.96e-79:gapopen=0.0:heptad=MCP-34H:length=160.0:mismatch=23.0:qcovhsp=100.0:qend=160.0:qstart=1.0:ref_name=GB_GCA_019112965.1_protein.faa_DXIH01000019.1_19@PF00015_full_PFAM.392.568:scovhsp=90.9:send=167.0:sstart=8.0])0.946:0.0527902[&&NHX:Sample_counter=rhizpot3--1:Type_counter=GTDB--1||capture--1:besthit_avg=85.6:besthit_max=85.6:besthit_min=85.6:besthit_std=0:besthit_sum=85.6:bitscore_avg=233.0:bitscore_max=233.0:bitscore_min=233.0:bitscore_std=0:bitscore_sum=233.0:capture_class_counter=c__Gammaproteobacteria--1:capture_domain_counter=d__Bacteria--1:capture_family_counter=f__Burkholderiaceae--1:capture_genus_counter=g__JACCES01--1:capture_order_counter=o__Burkholderiales--1:capture_phylum_counter=p__Proteobacteria--1:capture_species_counter=s__JACCES01 sp012512545--1:evalue_avg=3.96e-79:evalue_max=3.96e-79:evalue_min=3.96e-79:evalue_std=0:evalue_sum=3.96e-79:gapopen_avg=0.0:gapopen_max=0.0:gapopen_min=0.0:gapopen_std=0:gapopen_sum=0.0:gtdb_class_counter=c__Alphaproteobacteria--1:gtdb_domain_counter=d__Bacteria--1:gtdb_family_counter=f__Rhizobiaceae--1:gtdb_genus_counter=g__Agrobacterium--1:gtdb_order_counter=o__Rhizobiales--1:gtdb_phylum_counter=p__Proteobacteria--1:gtdb_species_counter=s__Agrobacterium sp900468285--1:heptad_counter=MCP-34H--2:lbd_counter=:lca_tree=s__Agrobacterium sp900468285:length_avg=160.0:length_max=160.0:length_min=160.0:length_std=0:length_sum=160.0:mismatch_avg=23.0:mismatch_max=23.0:mismatch_min=23.0:mismatch_std=0:mismatch_sum=23.0:name=N1065942:qcovhsp_avg=100.0:qcovhsp_max=100.0:qcovhsp_min=100.0:qcovhsp_std=0:qcovhsp_sum=100.0:qend_avg=160.0:qend_max=160.0:qend_min=160.0:qend_std=0:qend_sum=160.0:qstart_avg=1.0:qstart_max=1.0:qstart_min=1.0:qstart_std=0:qstart_sum=1.0:ref_name_counter=GB_GCA_019112965.1_protein.faa_DXIH01000019.1_19@PF00015_full_PFAM.392.568--1:scovhsp_avg=90.9:scovhsp_max=90.9:scovhsp_min=90.9:scovhsp_std=0:scovhsp_sum=90.9:send_avg=167.0:send_max=167.0:send_min=167.0:send_std=0:send_sum=167.0:sstart_avg=8.0:sstart_max=8.0:sstart_min=8.0:sstart_std=0:sstart_sum=8.0])0.048:0.0175178[&&NHX:Sample_counter=rhizpot3--1:Type_counter=GTDB--3||capture--1:besthit_avg=85.6:besthit_max=85.6:besthit_min=85.6:besthit_std=0:besthit_sum=85.6:bitscore_avg=233.0:bitscore_max=233.0:bitscore_min=233.0:bitscore_std=0:bitscore_sum=233.0:capture_class_counter=c__Gammaproteobacteria--1:capture_domain_counter=d__Bacteria--1:capture_family_counter=f__Burkholderiaceae--1:capture_genus_counter=g__JACCES01--1:capture_order_counter=o__Burkholderiales--1:capture_phylum_counter=p__Proteobacteria--1:capture_species_counter=s__JACCES01 sp012512545--1:evalue_avg=3.96e-79:evalue_max=3.96e-79:evalue_min=3.96e-79:evalue_std=0:evalue_sum=3.96e-79:gapopen_avg=0.0:gapopen_max=0.0:gapopen_min=0.0:gapopen_std=0:gapopen_sum=0.0:gtdb_class_counter=c__Alphaproteobacteria--3:gtdb_domain_counter=d__Bacteria--3:gtdb_family_counter=f__Rhizobiaceae--3:gtdb_genus_counter=g__Agrobacterium--3:gtdb_order_counter=o__Rhizobiales--3:gtdb_phylum_counter=p__Proteobacteria--3:gtdb_species_counter=s__Agrobacterium rubi--1||s__Agrobacterium skierniewicense--1||s__Agrobacterium sp900468285--1:heptad_counter=MCP-34H--4:lbd_counter=:lca_tree=g__Agrobacterium:length_avg=160.0:length_max=160.0:length_min=160.0:length_std=0:length_sum=160.0:mismatch_avg=23.0:mismatch_max=23.0:mismatch_min=23.0:mismatch_std=0:mismatch_sum=23.0:name=N1065943:qcovhsp_avg=100.0:qcovhsp_max=100.0:qcovhsp_min=100.0:qcovhsp_std=0:qcovhsp_sum=100.0:qend_avg=160.0:qend_max=160.0:qend_min=160.0:qend_std=0:qend_sum=160.0:qstart_avg=1.0:qstart_max=1.0:qstart_min=1.0:qstart_std=0:qstart_sum=1.0:ref_name_counter=GB_GCA_019112965.1_protein.faa_DXIH01000019.1_19@PF00015_full_PFAM.392.568--1:scovhsp_avg=90.9:scovhsp_max=90.9:scovhsp_min=90.9:scovhsp_std=0:scovhsp_sum=90.9:send_avg=167.0:send_max=167.0:send_min=167.0:send_std=0:send_sum=167.0:sstart_avg=8.0:sstart_max=8.0:sstart_min=8.0:sstart_std=0:sstart_sum=8.0],GB_GCA_900473205.1_protein.faa_UCLB01000007.1_268@PF00015_full_PFAM.311.531:0.0179613[&&NHX:Type=GTDB:gtdb_class=c__Alphaproteobacteria:gtdb_domain=d__Bacteria:gtdb_family=f__Rhizobiaceae:gtdb_genus=g__Agrobacterium:gtdb_order=o__Rhizobiales:gtdb_phylum=p__Proteobacteria:gtdb_species=s__Agrobacterium sp900473205:heptad=MCP-34H:species=d__Bacteria_p__Proteobacteria_c__Alphaproteobacteria_o__Rhizobiales_f__Rhizobiaceae_g__Agrobacterium_s__Agrobacterium sp900473205])0.885:0.0251626[&&NHX:Sample_counter=rhizpot3--1:Type_counter=GTDB--4||capture--1:besthit_avg=85.6:besthit_max=85.6:besthit_min=85.6:besthit_std=0:besthit_sum=85.6:bitscore_avg=233.0:bitscore_max=233.0:bitscore_min=233.0:bitscore_std=0:bitscore_sum=233.0:capture_class_counter=c__Gammaproteobacteria--1:capture_domain_counter=d__Bacteria--1:capture_family_counter=f__Burkholderiaceae--1:capture_genus_counter=g__JACCES01--1:capture_order_counter=o__Burkholderiales--1:capture_phylum_counter=p__Proteobacteria--1:capture_species_counter=s__JACCES01 sp012512545--1:evalue_avg=3.96e-79:evalue_max=3.96e-79:evalue_min=3.96e-79:evalue_std=0:evalue_sum=3.96e-79:gapopen_avg=0.0:gapopen_max=0.0:gapopen_min=0.0:gapopen_std=0:gapopen_sum=0.0:gtdb_class_counter=c__Alphaproteobacteria--4:gtdb_domain_counter=d__Bacteria--4:gtdb_family_counter=f__Rhizobiaceae--4:gtdb_genus_counter=g__Agrobacterium--4:gtdb_order_counter=o__Rhizobiales--4:gtdb_phylum_counter=p__Proteobacteria--4:gtdb_species_counter=s__Agrobacterium rubi--1||s__Agrobacterium skierniewicense--1||s__Agrobacterium sp900468285--1||s__Agrobacterium sp900473205--1:heptad_counter=MCP-34H--5:lbd_counter=:lca_tree=g__Agrobacterium:length_avg=160.0:length_max=160.0:length_min=160.0:length_std=0:length_sum=160.0:mismatch_avg=23.0:mismatch_max=23.0:mismatch_min=23.0:mismatch_std=0:mismatch_sum=23.0:name=N1065945:qcovhsp_avg=100.0:qcovhsp_max=100.0:qcovhsp_min=100.0:qcovhsp_std=0:qcovhsp_sum=100.0:qend_avg=160.0:qend_max=160.0:qend_min=160.0:qend_std=0:qend_sum=160.0:qstart_avg=1.0:qstart_max=1.0:qstart_min=1.0:qstart_std=0:qstart_sum=1.0:ref_name_counter=GB_GCA_019112965.1_protein.faa_DXIH01000019.1_19@PF00015_full_PFAM.392.568--1:scovhsp_avg=90.9:scovhsp_max=90.9:scovhsp_min=90.9:scovhsp_std=0:scovhsp_sum=90.9:send_avg=167.0:send_max=167.0:send_min=167.0:send_std=0:send_sum=167.0:sstart_avg=8.0:sstart_max=8.0:sstart_min=8.0:sstart_std=0:sstart_sum=8.0])0.77:0.0164546[&&NHX:Sample_counter=rhizpot3--1:Type_counter=GTDB--5||capture--1:besthit_avg=85.6:besthit_max=85.6:besthit_min=85.6:besthit_std=0:besthit_sum=85.6:bitscore_avg=233.0:bitscore_max=233.0:bitscore_min=233.0:bitscore_std=0:bitscore_sum=233.0:capture_class_counter=c__Gammaproteobacteria--1:capture_domain_counter=d__Bacteria--1:capture_family_counter=f__Burkholderiaceae--1:capture_genus_counter=g__JACCES01--1:capture_order_counter=o__Burkholderiales--1:capture_phylum_counter=p__Proteobacteria--1:capture_species_counter=s__JACCES01 sp012512545--1:evalue_avg=3.96e-79:evalue_max=3.96e-79:evalue_min=3.96e-79:evalue_std=0:evalue_sum=3.96e-79:gapopen_avg=0.0:gapopen_max=0.0:gapopen_min=0.0:gapopen_std=0:gapopen_sum=0.0:gtdb_class_counter=c__Alphaproteobacteria--5:gtdb_domain_counter=d__Bacteria--5:gtdb_family_counter=f__Rhizobiaceae--5:gtdb_genus_counter=g__Agrobacterium--5:gtdb_order_counter=o__Rhizobiales--5:gtdb_phylum_counter=p__Proteobacteria--5:gtdb_species_counter=s__Agrobacterium rosae--1||s__Agrobacterium rubi--1||s__Agrobacterium skierniewicense--1||s__Agrobacterium sp900468285--1||s__Agrobacterium sp900473205--1:heptad_counter=MCP-34H--6:lbd_counter=:lca_tree=g__Agrobacterium:length_avg=160.0:length_max=160.0:length_min=160.0:length_std=0:length_sum=160.0:mismatch_avg=23.0:mismatch_max=23.0:mismatch_min=23.0:mismatch_std=0:mismatch_sum=23.0:name=N1065946:qcovhsp_avg=100.0:qcovhsp_max=100.0:qcovhsp_min=100.0:qcovhsp_std=0:qcovhsp_sum=100.0:qend_avg=160.0:qend_max=160.0:qend_min=160.0:qend_std=0:qend_sum=160.0:qstart_avg=1.0:qstart_max=1.0:qstart_min=1.0:qstart_std=0:qstart_sum=1.0:ref_name_counter=GB_GCA_019112965.1_protein.faa_DXIH01000019.1_19@PF00015_full_PFAM.392.568--1:scovhsp_avg=90.9:scovhsp_max=90.9:scovhsp_min=90.9:scovhsp_std=0:scovhsp_sum=90.9:send_avg=167.0:send_max=167.0:send_min=167.0:send_std=0:send_sum=167.0:sstart_avg=8.0:sstart_max=8.0:sstart_min=8.0:sstart_std=0:sstart_sum=8.0])0.385:0.0284651[&&NHX:Sample_counter=rhizpot2--1||rhizpot3--1:Type_counter=GTDB--9||capture--2:besthit_avg=86.25:besthit_max=86.9:besthit_min=85.6:besthit_std=0.9192388155425198:besthit_sum=172.5:bitscore_avg=223.0:bitscore_max=233.0:bitscore_min=213.0:bitscore_std=14.142135623730951:bitscore_sum=446.0:capture_class_counter=c__Gammaproteobacteria--2:capture_domain_counter=d__Bacteria--2:capture_family_counter=f__Burkholderiaceae--1||f__Oleiphilaceae--1:capture_genus_counter=g__JACCES01--1||g__Marinobacter--1:capture_order_counter=o__Burkholderiales--1||o__Pseudomonadales--1:capture_phylum_counter=p__Proteobacteria--2:capture_species_counter=s__JACCES01 sp012512545--1||s__Marinobacter orientalis--1:evalue_avg=1.5900000198000001e-71:evalue_max=3.18e-71:evalue_min=3.96e-79:evalue_std=2.2485995361717926e-71:evalue_sum=3.1800000396000002e-71:gapopen_avg=0.0:gapopen_max=0.0:gapopen_min=0.0:gapopen_std=0.0:gapopen_sum=0.0:gtdb_class_counter=c__Alphaproteobacteria--9:gtdb_domain_counter=d__Bacteria--9:gtdb_family_counter=f__Rhizobiaceae--9:gtdb_genus_counter=g__Agrobacterium--9:gtdb_order_counter=o__Rhizobiales--9:gtdb_phylum_counter=p__Proteobacteria--9:gtdb_species_counter=s__Agrobacterium rosae--1||s__Agrobacterium rubi--1||s__Agrobacterium skierniewicense--1||s__Agrobacterium sp001422245--1||s__Agrobacterium sp900468015--2||s__Agrobacterium sp900468285--1||s__Agrobacterium sp900473205--1||s__Agrobacterium tumefaciens_C--1:heptad_counter=MCP-34H--11:lbd_counter=:lca_tree=g__Agrobacterium:length_avg=152.5:length_max=160.0:length_min=145.0:length_std=10.606601717798213:length_sum=305.0:mismatch_avg=21.0:mismatch_max=23.0:mismatch_min=19.0:mismatch_std=2.8284271247461903:mismatch_sum=42.0:name=N1065947:qcovhsp_avg=100.0:qcovhsp_max=100.0:qcovhsp_min=100.0:qcovhsp_std=0.0:qcovhsp_sum=200.0:qend_avg=152.5:qend_max=160.0:qend_min=145.0:qend_std=10.606601717798213:qend_sum=305.0:qstart_avg=1.0:qstart_max=1.0:qstart_min=1.0:qstart_std=0.0:qstart_sum=2.0:ref_name_counter=GB_GCA_019112965.1_protein.faa_DXIH01000019.1_19@PF00015_full_PFAM.392.568--1||RS_GCF_001598435.1_protein.faa_NZ_BCYY01000075.1_1@PF00015_full_PFAM.8.180--1:scovhsp_avg=87.6:scovhsp_max=90.9:scovhsp_min=84.3:scovhsp_std=4.6669047558312196:scovhsp_sum=175.2:send_avg=169.5:send_max=172.0:send_min=167.0:send_std=3.5355339059327378:send_sum=339.0:sstart_avg=18.0:sstart_max=28.0:sstart_min=8.0:sstart_std=14.142135623730951:sstart_sum=36.0],(RS_GCF_002896715.1_protein.faa_NZ_PGEL01000020.1_81@PF00015_full_PFAM.311.488:0.0041702[&&NHX:Type=GTDB:gtdb_class=c__Alphaproteobacteria:gtdb_domain=d__Bacteria:gtdb_family=f__Rhizobiaceae:gtdb_genus=g__Agrobacterium:gtdb_order=o__Rhizobiales:gtdb_phylum=p__Proteobacteria:gtdb_species=s__Agrobacterium bohemicum:heptad=MCP-34H:species=d__Bacteria_p__Proteobacteria_c__Alphaproteobacteria_o__Rhizobiales_f__Rhizobiaceae_g__Agrobacterium_s__Agrobacterium bohemicum],GB_GCA_900472925.1_protein.faa_UCJU01000004.1_85@PF00015_full_PFAM.312.520:5e-09[&&NHX:Type=GTDB:gtdb_class=c__Alphaproteobacteria:gtdb_domain=d__Bacteria:gtdb_family=f__Rhizobiaceae:gtdb_genus=g__Agrobacterium:gtdb_order=o__Rhizobiales:gtdb_phylum=p__Proteobacteria:gtdb_species=s__Agrobacterium sp900472925:heptad=MCP-34H:species=d__Bacteria_p__Proteobacteria_c__Alphaproteobacteria_o__Rhizobiales_f__Rhizobiaceae_g__Agrobacterium_s__Agrobacterium sp900472925])0.87:0.0259852[&&NHX:Sample_counter=:Type_counter=GTDB--2:capture_class_counter=:capture_domain_counter=:capture_family_counter=:capture_genus_counter=:capture_order_counter=:capture_phylum_counter=:capture_species_counter=:evoltype=D:gtdb_class_counter=c__Alphaproteobacteria--2:gtdb_domain_counter=d__Bacteria--2:gtdb_family_counter=f__Rhizobiaceae--2:gtdb_genus_counter=g__Agrobacterium--2:gtdb_order_counter=o__Rhizobiales--2:gtdb_phylum_counter=p__Proteobacteria--2:gtdb_species_counter=s__Agrobacterium bohemicum--1||s__Agrobacterium sp900472925--1:heptad_counter=MCP-34H--2:lbd_counter=:lca=d__Bacteria:lca_tree=g__Agrobacterium:name=N1065950:ref_name_counter=])0.853:0.0181392[&&NHX:Sample_counter=rhizpot2--1||rhizpot3--1:Type_counter=GTDB--11||capture--2:besthit_avg=86.25:besthit_max=86.9:besthit_min=85.6:besthit_std=0.9192388155425198:besthit_sum=172.5:bitscore_avg=223.0:bitscore_max=233.0:bitscore_min=213.0:bitscore_std=14.142135623730951:bitscore_sum=446.0:capture_class_counter=c__Gammaproteobacteria--2:capture_domain_counter=d__Bacteria--2:capture_family_counter=f__Burkholderiaceae--1||f__Oleiphilaceae--1:capture_genus_counter=g__JACCES01--1||g__Marinobacter--1:capture_order_counter=o__Burkholderiales--1||o__Pseudomonadales--1:capture_phylum_counter=p__Proteobacteria--2:capture_species_counter=s__JACCES01 sp012512545--1||s__Marinobacter orientalis--1:evalue_avg=1.5900000198000001e-71:evalue_max=3.18e-71:evalue_min=3.96e-79:evalue_std=2.2485995361717926e-71:evalue_sum=3.1800000396000002e-71:gapopen_avg=0.0:gapopen_max=0.0:gapopen_min=0.0:gapopen_std=0.0:gapopen_sum=0.0:gtdb_class_counter=c__Alphaproteobacteria--11:gtdb_domain_counter=d__Bacteria--11:gtdb_family_counter=f__Rhizobiaceae--11:gtdb_genus_counter=g__Agrobacterium--11:gtdb_order_counter=o__Rhizobiales--11:gtdb_phylum_counter=p__Proteobacteria--11:gtdb_species_counter=s__Agrobacterium bohemicum--1||s__Agrobacterium rosae--1||s__Agrobacterium rubi--1||s__Agrobacterium skierniewicense--1||s__Agrobacterium sp001422245--1||s__Agrobacterium sp900468015--2||s__Agrobacterium sp900468285--1||s__Agrobacterium sp900472925--1||s__Agrobacterium sp900473205--1||s__Agrobacterium tumefaciens_C--1:heptad_counter=MCP-34H--13:lbd_counter=:lca_tree=g__Agrobacterium:length_avg=152.5:length_max=160.0:length_min=145.0:length_std=10.606601717798213:length_sum=305.0:mismatch_avg=21.0:mismatch_max=23.0:mismatch_min=19.0:mismatch_std=2.8284271247461903:mismatch_sum=42.0:name=N1065951:qcovhsp_avg=100.0:qcovhsp_max=100.0:qcovhsp_min=100.0:qcovhsp_std=0.0:qcovhsp_sum=200.0:qend_avg=152.5:qend_max=160.0:qend_min=145.0:qend_std=10.606601717798213:qend_sum=305.0:qstart_avg=1.0:qstart_max=1.0:qstart_min=1.0:qstart_std=0.0:qstart_sum=2.0:ref_name_counter=GB_GCA_019112965.1_protein.faa_DXIH01000019.1_19@PF00015_full_PFAM.392.568--1||RS_GCF_001598435.1_protein.faa_NZ_BCYY01000075.1_1@PF00015_full_PFAM.8.180--1:scovhsp_avg=87.6:scovhsp_max=90.9:scovhsp_min=84.3:scovhsp_std=4.6669047558312196:scovhsp_sum=175.2:send_avg=169.5:send_max=172.0:send_min=167.0:send_std=3.5355339059327378:send_sum=339.0:sstart_avg=18.0:sstart_max=28.0:sstart_min=8.0:sstart_std=14.142135623730951:sstart_sum=36.0])0.042:0.019709[&&NHX:Sample_counter=rhizpot2--1||rhizpot3--1:Type_counter=GTDB--12||capture--2:besthit_avg=86.25:besthit_max=86.9:besthit_min=85.6:besthit_std=0.9192388155425198:besthit_sum=172.5:bitscore_avg=223.0:bitscore_max=233.0:bitscore_min=213.0:bitscore_std=14.142135623730951:bitscore_sum=446.0:capture_class_counter=c__Gammaproteobacteria--2:capture_domain_counter=d__Bacteria--2:capture_family_counter=f__Burkholderiaceae--1||f__Oleiphilaceae--1:capture_genus_counter=g__JACCES01--1||g__Marinobacter--1:capture_order_counter=o__Burkholderiales--1||o__Pseudomonadales--1:capture_phylum_counter=p__Proteobacteria--2:capture_species_counter=s__JACCES01 sp012512545--1||s__Marinobacter orientalis--1:evalue_avg=1.5900000198000001e-71:evalue_max=3.18e-71:evalue_min=3.96e-79:evalue_std=2.2485995361717926e-71:evalue_sum=3.1800000396000002e-71:gapopen_avg=0.0:gapopen_max=0.0:gapopen_min=0.0:gapopen_std=0.0:gapopen_sum=0.0:gtdb_class_counter=c__Alphaproteobacteria--12:gtdb_domain_counter=d__Bacteria--12:gtdb_family_counter=f__Rhizobiaceae--12:gtdb_genus_counter=g__Agrobacterium--12:gtdb_order_counter=o__Rhizobiales--12:gtdb_phylum_counter=p__Proteobacteria--12:gtdb_species_counter=s__Agrobacterium bohemicum--1||s__Agrobacterium larrymoorei--1||s__Agrobacterium rosae--1||s__Agrobacterium rubi--1||s__Agrobacterium skierniewicense--1||s__Agrobacterium sp001422245--1||s__Agrobacterium sp900468015--2||s__Agrobacterium sp900468285--1||s__Agrobacterium sp900472925--1||s__Agrobacterium sp900473205--1||s__Agrobacterium tumefaciens_C--1:heptad_counter=MCP-34H--14:lbd_counter=:lca_tree=g__Agrobacterium:length_avg=152.5:length_max=160.0:length_min=145.0:length_std=10.606601717798213:length_sum=305.0:mismatch_avg=21.0:mismatch_max=23.0:mismatch_min=19.0:mismatch_std=2.8284271247461903:mismatch_sum=42.0:name=N1065952:qcovhsp_avg=100.0:qcovhsp_max=100.0:qcovhsp_min=100.0:qcovhsp_std=0.0:qcovhsp_sum=200.0:qend_avg=152.5:qend_max=160.0:qend_min=145.0:qend_std=10.606601717798213:qend_sum=305.0:qstart_avg=1.0:qstart_max=1.0:qstart_min=1.0:qstart_std=0.0:qstart_sum=2.0:ref_name_counter=GB_GCA_019112965.1_protein.faa_DXIH01000019.1_19@PF00015_full_PFAM.392.568--1||RS_GCF_001598435.1_protein.faa_NZ_BCYY01000075.1_1@PF00015_full_PFAM.8.180--1:scovhsp_avg=87.6:scovhsp_max=90.9:scovhsp_min=84.3:scovhsp_std=4.6669047558312196:scovhsp_sum=175.2:send_avg=169.5:send_max=172.0:send_min=167.0:send_std=3.5355339059327378:send_sum=339.0:sstart_avg=18.0:sstart_max=28.0:sstart_min=8.0:sstart_std=14.142135623730951:sstart_sum=36.0],RS_GCF_013322225.1_protein.faa_NZ_JAAMFB010000027.1_218@PF00015_full_PFAM.312.533:0.0776475[&&NHX:Type=GTDB:gtdb_class=c__Alphaproteobacteria:gtdb_domain=d__Bacteria:gtdb_family=f__Rhizobiaceae:gtdb_genus=g__Agrobacterium:gtdb_order=o__Rhizobiales:gtdb_phylum=p__Proteobacteria:gtdb_species=s__Agrobacterium larrymoorei_A:heptad=MCP-34H:species=d__Bacteria_p__Proteobacteria_c__Alphaproteobacteria_o__Rhizobiales_f__Rhizobiaceae_g__Agrobacterium_s__Agrobacterium larrymoorei_A])0.934:0.0410511[&&NHX:Sample_counter=rhizpot2--1||rhizpot3--1:Type_counter=GTDB--13||capture--2:besthit_avg=86.25:besthit_max=86.9:besthit_min=85.6:besthit_std=0.9192388155425198:besthit_sum=172.5:bitscore_avg=223.0:bitscore_max=233.0:bitscore_min=213.0:bitscore_std=14.142135623730951:bitscore_sum=446.0:capture_class_counter=c__Gammaproteobacteria--2:capture_domain_counter=d__Bacteria--2:capture_family_counter=f__Burkholderiaceae--1||f__Oleiphilaceae--1:capture_genus_counter=g__JACCES01--1||g__Marinobacter--1:capture_order_counter=o__Burkholderiales--1||o__Pseudomonadales--1:capture_phylum_counter=p__Proteobacteria--2:capture_species_counter=s__JACCES01 sp012512545--1||s__Marinobacter orientalis--1:evalue_avg=1.5900000198000001e-71:evalue_max=3.18e-71:evalue_min=3.96e-79:evalue_std=2.2485995361717926e-71:evalue_sum=3.1800000396000002e-71:gapopen_avg=0.0:gapopen_max=0.0:gapopen_min=0.0:gapopen_std=0.0:gapopen_sum=0.0:gtdb_class_counter=c__Alphaproteobacteria--13:gtdb_domain_counter=d__Bacteria--13:gtdb_family_counter=f__Rhizobiaceae--13:gtdb_genus_counter=g__Agrobacterium--13:gtdb_order_counter=o__Rhizobiales--13:gtdb_phylum_counter=p__Proteobacteria--13:gtdb_species_counter=s__Agrobacterium bohemicum--1||s__Agrobacterium larrymoorei--1||s__Agrobacterium larrymoorei_A--1||s__Agrobacterium rosae--1||s__Agrobacterium rubi--1||s__Agrobacterium skierniewicense--1||s__Agrobacterium sp001422245--1||s__Agrobacterium sp900468015--2||s__Agrobacterium sp900468285--1||s__Agrobacterium sp900472925--1||s__Agrobacterium sp900473205--1||s__Agrobacterium tumefaciens_C--1:heptad_counter=MCP-34H--15:lbd_counter=:lca_tree=g__Agrobacterium:length_avg=152.5:length_max=160.0:length_min=145.0:length_std=10.606601717798213:length_sum=305.0:mismatch_avg=21.0:mismatch_max=23.0:mismatch_min=19.0:mismatch_std=2.8284271247461903:mismatch_sum=42.0:name=N1065954:qcovhsp_avg=100.0:qcovhsp_max=100.0:qcovhsp_min=100.0:qcovhsp_std=0.0:qcovhsp_sum=200.0:qend_avg=152.5:qend_max=160.0:qend_min=145.0:qend_std=10.606601717798213:qend_sum=305.0:qstart_avg=1.0:qstart_max=1.0:qstart_min=1.0:qstart_std=0.0:qstart_sum=2.0:ref_name_counter=GB_GCA_019112965.1_protein.faa_DXIH01000019.1_19@PF00015_full_PFAM.392.568--1||RS_GCF_001598435.1_protein.faa_NZ_BCYY01000075.1_1@PF00015_full_PFAM.8.180--1:scovhsp_avg=87.6:scovhsp_max=90.9:scovhsp_min=84.3:scovhsp_std=4.6669047558312196:scovhsp_sum=175.2:send_avg=169.5:send_max=172.0:send_min=167.0:send_std=3.5355339059327378:send_sum=339.0:sstart_avg=18.0:sstart_max=28.0:sstart_min=8.0:sstart_std=14.142135623730951:sstart_sum=36.0])0.895:0.0262116[&&NHX:Sample_counter=rhizpot2--1||rhizpot3--1:Type_counter=GTDB--14||capture--2:besthit_avg=86.25:besthit_max=86.9:besthit_min=85.6:besthit_std=0.9192388155425198:besthit_sum=172.5:bitscore_avg=223.0:bitscore_max=233.0:bitscore_min=213.0:bitscore_std=14.142135623730951:bitscore_sum=446.0:capture_class_counter=c__Gammaproteobacteria--2:capture_domain_counter=d__Bacteria--2:capture_family_counter=f__Burkholderiaceae--1||f__Oleiphilaceae--1:capture_genus_counter=g__JACCES01--1||g__Marinobacter--1:capture_order_counter=o__Burkholderiales--1||o__Pseudomonadales--1:capture_phylum_counter=p__Proteobacteria--2:capture_species_counter=s__JACCES01 sp012512545--1||s__Marinobacter orientalis--1:evalue_avg=1.5900000198000001e-71:evalue_max=3.18e-71:evalue_min=3.96e-79:evalue_std=2.2485995361717926e-71:evalue_sum=3.1800000396000002e-71:gapopen_avg=0.0:gapopen_max=0.0:gapopen_min=0.0:gapopen_std=0.0:gapopen_sum=0.0:gtdb_class_counter=c__Alphaproteobacteria--14:gtdb_domain_counter=d__Bacteria--14:gtdb_family_counter=f__Rhizobiaceae--14:gtdb_genus_counter=g__Agrobacterium--14:gtdb_order_counter=o__Rhizobiales--14:gtdb_phylum_counter=p__Proteobacteria--14:gtdb_species_counter=s__Agrobacterium arsenijevicii--1||s__Agrobacterium bohemicum--1||s__Agrobacterium larrymoorei--1||s__Agrobacterium larrymoorei_A--1||s__Agrobacterium rosae--1||s__Agrobacterium rubi--1||s__Agrobacterium skierniewicense--1||s__Agrobacterium sp001422245--1||s__Agrobacterium sp900468015--2||s__Agrobacterium sp900468285--1||s__Agrobacterium sp900472925--1||s__Agrobacterium sp900473205--1||s__Agrobacterium tumefaciens_C--1:heptad_counter=MCP-34H--16:lbd_counter=:lca_tree=g__Agrobacterium:length_avg=152.5:length_max=160.0:length_min=145.0:length_std=10.606601717798213:length_sum=305.0:mismatch_avg=21.0:mismatch_max=23.0:mismatch_min=19.0:mismatch_std=2.8284271247461903:mismatch_sum=42.0:name=N1065955:qcovhsp_avg=100.0:qcovhsp_max=100.0:qcovhsp_min=100.0:qcovhsp_std=0.0:qcovhsp_sum=200.0:qend_avg=152.5:qend_max=160.0:qend_min=145.0:qend_std=10.606601717798213:qend_sum=305.0:qstart_avg=1.0:qstart_max=1.0:qstart_min=1.0:qstart_std=0.0:qstart_sum=2.0:ref_name_counter=GB_GCA_019112965.1_protein.faa_DXIH01000019.1_19@PF00015_full_PFAM.392.568--1||RS_GCF_001598435.1_protein.faa_NZ_BCYY01000075.1_1@PF00015_full_PFAM.8.180--1:scovhsp_avg=87.6:scovhsp_max=90.9:scovhsp_min=84.3:scovhsp_std=4.6669047558312196:scovhsp_sum=175.2:send_avg=169.5:send_max=172.0:send_min=167.0:send_std=3.5355339059327378:send_sum=339.0:sstart_avg=18.0:sstart_max=28.0:sstart_min=8.0:sstart_std=14.142135623730951:sstart_sum=36.0])0.892:0.0117838[&&NHX:Sample_counter=rhizpot2--1||rhizpot3--1:Type_counter=GTDB--15||capture--2:besthit_avg=86.25:besthit_max=86.9:besthit_min=85.6:besthit_std=0.9192388155425198:besthit_sum=172.5:bitscore_avg=223.0:bitscore_max=233.0:bitscore_min=213.0:bitscore_std=14.142135623730951:bitscore_sum=446.0:capture_class_counter=c__Gammaproteobacteria--2:capture_domain_counter=d__Bacteria--2:capture_family_counter=f__Burkholderiaceae--1||f__Oleiphilaceae--1:capture_genus_counter=g__JACCES01--1||g__Marinobacter--1:capture_order_counter=o__Burkholderiales--1||o__Pseudomonadales--1:capture_phylum_counter=p__Proteobacteria--2:capture_species_counter=s__JACCES01 sp012512545--1||s__Marinobacter orientalis--1:evalue_avg=1.5900000198000001e-71:evalue_max=3.18e-71:evalue_min=3.96e-79:evalue_std=2.2485995361717926e-71:evalue_sum=3.1800000396000002e-71:gapopen_avg=0.0:gapopen_max=0.0:gapopen_min=0.0:gapopen_std=0.0:gapopen_sum=0.0:gtdb_class_counter=c__Alphaproteobacteria--15:gtdb_domain_counter=d__Bacteria--15:gtdb_family_counter=f__Rhizobiaceae--15:gtdb_genus_counter=g__Agrobacterium--15:gtdb_order_counter=o__Rhizobiales--15:gtdb_phylum_counter=p__Proteobacteria--15:gtdb_species_counter=s__Agrobacterium arsenijevicii--2||s__Agrobacterium bohemicum--1||s__Agrobacterium larrymoorei--1||s__Agrobacterium larrymoorei_A--1||s__Agrobacterium rosae--1||s__Agrobacterium rubi--1||s__Agrobacterium skierniewicense--1||s__Agrobacterium sp001422245--1||s__Agrobacterium sp900468015--2||s__Agrobacterium sp900468285--1||s__Agrobacterium sp900472925--1||s__Agrobacterium sp900473205--1||s__Agrobacterium tumefaciens_C--1:heptad_counter=MCP-34H--17:lbd_counter=:lca_tree=g__Agrobacterium:length_avg=152.5:length_max=160.0:length_min=145.0:length_std=10.606601717798213:length_sum=305.0:mismatch_avg=21.0:mismatch_max=23.0:mismatch_min=19.0:mismatch_std=2.8284271247461903:mismatch_sum=42.0:name=N1065956:qcovhsp_avg=100.0:qcovhsp_max=100.0:qcovhsp_min=100.0:qcovhsp_std=0.0:qcovhsp_sum=200.0:qend_avg=152.5:qend_max=160.0:qend_min=145.0:qend_std=10.606601717798213:qend_sum=305.0:qstart_avg=1.0:qstart_max=1.0:qstart_min=1.0:qstart_std=0.0:qstart_sum=2.0:ref_name_counter=GB_GCA_019112965.1_protein.faa_DXIH01000019.1_19@PF00015_full_PFAM.392.568--1||RS_GCF_001598435.1_protein.faa_NZ_BCYY01000075.1_1@PF00015_full_PFAM.8.180--1:scovhsp_avg=87.6:scovhsp_max=90.9:scovhsp_min=84.3:scovhsp_std=4.6669047558312196:scovhsp_sum=175.2:send_avg=169.5:send_max=172.0:send_min=167.0:send_std=3.5355339059327378:send_sum=339.0:sstart_avg=18.0:sstart_max=28.0:sstart_min=8.0:sstart_std=14.142135623730951:sstart_sum=36.0],RS_GCF_013390595.1_protein.faa_NZ_JACAWV010000020.1_143@PF00015_full_PFAM.350.528:0.00848607[&&NHX:Type=GTDB:gtdb_class=c__Alphaproteobacteria:gtdb_domain=d__Bacteria:gtdb_family=f__Rhizobiaceae:gtdb_genus=g__Agrobacterium:gtdb_order=o__Rhizobiales:gtdb_phylum=p__Proteobacteria:gtdb_species=s__Agrobacterium sp005938205:heptad=MCP-34H:species=d__Bacteria_p__Proteobacteria_c__Alphaproteobacteria_o__Rhizobiales_f__Rhizobiaceae_g__Agrobacterium_s__Agrobacterium sp005938205])0.875:0.0115653[&&NHX:Sample_counter=rhizpot2--1||rhizpot3--1:Type_counter=GTDB--16||capture--2:besthit_avg=86.25:besthit_max=86.9:besthit_min=85.6:besthit_std=0.9192388155425198:besthit_sum=172.5:bitscore_avg=223.0:bitscore_max=233.0:bitscore_min=213.0:bitscore_std=14.142135623730951:bitscore_sum=446.0:capture_class_counter=c__Gammaproteobacteria--2:capture_domain_counter=d__Bacteria--2:capture_family_counter=f__Burkholderiaceae--1||f__Oleiphilaceae--1:capture_genus_counter=g__JACCES01--1||g__Marinobacter--1:capture_order_counter=o__Burkholderiales--1||o__Pseudomonadales--1:capture_phylum_counter=p__Proteobacteria--2:capture_species_counter=s__JACCES01 sp012512545--1||s__Marinobacter orientalis--1:evalue_avg=1.5900000198000001e-71:evalue_max=3.18e-71:evalue_min=3.96e-79:evalue_std=2.2485995361717926e-71:evalue_sum=3.1800000396000002e-71:gapopen_avg=0.0:gapopen_max=0.0:gapopen_min=0.0:gapopen_std=0.0:gapopen_sum=0.0:gtdb_class_counter=c__Alphaproteobacteria--16:gtdb_domain_counter=d__Bacteria--16:gtdb_family_counter=f__Rhizobiaceae--16:gtdb_genus_counter=g__Agrobacterium--16:gtdb_order_counter=o__Rhizobiales--16:gtdb_phylum_counter=p__Proteobacteria--16:gtdb_species_counter=s__Agrobacterium arsenijevicii--2||s__Agrobacterium bohemicum--1||s__Agrobacterium larrymoorei--1||s__Agrobacterium larrymoorei_A--1||s__Agrobacterium rosae--1||s__Agrobacterium rubi--1||s__Agrobacterium skierniewicense--1||s__Agrobacterium sp001422245--1||s__Agrobacterium sp005938205--1||s__Agrobacterium sp900468015--2||s__Agrobacterium sp900468285--1||s__Agrobacterium sp900472925--1||s__Agrobacterium sp900473205--1||s__Agrobacterium tumefaciens_C--1:heptad_counter=MCP-34H--18:lbd_counter=:lca_tree=g__Agrobacterium:length_avg=152.5:length_max=160.0:length_min=145.0:length_std=10.606601717798213:length_sum=305.0:mismatch_avg=21.0:mismatch_max=23.0:mismatch_min=19.0:mismatch_std=2.8284271247461903:mismatch_sum=42.0:name=N1065958:qcovhsp_avg=100.0:qcovhsp_max=100.0:qcovhsp_min=100.0:qcovhsp_std=0.0:qcovhsp_sum=200.0:qend_avg=152.5:qend_max=160.0:qend_min=145.0:qend_std=10.606601717798213:qend_sum=305.0:qstart_avg=1.0:qstart_max=1.0:qstart_min=1.0:qstart_std=0.0:qstart_sum=2.0:ref_name_counter=GB_GCA_019112965.1_protein.faa_DXIH01000019.1_19@PF00015_full_PFAM.392.568--1||RS_GCF_001598435.1_protein.faa_NZ_BCYY01000075.1_1@PF00015_full_PFAM.8.180--1:scovhsp_avg=87.6:scovhsp_max=90.9:scovhsp_min=84.3:scovhsp_std=4.6669047558312196:scovhsp_sum=175.2:send_avg=169.5:send_max=172.0:send_min=167.0:send_std=3.5355339059327378:send_sum=339.0:sstart_avg=18.0:sstart_max=28.0:sstart_min=8.0:sstart_std=14.142135623730951:sstart_sum=36.0],RS_GCF_009649785.1_protein.faa_NZ_WJOK01000034.1_26@PF00015_full_PFAM.348.544:0.0086783[&&NHX:Type=GTDB:gtdb_class=c__Alphaproteobacteria:gtdb_domain=d__Bacteria:gtdb_family=f__Rhizobiaceae:gtdb_genus=g__Agrobacterium:gtdb_order=o__Rhizobiales:gtdb_phylum=p__Proteobacteria:gtdb_species=s__Agrobacterium fabacearum:heptad=MCP-34H:species=d__Bacteria_p__Proteobacteria_c__Alphaproteobacteria_o__Rhizobiales_f__Rhizobiaceae_g__Agrobacterium_s__Agrobacterium fabacearum])0.957:0.0322948[&&NHX:Sample_counter=rhizpot2--1||rhizpot3--1:Type_counter=GTDB--17||capture--2:besthit_avg=86.25:besthit_max=86.9:besthit_min=85.6:besthit_std=0.9192388155425198:besthit_sum=172.5:bitscore_avg=223.0:bitscore_max=233.0:bitscore_min=213.0:bitscore_std=14.142135623730951:bitscore_sum=446.0:capture_class_counter=c__Gammaproteobacteria--2:capture_domain_counter=d__Bacteria--2:capture_family_counter=f__Burkholderiaceae--1||f__Oleiphilaceae--1:capture_genus_counter=g__JACCES01--1||g__Marinobacter--1:capture_order_counter=o__Burkholderiales--1||o__Pseudomonadales--1:capture_phylum_counter=p__Proteobacteria--2:capture_species_counter=s__JACCES01 sp012512545--1||s__Marinobacter orientalis--1:evalue_avg=1.5900000198000001e-71:evalue_max=3.18e-71:evalue_min=3.96e-79:evalue_std=2.2485995361717926e-71:evalue_sum=3.1800000396000002e-71:gapopen_avg=0.0:gapopen_max=0.0:gapopen_min=0.0:gapopen_std=0.0:gapopen_sum=0.0:gtdb_class_counter=c__Alphaproteobacteria--17:gtdb_domain_counter=d__Bacteria--17:gtdb_family_counter=f__Rhizobiaceae--17:gtdb_genus_counter=g__Agrobacterium--17:gtdb_order_counter=o__Rhizobiales--17:gtdb_phylum_counter=p__Proteobacteria--17:gtdb_species_counter=s__Agrobacterium arsenijevicii--2||s__Agrobacterium bohemicum--1||s__Agrobacterium fabacearum--1||s__Agrobacterium larrymoorei--1||s__Agrobacterium larrymoorei_A--1||s__Agrobacterium rosae--1||s__Agrobacterium rubi--1||s__Agrobacterium skierniewicense--1||s__Agrobacterium sp001422245--1||s__Agrobacterium sp005938205--1||s__Agrobacterium sp900468015--2||s__Agrobacterium sp900468285--1||s__Agrobacterium sp900472925--1||s__Agrobacterium sp900473205--1||s__Agrobacterium tumefaciens_C--1:heptad_counter=MCP-34H--19:lbd_counter=:lca_tree=g__Agrobacterium:length_avg=152.5:length_max=160.0:length_min=145.0:length_std=10.606601717798213:length_sum=305.0:mismatch_avg=21.0:mismatch_max=23.0:mismatch_min=19.0:mismatch_std=2.8284271247461903:mismatch_sum=42.0:name=N1065960:qcovhsp_avg=100.0:qcovhsp_max=100.0:qcovhsp_min=100.0:qcovhsp_std=0.0:qcovhsp_sum=200.0:qend_avg=152.5:qend_max=160.0:qend_min=145.0:qend_std=10.606601717798213:qend_sum=305.0:qstart_avg=1.0:qstart_max=1.0:qstart_min=1.0:qstart_std=0.0:qstart_sum=2.0:ref_name_counter=GB_GCA_019112965.1_protein.faa_DXIH01000019.1_19@PF00015_full_PFAM.392.568--1||RS_GCF_001598435.1_protein.faa_NZ_BCYY01000075.1_1@PF00015_full_PFAM.8.180--1:scovhsp_avg=87.6:scovhsp_max=90.9:scovhsp_min=84.3:scovhsp_std=4.6669047558312196:scovhsp_sum=175.2:send_avg=169.5:send_max=172.0:send_min=167.0:send_std=3.5355339059327378:send_sum=339.0:sstart_avg=18.0:sstart_max=28.0:sstart_min=8.0:sstart_std=14.142135623730951:sstart_sum=36.0])0.794:0.0139421[&&NHX:Sample_counter=rhizpot2--1||rhizpot3--1:Type_counter=GTDB--18||capture--2:besthit_avg=86.25:besthit_max=86.9:besthit_min=85.6:besthit_std=0.9192388155425198:besthit_sum=172.5:bitscore_avg=223.0:bitscore_max=233.0:bitscore_min=213.0:bitscore_std=14.142135623730951:bitscore_sum=446.0:capture_class_counter=c__Gammaproteobacteria--2:capture_domain_counter=d__Bacteria--2:capture_family_counter=f__Burkholderiaceae--1||f__Oleiphilaceae--1:capture_genus_counter=g__JACCES01--1||g__Marinobacter--1:capture_order_counter=o__Burkholderiales--1||o__Pseudomonadales--1:capture_phylum_counter=p__Proteobacteria--2:capture_species_counter=s__JACCES01 sp012512545--1||s__Marinobacter orientalis--1:evalue_avg=1.5900000198000001e-71:evalue_max=3.18e-71:evalue_min=3.96e-79:evalue_std=2.2485995361717926e-71:evalue_sum=3.1800000396000002e-71:evoltype=D:gapopen_avg=0.0:gapopen_max=0.0:gapopen_min=0.0:gapopen_std=0.0:gapopen_sum=0.0:gtdb_class_counter=c__Alphaproteobacteria--18:gtdb_domain_counter=d__Bacteria--18:gtdb_family_counter=f__Rhizobiaceae--18:gtdb_genus_counter=g__Agrobacterium--18:gtdb_order_counter=o__Rhizobiales--18:gtdb_phylum_counter=p__Proteobacteria--18:gtdb_species_counter=s__Agrobacterium arsenijevicii--2||s__Agrobacterium bohemicum--1||s__Agrobacterium fabacearum--1||s__Agrobacterium larrymoorei--1||s__Agrobacterium larrymoorei_A--1||s__Agrobacterium rosae--1||s__Agrobacterium rubi--1||s__Agrobacterium skierniewicense--1||s__Agrobacterium sp001422245--1||s__Agrobacterium sp005938205--1||s__Agrobacterium sp014851585--1||s__Agrobacterium sp900468015--2||s__Agrobacterium sp900468285--1||s__Agrobacterium sp900472925--1||s__Agrobacterium sp900473205--1||s__Agrobacterium tumefaciens_C--1:heptad_counter=MCP-34H--20:lbd_counter=:lca=d__Bacteria:lca_tree=g__Agrobacterium:length_avg=152.5:length_max=160.0:length_min=145.0:length_std=10.606601717798213:length_sum=305.0:mismatch_avg=21.0:mismatch_max=23.0:mismatch_min=19.0:mismatch_std=2.8284271247461903:mismatch_sum=42.0:name=N1065961:qcovhsp_avg=100.0:qcovhsp_max=100.0:qcovhsp_min=100.0:qcovhsp_std=0.0:qcovhsp_sum=200.0:qend_avg=152.5:qend_max=160.0:qend_min=145.0:qend_std=10.606601717798213:qend_sum=305.0:qstart_avg=1.0:qstart_max=1.0:qstart_min=1.0:qstart_std=0.0:qstart_sum=2.0:ref_name_counter=GB_GCA_019112965.1_protein.faa_DXIH01000019.1_19@PF00015_full_PFAM.392.568--1||RS_GCF_001598435.1_protein.faa_NZ_BCYY01000075.1_1@PF00015_full_PFAM.8.180--1:scovhsp_avg=87.6:scovhsp_max=90.9:scovhsp_min=84.3:scovhsp_std=4.6669047558312196:scovhsp_sum=175.2:send_avg=169.5:send_max=172.0:send_min=167.0:send_std=3.5355339059327378:send_sum=339.0:sstart_avg=18.0:sstart_max=28.0:sstart_min=8.0:sstart_std=14.142135623730951:sstart_sum=36.0])0.886:0.0171299[&&NHX:Sample_counter=rhizpot2--1||rhizpot3--1:Type_counter=GTDB--19||capture--2:besthit_avg=86.25:besthit_max=86.9:besthit_min=85.6:besthit_std=0.9192388155425198:besthit_sum=172.5:bitscore_avg=223.0:bitscore_max=233.0:bitscore_min=213.0:bitscore_std=14.142135623730951:bitscore_sum=446.0:capture_class_counter=c__Gammaproteobacteria--2:capture_domain_counter=d__Bacteria--2:capture_family_counter=f__Burkholderiaceae--1||f__Oleiphilaceae--1:capture_genus_counter=g__JACCES01--1||g__Marinobacter--1:capture_order_counter=o__Burkholderiales--1||o__Pseudomonadales--1:capture_phylum_counter=p__Proteobacteria--2:capture_species_counter=s__JACCES01 sp012512545--1||s__Marinobacter orientalis--1:evalue_avg=1.5900000198000001e-71:evalue_max=3.18e-71:evalue_min=3.96e-79:evalue_std=2.2485995361717926e-71:evalue_sum=3.1800000396000002e-71:evoltype=D:gapopen_avg=0.0:gapopen_max=0.0:gapopen_min=0.0:gapopen_std=0.0:gapopen_sum=0.0:gtdb_class_counter=c__Alphaproteobacteria--19:gtdb_domain_counter=d__Bacteria--19:gtdb_family_counter=f__Rhizobiaceae--19:gtdb_genus_counter=g__Agrobacterium--19:gtdb_order_counter=o__Rhizobiales--19:gtdb_phylum_counter=p__Proteobacteria--19:gtdb_species_counter=s__Agrobacterium arsenijevicii--2||s__Agrobacterium bohemicum--1||s__Agrobacterium fabacearum--1||s__Agrobacterium larrymoorei--1||s__Agrobacterium larrymoorei_A--1||s__Agrobacterium rosae--1||s__Agrobacterium rubi--1||s__Agrobacterium skierniewicense--1||s__Agrobacterium sp001422245--1||s__Agrobacterium sp005938205--1||s__Agrobacterium sp014851585--2||s__Agrobacterium sp900468015--2||s__Agrobacterium sp900468285--1||s__Agrobacterium sp900472925--1||s__Agrobacterium sp900473205--1||s__Agrobacterium tumefaciens_C--1:heptad_counter=MCP-34H--21:lbd_counter=:lca=d__Bacteria:lca_tree=g__Agrobacterium:length_avg=152.5:length_max=160.0:length_min=145.0:length_std=10.606601717798213:length_sum=305.0:mismatch_avg=21.0:mismatch_max=23.0:mismatch_min=19.0:mismatch_std=2.8284271247461903:mismatch_sum=42.0:name=N1065962:qcovhsp_avg=100.0:qcovhsp_max=100.0:qcovhsp_min=100.0:qcovhsp_std=0.0:qcovhsp_sum=200.0:qend_avg=152.5:qend_max=160.0:qend_min=145.0:qend_std=10.606601717798213:qend_sum=305.0:qstart_avg=1.0:qstart_max=1.0:qstart_min=1.0:qstart_std=0.0:qstart_sum=2.0:ref_name_counter=GB_GCA_019112965.1_protein.faa_DXIH01000019.1_19@PF00015_full_PFAM.392.568--1||RS_GCF_001598435.1_protein.faa_NZ_BCYY01000075.1_1@PF00015_full_PFAM.8.180--1:scovhsp_avg=87.6:scovhsp_max=90.9:scovhsp_min=84.3:scovhsp_std=4.6669047558312196:scovhsp_sum=175.2:send_avg=169.5:send_max=172.0:send_min=167.0:send_std=3.5355339059327378:send_sum=339.0:sstart_avg=18.0:sstart_max=28.0:sstart_min=8.0:sstart_std=14.142135623730951:sstart_sum=36.0],RS_GCF_013322225.1_protein.faa_NZ_JAAMFB010000027.1_219@PF00015_full_PFAM.348.527:5e-09[&&NHX:Type=GTDB:gtdb_class=c__Alphaproteobacteria:gtdb_domain=d__Bacteria:gtdb_family=f__Rhizobiaceae:gtdb_genus=g__Agrobacterium:gtdb_order=o__Rhizobiales:gtdb_phylum=p__Proteobacteria:gtdb_species=s__Agrobacterium larrymoorei_A:heptad=MCP-34H:species=d__Bacteria_p__Proteobacteria_c__Alphaproteobacteria_o__Rhizobiales_f__Rhizobiaceae_g__Agrobacterium_s__Agrobacterium larrymoorei_A])0:5e-09[&&NHX:Sample_counter=rhizpot2--1||rhizpot3--1:Type_counter=GTDB--20||capture--2:besthit_avg=86.25:besthit_max=86.9:besthit_min=85.6:besthit_std=0.9192388155425198:besthit_sum=172.5:bitscore_avg=223.0:bitscore_max=233.0:bitscore_min=213.0:bitscore_std=14.142135623730951:bitscore_sum=446.0:capture_class_counter=c__Gammaproteobacteria--2:capture_domain_counter=d__Bacteria--2:capture_family_counter=f__Burkholderiaceae--1||f__Oleiphilaceae--1:capture_genus_counter=g__JACCES01--1||g__Marinobacter--1:capture_order_counter=o__Burkholderiales--1||o__Pseudomonadales--1:capture_phylum_counter=p__Proteobacteria--2:capture_species_counter=s__JACCES01 sp012512545--1||s__Marinobacter orientalis--1:evalue_avg=1.5900000198000001e-71:evalue_max=3.18e-71:evalue_min=3.96e-79:evalue_std=2.2485995361717926e-71:evalue_sum=3.1800000396000002e-71:evoltype=D:gapopen_avg=0.0:gapopen_max=0.0:gapopen_min=0.0:gapopen_std=0.0:gapopen_sum=0.0:gtdb_class_counter=c__Alphaproteobacteria--20:gtdb_domain_counter=d__Bacteria--20:gtdb_family_counter=f__Rhizobiaceae--20:gtdb_genus_counter=g__Agrobacterium--20:gtdb_order_counter=o__Rhizobiales--20:gtdb_phylum_counter=p__Proteobacteria--20:gtdb_species_counter=s__Agrobacterium arsenijevicii--2||s__Agrobacterium bohemicum--1||s__Agrobacterium fabacearum--1||s__Agrobacterium larrymoorei--1||s__Agrobacterium larrymoorei_A--2||s__Agrobacterium rosae--1||s__Agrobacterium rubi--1||s__Agrobacterium skierniewicense--1||s__Agrobacterium sp001422245--1||s__Agrobacterium sp005938205--1||s__Agrobacterium sp014851585--2||s__Agrobacterium sp900468015--2||s__Agrobacterium sp900468285--1||s__Agrobacterium sp900472925--1||s__Agrobacterium sp900473205--1||s__Agrobacterium tumefaciens_C--1:heptad_counter=MCP-34H--22:lbd_counter=:lca=d__Bacteria:lca_tree=g__Agrobacterium:length_avg=152.5:length_max=160.0:length_min=145.0:length_std=10.606601717798213:length_sum=305.0:mismatch_avg=21.0:mismatch_max=23.0:mismatch_min=19.0:mismatch_std=2.8284271247461903:mismatch_sum=42.0:name=N1065964:qcovhsp_avg=100.0:qcovhsp_max=100.0:qcovhsp_min=100.0:qcovhsp_std=0.0:qcovhsp_sum=200.0:qend_avg=152.5:qend_max=160.0:qend_min=145.0:qend_std=10.606601717798213:qend_sum=305.0:qstart_avg=1.0:qstart_max=1.0:qstart_min=1.0:qstart_std=0.0:qstart_sum=2.0:ref_name_counter=GB_GCA_019112965.1_protein.faa_DXIH01000019.1_19@PF00015_full_PFAM.392.568--1||RS_GCF_001598435.1_protein.faa_NZ_BCYY01000075.1_1@PF00015_full_PFAM.8.180--1:scovhsp_avg=87.6:scovhsp_max=90.9:scovhsp_min=84.3:scovhsp_std=4.6669047558312196:scovhsp_sum=175.2:send_avg=169.5:send_max=172.0:send_min=167.0:send_std=3.5355339059327378:send_sum=339.0:sstart_avg=18.0:sstart_max=28.0:sstart_min=8.0:sstart_std=14.142135623730951:sstart_sum=36.0],((RS_GCF_004310285.1_protein.faa_NZ_SISF01000030.1_313@PF00015_full_PFAM.389.567:0.00422948[&&NHX:Type=GTDB:gtdb_class=c__Alphaproteobacteria:gtdb_domain=d__Bacteria:gtdb_family=f__Rhizobiaceae:gtdb_genus=g__Agrobacterium:gtdb_order=o__Rhizobiales:gtdb_phylum=p__Proteobacteria:gtdb_species=s__Agrobacterium cavarae:heptad=MCP-34H:species=d__Bacteria_p__Proteobacteria_c__Alphaproteobacteria_o__Rhizobiales_f__Rhizobiaceae_g__Agrobacterium_s__Agrobacterium cavarae],(RS_GCF_004310285.1_protein.faa_NZ_SISF01000032.1_258@PF00015_full_PFAM.349.528:0.00416406[&&NHX:Type=GTDB:gtdb_class=c__Alphaproteobacteria:gtdb_domain=d__Bacteria:gtdb_family=f__Rhizobiaceae:gtdb_genus=g__Agrobacterium:gtdb_order=o__Rhizobiales:gtdb_phylum=p__Proteobacteria:gtdb_species=s__Agrobacterium cavarae:heptad=MCP-34H:species=d__Bacteria_p__Proteobacteria_c__Alphaproteobacteria_o__Rhizobiales_f__Rhizobiaceae_g__Agrobacterium_s__Agrobacterium cavarae],(RS_GCF_004310285.1_protein.faa_NZ_SISF01000032.1_259@PF00015_full_PFAM.429.633:6e-09[&&NHX:Type=GTDB:gtdb_class=c__Alphaproteobacteria:gtdb_domain=d__Bacteria:gtdb_family=f__Rhizobiaceae:gtdb_genus=g__Agrobacterium:gtdb_order=o__Rhizobiales:gtdb_phylum=p__Proteobacteria:gtdb_species=s__Agrobacterium cavarae:heptad=MCP-34H:species=d__Bacteria_p__Proteobacteria_c__Alphaproteobacteria_o__Rhizobiales_f__Rhizobiaceae_g__Agrobacterium_s__Agrobacterium cavarae],RS_GCF_004310285.1_protein.faa_NZ_SISF01000032.1_260@PF00015_full_PFAM.310.487:0.00427373[&&NHX:Type=GTDB:gtdb_class=c__Alphaproteobacteria:gtdb_domain=d__Bacteria:gtdb_family=f__Rhizobiaceae:gtdb_genus=g__Agrobacterium:gtdb_order=o__Rhizobiales:gtdb_phylum=p__Proteobacteria:gtdb_species=s__Agrobacterium cavarae:heptad=MCP-34H:species=d__Bacteria_p__Proteobacteria_c__Alphaproteobacteria_o__Rhizobiales_f__Rhizobiaceae_g__Agrobacterium_s__Agrobacterium cavarae])0.836:0.012258[&&NHX:Sample_counter=:Type_counter=GTDB--2:capture_class_counter=:capture_domain_counter=:capture_family_counter=:capture_genus_counter=:capture_order_counter=:capture_phylum_counter=:capture_species_counter=:evoltype=D:gtdb_class_counter=c__Alphaproteobacteria--2:gtdb_domain_counter=d__Bacteria--2:gtdb_family_counter=f__Rhizobiaceae--2:gtdb_genus_counter=g__Agrobacterium--2:gtdb_order_counter=o__Rhizobiales--2:gtdb_phylum_counter=p__Proteobacteria--2:gtdb_species_counter=s__Agrobacterium cavarae--2:heptad_counter=MCP-34H--2:lbd_counter=:lca=d__Bacteria:lca_tree=s__Agrobacterium cavarae:name=N1065969:ref_name_counter=])0:5e-09[&&NHX:Sample_counter=:Type_counter=GTDB--3:capture_class_counter=:capture_domain_counter=:capture_family_counter=:capture_genus_counter=:capture_order_counter=:capture_phylum_counter=:capture_species_counter=:evoltype=D:gtdb_class_counter=c__Alphaproteobacteria--3:gtdb_domain_counter=d__Bacteria--3:gtdb_family_counter=f__Rhizobiaceae--3:gtdb_genus_counter=g__Agrobacterium--3:gtdb_order_counter=o__Rhizobiales--3:gtdb_phylum_counter=p__Proteobacteria--3:gtdb_species_counter=s__Agrobacterium cavarae--3:heptad_counter=MCP-34H--3:lbd_counter=:lca=d__Bacteria:lca_tree=s__Agrobacterium cavarae:name=N1065970:ref_name_counter=])0.828:0.0132591[&&NHX:Sample_counter=:Type_counter=GTDB--4:capture_class_counter=:capture_domain_counter=:capture_family_counter=:capture_genus_counter=:capture_order_counter=:capture_phylum_counter=:capture_species_counter=:evoltype=D:gtdb_class_counter=c__Alphaproteobacteria--4:gtdb_domain_counter=d__Bacteria--4:gtdb_family_counter=f__Rhizobiaceae--4:gtdb_genus_counter=g__Agrobacterium--4:gtdb_order_counter=o__Rhizobiales--4:gtdb_phylum_counter=p__Proteobacteria--4:gtdb_species_counter=s__Agrobacterium cavarae--4:heptad_counter=MCP-34H--4:lbd_counter=:lca=d__Bacteria:lca_tree=s__Agrobacterium cavarae:name=N1065971:ref_name_counter=],((RS_GCF_002915175.1_protein.faa_NZ_NXEJ01000008.1_701@PF00015_full_PFAM.348.580:0.0374488[&&NHX:Type=GTDB:gtdb_class=c__Alphaproteobacteria:gtdb_domain=d__Bacteria:gtdb_family=f__Rhizobiaceae:gtdb_genus=g__Agrobacterium:gtdb_order=o__Rhizobiales:gtdb_phylum=p__Proteobacteria:gtdb_species=s__Agrobacterium rosae:heptad=MCP-34H:species=d__Bacteria_p__Proteobacteria_c__Alphaproteobacteria_o__Rhizobiales_f__Rhizobiaceae_g__Agrobacterium_s__Agrobacterium rosae],(((GB_GCA_900473205.1_protein.faa_UCLB01000007.1_267@PF00015_full_PFAM.393.606:0.00809792[&&NHX:Type=GTDB:gtdb_class=c__Alphaproteobacteria:gtdb_domain=d__Bacteria:gtdb_family=f__Rhizobiaceae:gtdb_genus=g__Agrobacterium:gtdb_order=o__Rhizobiales:gtdb_phylum=p__Proteobacteria:gtdb_species=s__Agrobacterium sp900473205:heptad=MCP-34H:species=d__Bacteria_p__Proteobacteria_c__Alphaproteobacteria_o__Rhizobiales_f__Rhizobiaceae_g__Agrobacterium_s__Agrobacterium sp900473205],GB_GCA_900472925.1_protein.faa_UCJU01000004.1_86@PF00015_full_PFAM.349.525:0.00427908[&&NHX:Type=GTDB:gtdb_class=c__Alphaproteobacteria:gtdb_domain=d__Bacteria:gtdb_family=f__Rhizobiaceae:gtdb_genus=g__Agrobacterium:gtdb_order=o__Rhizobiales:gtdb_phylum=p__Proteobacteria:gtdb_species=s__Agrobacterium sp900472925:heptad=MCP-34H:species=d__Bacteria_p__Proteobacteria_c__Alphaproteobacteria_o__Rhizobiales_f__Rhizobiaceae_g__Agrobacterium_s__Agrobacterium sp900472925])0.805:0.00765691[&&NHX:Sample_counter=:Type_counter=GTDB--2:capture_class_counter=:capture_domain_counter=:capture_family_counter=:capture_genus_counter=:capture_order_counter=:capture_phylum_counter=:capture_species_counter=:evoltype=D:gtdb_class_counter=c__Alphaproteobacteria--2:gtdb_domain_counter=d__Bacteria--2:gtdb_family_counter=f__Rhizobiaceae--2:gtdb_genus_counter=g__Agrobacterium--2:gtdb_order_counter=o__Rhizobiales--2:gtdb_phylum_counter=p__Proteobacteria--2:gtdb_species_counter=s__Agrobacterium sp900472925--1||s__Agrobacterium sp900473205--1:heptad_counter=MCP-34H--2:lbd_counter=:lca=d__Bacteria:lca_tree=g__Agrobacterium:name=N1065975:ref_name_counter=],(((43a7c7a3-cc0d-4f0b-ae1f-1c698f3732b2_5@MCPsignal.472.610:5e-09[&&NHX:Sample=rhizpot3:Type=capture:besthit=97.1:bitscore=233.0:capture_class=c__Clostridia:capture_domain=d__Bacteria:capture_family=f__Acidaminobacteraceae:capture_genus=g__Fusibacter_C:capture_order=o__Peptostreptococcales:capture_phylum=p__Firmicutes_A:capture_species=s__Fusibacter_C sp001897605:evalue=1.88e-79:gapopen=0.0:heptad=MCP-34H:length=138.0:mismatch=4.0:qcovhsp=100.0:qend=138.0:qstart=1.0:ref_name=GB_GCA_900468285.1_protein.faa_UBTF01000010.1_53@PF00015_full_PFAM.347.527:scovhsp=76.7:send=150.0:sstart=13.0],(((((e6389c95-2ca2-4c18-89f2-5aceb954eed4_4@MCPsignal.447.589:0[&&NHX:Sample=rhizpot1:Type=capture:besthit=97.2:bitscore=240.0:capture_class=c__Alphaproteobacteria:capture_domain=d__Bacteria:capture_family=f__Sphingomonadaceae:capture_genus=g__Blastomonas:capture_order=o__Sphingomonadales:capture_phylum=p__Proteobacteria:capture_species=s__Blastomonas delafieldii_A:evalue=3.74e-82:gapopen=0.0:heptad=MCP-34H:length=142.0:mismatch=4.0:qcovhsp=100.0:qend=142.0:qstart=1.0:ref_name=GB_GCA_002336975.1_protein.faa_DDFA01000027.1_18@PF00015_full_PFAM.348.526:scovhsp=79.8:send=153.0:sstart=12.0],f76a2871-69a6-4e98-bf3c-b2094c314716_1@MCPsignal.268.410:0[&&NHX:Sample=rhizpot3:Type=capture:besthit=97.2:bitscore=240.0:capture_class=c__Clostridia:capture_domain=d__Bacteria:capture_family=f__Acidaminobacteraceae:capture_genus=g__Fusibacter_C:capture_order=o__Peptostreptococcales:capture_phylum=p__Firmicutes_A:capture_species=s__Fusibacter_C sp001897605:evalue=3.74e-82:gapopen=0.0:heptad=MCP-34H:length=142.0:mismatch=4.0:qcovhsp=100.0:qend=142.0:qstart=1.0:ref_name=GB_GCA_002336975.1_protein.faa_DDFA01000027.1_18@PF00015_full_PFAM.348.526:scovhsp=79.8:send=153.0:sstart=12.0])0:0[&&NHX:Sample_counter=rhizpot1--1||rhizpot3--1:Type_counter=capture--2:besthit_avg=97.2:besthit_max=97.2:besthit_min=97.2:besthit_std=0.0:besthit_sum=194.4:bitscore_avg=240.0:bitscore_max=240.0:bitscore_min=240.0:bitscore_std=0.0:bitscore_sum=480.0:capture_class_counter=c__Alphaproteobacteria--1||c__Clostridia--1:capture_domain_counter=d__Bacteria--2:capture_family_counter=f__Acidaminobacteraceae--1||f__Sphingomonadaceae--1:capture_genus_counter=g__Blastomonas--1||g__Fusibacter_C--1:capture_order_counter=o__Peptostreptococcales--1||o__Sphingomonadales--1:capture_phylum_counter=p__Firmicutes_A--1||p__Proteobacteria--1:capture_species_counter=s__Blastomonas delafieldii_A--1||s__Fusibacter_C sp001897605--1:evalue_avg=3.74e-82:evalue_max=3.74e-82:evalue_min=3.74e-82:evalue_std=0.0:evalue_sum=7.48e-82:gapopen_avg=0.0:gapopen_max=0.0:gapopen_min=0.0:gapopen_std=0.0:gapopen_sum=0.0:gtdb_class_counter=:gtdb_domain_counter=:gtdb_family_counter=:gtdb_genus_counter=:gtdb_order_counter=:gtdb_phylum_counter=:gtdb_species_counter=:heptad_counter=MCP-34H--2:lbd_counter=:length_avg=142.0:length_max=142.0:length_min=142.0:length_std=0.0:length_sum=284.0:mismatch_avg=4.0:mismatch_max=4.0:mismatch_min=4.0:mismatch_std=0.0:mismatch_sum=8.0:name=N1065979:qcovhsp_avg=100.0:qcovhsp_max=100.0:qcovhsp_min=100.0:qcovhsp_std=0.0:qcovhsp_sum=200.0:qend_avg=142.0:qend_max=142.0:qend_min=142.0:qend_std=0.0:qend_sum=284.0:qstart_avg=1.0:qstart_max=1.0:qstart_min=1.0:qstart_std=0.0:qstart_sum=2.0:ref_name_counter=GB_GCA_002336975.1_protein.faa_DDFA01000027.1_18@PF00015_full_PFAM.348.526--2:scovhsp_avg=79.8:scovhsp_max=79.8:scovhsp_min=79.8:scovhsp_std=0.0:scovhsp_sum=159.6:send_avg=153.0:send_max=153.0:send_min=153.0:send_std=0.0:send_sum=306.0:sstart_avg=12.0:sstart_max=12.0:sstart_min=12.0:sstart_std=0.0:sstart_sum=24.0],60d8c9bb-3fbc-4c9b-b3e3-b1f39f3568e6_3@MCPsignal.34.176:0[&&NHX:Sample=rhizpot3:Type=capture:besthit=97.2:bitscore=240.0:capture_class=c__Clostridia:capture_domain=d__Bacteria:capture_family=f__Acidaminobacteraceae:capture_genus=g__Fusibacter_C:capture_order=o__Peptostreptococcales:capture_phylum=p__Firmicutes_A:capture_species=s__Fusibacter_C sp001897605:evalue=3.74e-82:gapopen=0.0:heptad=MCP-34H:length=142.0:mismatch=4.0:qcovhsp=100.0:qend=142.0:qstart=1.0:ref_name=GB_GCA_002336975.1_protein.faa_DDFA01000027.1_18@PF00015_full_PFAM.348.526:scovhsp=79.8:send=153.0:sstart=12.0])0:0[&&NHX:Sample_counter=rhizpot1--1||rhizpot3--2:Type_counter=capture--3:besthit_avg=97.2:besthit_max=97.2:besthit_min=97.2:besthit_std=0.0:besthit_sum=291.6:bitscore_avg=240.0:bitscore_max=240.0:bitscore_min=240.0:bitscore_std=0.0:bitscore_sum=720.0:capture_class_counter=c__Alphaproteobacteria--1||c__Clostridia--2:capture_domain_counter=d__Bacteria--3:capture_family_counter=f__Acidaminobacteraceae--2||f__Sphingomonadaceae--1:capture_genus_counter=g__Blastomonas--1||g__Fusibacter_C--2:capture_order_counter=o__Peptostreptococcales--2||o__Sphingomonadales--1:capture_phylum_counter=p__Firmicutes_A--2||p__Proteobacteria--1:capture_species_counter=s__Blastomonas delafieldii_A--1||s__Fusibacter_C sp001897605--2:evalue_avg=3.74e-82:evalue_max=3.74e-82:evalue_min=3.74e-82:evalue_std=0.0:evalue_sum=1.122e-81:gapopen_avg=0.0:gapopen_max=0.0:gapopen_min=0.0:gapopen_std=0.0:gapopen_sum=0.0:gtdb_class_counter=:gtdb_domain_counter=:gtdb_family_counter=:gtdb_genus_counter=:gtdb_order_counter=:gtdb_phylum_counter=:gtdb_species_counter=:heptad_counter=MCP-34H--3:lbd_counter=:length_avg=142.0:length_max=142.0:length_min=142.0:length_std=0.0:length_sum=426.0:mismatch_avg=4.0:mismatch_max=4.0:mismatch_min=4.0:mismatch_std=0.0:mismatch_sum=12.0:name=N1065981:qcovhsp_avg=100.0:qcovhsp_max=100.0:qcovhsp_min=100.0:qcovhsp_std=0.0:qcovhsp_sum=300.0:qend_avg=142.0:qend_max=142.0:qend_min=142.0:qend_std=0.0:qend_sum=426.0:qstart_avg=1.0:qstart_max=1.0:qstart_min=1.0:qstart_std=0.0:qstart_sum=3.0:ref_name_counter=GB_GCA_002336975.1_protein.faa_DDFA01000027.1_18@PF00015_full_PFAM.348.526--3:scovhsp_avg=79.8:scovhsp_max=79.8:scovhsp_min=79.8:scovhsp_std=0.0:scovhsp_sum=239.39999999999998:send_avg=153.0:send_max=153.0:send_min=153.0:send_std=0.0:send_sum=459.0:sstart_avg=12.0:sstart_max=12.0:sstart_min=12.0:sstart_std=0.0:sstart_sum=36.0],cb65d5ae-375f-4230-89a9-0a93150287da_1@MCPsignal.1144.1286:0[&&NHX:Sample=rhiztom2:Type=capture:besthit=97.2:bitscore=240.0:capture_class=c__Clostridia:capture_domain=d__Bacteria:capture_family=f__Acidaminobacteraceae:capture_genus=g__Fusibacter_C:capture_order=o__Peptostreptococcales:capture_phylum=p__Firmicutes_A:capture_species=s__Fusibacter_C sp001897605:evalue=3.74e-82:gapopen=0.0:heptad=MCP-34H:length=142.0:mismatch=4.0:qcovhsp=100.0:qend=142.0:qstart=1.0:ref_name=GB_GCA_002336975.1_protein.faa_DDFA01000027.1_18@PF00015_full_PFAM.348.526:scovhsp=79.8:send=153.0:sstart=12.0]):5e-09[&&NHX:Sample_counter=rhizpot1--1||rhizpot3--2||rhiztom2--1:Type_counter=capture--4:besthit_avg=97.2:besthit_max=97.2:besthit_min=97.2:besthit_std=0.0:besthit_sum=388.8:bitscore_avg=240.0:bitscore_max=240.0:bitscore_min=240.0:bitscore_std=0.0:bitscore_sum=960.0:capture_class_counter=c__Alphaproteobacteria--1||c__Clostridia--3:capture_domain_counter=d__Bacteria--4:capture_family_counter=f__Acidaminobacteraceae--3||f__Sphingomonadaceae--1:capture_genus_counter=g__Blastomonas--1||g__Fusibacter_C--3:capture_order_counter=o__Peptostreptococcales--3||o__Sphingomonadales--1:capture_phylum_counter=p__Firmicutes_A--3||p__Proteobacteria--1:capture_species_counter=s__Blastomonas delafieldii_A--1||s__Fusibacter_C sp001897605--3:evalue_avg=3.74e-82:evalue_max=3.74e-82:evalue_min=3.74e-82:evalue_std=0.0:evalue_sum=1.496e-81:gapopen_avg=0.0:gapopen_max=0.0:gapopen_min=0.0:gapopen_std=0.0:gapopen_sum=0.0:gtdb_class_counter=:gtdb_domain_counter=:gtdb_family_counter=:gtdb_genus_counter=:gtdb_order_counter=:gtdb_phylum_counter=:gtdb_species_counter=:heptad_counter=MCP-34H--4:lbd_counter=:length_avg=142.0:length_max=142.0:length_min=142.0:length_std=0.0:length_sum=568.0:mismatch_avg=4.0:mismatch_max=4.0:mismatch_min=4.0:mismatch_std=0.0:mismatch_sum=16.0:name=N1065983:qcovhsp_avg=100.0:qcovhsp_max=100.0:qcovhsp_min=100.0:qcovhsp_std=0.0:qcovhsp_sum=400.0:qend_avg=142.0:qend_max=142.0:qend_min=142.0:qend_std=0.0:qend_sum=568.0:qstart_avg=1.0:qstart_max=1.0:qstart_min=1.0:qstart_std=0.0:qstart_sum=4.0:ref_name_counter=GB_GCA_002336975.1_protein.faa_DDFA01000027.1_18@PF00015_full_PFAM.348.526--4:scovhsp_avg=79.8:scovhsp_max=79.8:scovhsp_min=79.8:scovhsp_std=0.0:scovhsp_sum=319.2:send_avg=153.0:send_max=153.0:send_min=153.0:send_std=0.0:send_sum=612.0:sstart_avg=12.0:sstart_max=12.0:sstart_min=12.0:sstart_std=0.0:sstart_sum=48.0],(7222f26e-7e2a-505c-a355-4f9de0fcc6b2_4@MCPsignal.38.176:0.0236227[&&NHX:Sample=rhizpot3:Type=capture:besthit=94.9:bitscore=229.0:capture_class=c__Clostridia:capture_domain=d__Bacteria:capture_family=f__Acidaminobacteraceae:capture_genus=g__Fusibacter_C:capture_order=o__Peptostreptococcales:capture_phylum=p__Firmicutes_A:capture_species=s__Fusibacter_C sp001897605:evalue=1.18e-77:gapopen=0.0:heptad=MCP-34H:length=137.0:mismatch=7.0:qcovhsp=99.3:qend=138.0:qstart=2.0:ref_name=GB_GCA_002336975.1_protein.faa_DDFA01000027.1_18@PF00015_full_PFAM.348.526:scovhsp=77.0:send=153.0:sstart=17.0],(846a31a9-35ce-4224-8075-31f52d1858ed_3@MCPsignal.162.304:0.0439148[&&NHX:Sample=rhizpot2:Type=capture:besthit=98.6:bitscore=239.0:capture_class=c__Alphaproteobacteria:capture_domain=d__Bacteria:capture_family=f__Rhizobiaceae:capture_genus=g__Agrobacterium:capture_order=o__Rhizobiales:capture_phylum=p__Proteobacteria:capture_species=s__Agrobacterium tumefaciens_C:evalue=8.34e-82:gapopen=0.0:heptad=MCP-34H:length=138.0:mismatch=2.0:qcovhsp=97.2:qend=138.0:qstart=1.0:ref_name=RS_GCF_000834635.1_protein.faa_NZ_JXQV01000006.1_239@PF00015_full_PFAM.388.569:scovhsp=76.2:send=148.0:sstart=11.0],(RS_GCF_000739935.1_protein.faa_NZ_BBJU01000007.1_64@PF00015_full_PFAM.348.581:0.00268015[&&NHX:Type=GTDB:gtdb_class=c__Alphaproteobacteria:gtdb_domain=d__Bacteria:gtdb_family=f__Rhizobiaceae:gtdb_genus=g__Agrobacterium:gtdb_order=o__Rhizobiales:gtdb_phylum=p__Proteobacteria:gtdb_species=s__Agrobacterium rubi:heptad=MCP-34H:species=d__Bacteria_p__Proteobacteria_c__Alphaproteobacteria_o__Rhizobiales_f__Rhizobiaceae_g__Agrobacterium_s__Agrobacterium rubi],RS_GCF_014196515.1_protein.faa_NZ_JACIDV010000003.1_238@PF00015_full_PFAM.349.575:0.0179297[&&NHX:Type=GTDB:gtdb_class=c__Alphaproteobacteria:gtdb_domain=d__Bacteria:gtdb_family=f__Rhizobiaceae:gtdb_genus=g__Agrobacterium:gtdb_order=o__Rhizobiales:gtdb_phylum=p__Proteobacteria:gtdb_species=s__Agrobacterium skierniewicense:heptad=MCP-34H:species=d__Bacteria_p__Proteobacteria_c__Alphaproteobacteria_o__Rhizobiales_f__Rhizobiaceae_g__Agrobacterium_s__Agrobacterium skierniewicense])0.756:0.0144018[&&NHX:Sample_counter=:Type_counter=GTDB--2:capture_class_counter=:capture_domain_counter=:capture_family_counter=:capture_genus_counter=:capture_order_counter=:capture_phylum_counter=:capture_species_counter=:evoltype=D:gtdb_class_counter=c__Alphaproteobacteria--2:gtdb_domain_counter=d__Bacteria--2:gtdb_family_counter=f__Rhizobiaceae--2:gtdb_genus_counter=g__Agrobacterium--2:gtdb_order_counter=o__Rhizobiales--2:gtdb_phylum_counter=p__Proteobacteria--2:gtdb_species_counter=s__Agrobacterium rubi--1||s__Agrobacterium skierniewicense--1:heptad_counter=MCP-34H--2:lbd_counter=:lca=d__Bacteria:lca_tree=g__Agrobacterium:name=N1065988:ref_name_counter=])0.929:0.0515022[&&NHX:Sample_counter=rhizpot2--1:Type_counter=GTDB--2||capture--1:besthit_avg=98.6:besthit_max=98.6:besthit_min=98.6:besthit_std=0:besthit_sum=98.6:bitscore_avg=239.0:bitscore_max=239.0:bitscore_min=239.0:bitscore_std=0:bitscore_sum=239.0:capture_class_counter=c__Alphaproteobacteria--1:capture_domain_counter=d__Bacteria--1:capture_family_counter=f__Rhizobiaceae--1:capture_genus_counter=g__Agrobacterium--1:capture_order_counter=o__Rhizobiales--1:capture_phylum_counter=p__Proteobacteria--1:capture_species_counter=s__Agrobacterium tumefaciens_C--1:evalue_avg=8.34e-82:evalue_max=8.34e-82:evalue_min=8.34e-82:evalue_std=0:evalue_sum=8.34e-82:gapopen_avg=0.0:gapopen_max=0.0:gapopen_min=0.0:gapopen_std=0:gapopen_sum=0.0:gtdb_class_counter=c__Alphaproteobacteria--2:gtdb_domain_counter=d__Bacteria--2:gtdb_family_counter=f__Rhizobiaceae--2:gtdb_genus_counter=g__Agrobacterium--2:gtdb_order_counter=o__Rhizobiales--2:gtdb_phylum_counter=p__Proteobacteria--2:gtdb_species_counter=s__Agrobacterium rubi--1||s__Agrobacterium skierniewicense--1:heptad_counter=MCP-34H--3:lbd_counter=:lca_tree=g__Agrobacterium:length_avg=138.0:length_max=138.0:length_min=138.0:length_std=0:length_sum=138.0:mismatch_avg=2.0:mismatch_max=2.0:mismatch_min=2.0:mismatch_std=0:mismatch_sum=2.0:name=N1065989:qcovhsp_avg=97.2:qcovhsp_max=97.2:qcovhsp_min=97.2:qcovhsp_std=0:qcovhsp_sum=97.2:qend_avg=138.0:qend_max=138.0:qend_min=138.0:qend_std=0:qend_sum=138.0:qstart_avg=1.0:qstart_max=1.0:qstart_min=1.0:qstart_std=0:qstart_sum=1.0:ref_name_counter=RS_GCF_000834635.1_protein.faa_NZ_JXQV01000006.1_239@PF00015_full_PFAM.388.569--1:scovhsp_avg=76.2:scovhsp_max=76.2:scovhsp_min=76.2:scovhsp_std=0:scovhsp_sum=76.2:send_avg=148.0:send_max=148.0:send_min=148.0:send_std=0:send_sum=148.0:sstart_avg=11.0:sstart_max=11.0:sstart_min=11.0:sstart_std=0:sstart_sum=11.0])0:5e-09[&&NHX:Sample_counter=rhizpot2--1||rhizpot3--1:Type_counter=GTDB--2||capture--2:besthit_avg=96.75:besthit_max=98.6:besthit_min=94.9:besthit_std=2.616295090390218:besthit_sum=193.5:bitscore_avg=234.0:bitscore_max=239.0:bitscore_min=229.0:bitscore_std=7.0710678118654755:bitscore_sum=468.0:capture_class_counter=c__Alphaproteobacteria--1||c__Clostridia--1:capture_domain_counter=d__Bacteria--2:capture_family_counter=f__Acidaminobacteraceae--1||f__Rhizobiaceae--1:capture_genus_counter=g__Agrobacterium--1||g__Fusibacter_C--1:capture_order_counter=o__Peptostreptococcales--1||o__Rhizobiales--1:capture_phylum_counter=p__Firmicutes_A--1||p__Proteobacteria--1:capture_species_counter=s__Agrobacterium tumefaciens_C--1||s__Fusibacter_C sp001897605--1:evalue_avg=5.900417e-78:evalue_max=1.18e-77:evalue_min=8.34e-82:evalue_std=8.343270290945752e-78:evalue_sum=1.1800834e-77:gapopen_avg=0.0:gapopen_max=0.0:gapopen_min=0.0:gapopen_std=0.0:gapopen_sum=0.0:gtdb_class_counter=c__Alphaproteobacteria--2:gtdb_domain_counter=d__Bacteria--2:gtdb_family_counter=f__Rhizobiaceae--2:gtdb_genus_counter=g__Agrobacterium--2:gtdb_order_counter=o__Rhizobiales--2:gtdb_phylum_counter=p__Proteobacteria--2:gtdb_species_counter=s__Agrobacterium rubi--1||s__Agrobacterium skierniewicense--1:heptad_counter=MCP-34H--4:lbd_counter=:lca_tree=g__Agrobacterium:length_avg=137.5:length_max=138.0:length_min=137.0:length_std=0.7071067811865476:length_sum=275.0:mismatch_avg=4.5:mismatch_max=7.0:mismatch_min=2.0:mismatch_std=3.5355339059327378:mismatch_sum=9.0:name=N1065990:qcovhsp_avg=98.25:qcovhsp_max=99.3:qcovhsp_min=97.2:qcovhsp_std=1.4849242404917458:qcovhsp_sum=196.5:qend_avg=138.0:qend_max=138.0:qend_min=138.0:qend_std=0.0:qend_sum=276.0:qstart_avg=1.5:qstart_max=2.0:qstart_min=1.0:qstart_std=0.7071067811865476:qstart_sum=3.0:ref_name_counter=GB_GCA_002336975.1_protein.faa_DDFA01000027.1_18@PF00015_full_PFAM.348.526--1||RS_GCF_000834635.1_protein.faa_NZ_JXQV01000006.1_239@PF00015_full_PFAM.388.569--1:scovhsp_avg=76.6:scovhsp_max=77.0:scovhsp_min=76.2:scovhsp_std=0.565685424949236:scovhsp_sum=153.2:send_avg=150.5:send_max=153.0:send_min=148.0:send_std=3.5355339059327378:send_sum=301.0:sstart_avg=14.0:sstart_max=17.0:sstart_min=11.0:sstart_std=4.242640687119285:sstart_sum=28.0])0.314:6e-09[&&NHX:Sample_counter=rhizpot1--1||rhizpot2--1||rhizpot3--3||rhiztom2--1:Type_counter=GTDB--2||capture--6:besthit_avg=97.05:besthit_max=98.6:besthit_min=94.9:besthit_std=1.1928956366757288:besthit_sum=582.3:bitscore_avg=238.0:bitscore_max=240.0:bitscore_min=229.0:bitscore_std=4.427188724235731:bitscore_sum=1428.0:capture_class_counter=c__Alphaproteobacteria--2||c__Clostridia--4:capture_domain_counter=d__Bacteria--6:capture_family_counter=f__Acidaminobacteraceae--4||f__Rhizobiaceae--1||f__Sphingomonadaceae--1:capture_genus_counter=g__Agrobacterium--1||g__Blastomonas--1||g__Fusibacter_C--4:capture_order_counter=o__Peptostreptococcales--4||o__Rhizobiales--1||o__Sphingomonadales--1:capture_phylum_counter=p__Firmicutes_A--4||p__Proteobacteria--2:capture_species_counter=s__Agrobacterium tumefaciens_C--1||s__Blastomonas delafieldii_A--1||s__Fusibacter_C sp001897605--4:evalue_avg=1.967055e-78:evalue_max=1.18e-77:evalue_min=3.74e-82:evalue_std=4.817139587284346e-78:evalue_sum=1.1802329999999999e-77:gapopen_avg=0.0:gapopen_max=0.0:gapopen_min=0.0:gapopen_std=0.0:gapopen_sum=0.0:gtdb_class_counter=c__Alphaproteobacteria--2:gtdb_domain_counter=d__Bacteria--2:gtdb_family_counter=f__Rhizobiaceae--2:gtdb_genus_counter=g__Agrobacterium--2:gtdb_order_counter=o__Rhizobiales--2:gtdb_phylum_counter=p__Proteobacteria--2:gtdb_species_counter=s__Agrobacterium rubi--1||s__Agrobacterium skierniewicense--1:heptad_counter=MCP-34H--8:lbd_counter=:lca_tree=g__Agrobacterium:length_avg=140.5:length_max=142.0:length_min=137.0:length_std=2.345207879911715:length_sum=843.0:mismatch_avg=4.166666666666667:mismatch_max=7.0:mismatch_min=2.0:mismatch_std=1.6020819787597222:mismatch_sum=25.0:name=N1065991:qcovhsp_avg=99.41666666666667:qcovhsp_max=100.0:qcovhsp_min=97.2:qcovhsp_std=1.1214573851318044:qcovhsp_sum=596.5:qend_avg=140.66666666666666:qend_max=142.0:qend_min=138.0:qend_std=2.0655911179772892:qend_sum=844.0:qstart_avg=1.1666666666666667:qstart_max=2.0:qstart_min=1.0:qstart_std=0.408248290463863:qstart_sum=7.0:ref_name_counter=GB_GCA_002336975.1_protein.faa_DDFA01000027.1_18@PF00015_full_PFAM.348.526--5||RS_GCF_000834635.1_protein.faa_NZ_JXQV01000006.1_239@PF00015_full_PFAM.388.569--1:scovhsp_avg=78.73333333333333:scovhsp_max=79.8:scovhsp_min=76.2:scovhsp_std=1.671725655323462:scovhsp_sum=472.40000000000003:send_avg=152.16666666666666:send_max=153.0:send_min=148.0:send_std=2.041241452319315:send_sum=913.0:sstart_avg=12.666666666666666:sstart_max=17.0:sstart_min=11.0:sstart_std=2.1602468994692865:sstart_sum=76.0],96a7a3a5-3565-4feb-8158-88f998b601b2_1@MCPsignal.70.212:0.0112296[&&NHX:Sample=rhizpot3:Type=capture:besthit=95.8:bitscore=238.0:capture_class=c__Clostridia:capture_domain=d__Bacteria:capture_family=f__Acidaminobacteraceae:capture_genus=g__Fusibacter_C:capture_order=o__Peptostreptococcales:capture_phylum=p__Firmicutes_A:capture_species=s__Fusibacter_C sp001897605:evalue=4.36e-81:gapopen=0.0:heptad=MCP-34H:length=142.0:mismatch=6.0:qcovhsp=100.0:qend=142.0:qstart=1.0:ref_name=GB_GCA_002336975.1_protein.faa_DDFA01000027.1_18@PF00015_full_PFAM.348.526:scovhsp=79.8:send=153.0:sstart=12.0])0:5e-09[&&NHX:Sample_counter=rhizpot1--1||rhizpot2--1||rhizpot3--4||rhiztom2--1:Type_counter=GTDB--2||capture--7:besthit_avg=96.87142857142855:besthit_max=98.6:besthit_min=94.9:besthit_std=1.1870331162388075:besthit_sum=678.0999999999999:bitscore_avg=238.0:bitscore_max=240.0:bitscore_min=229.0:bitscore_std=4.041451884327381:bitscore_sum=1666.0:capture_class_counter=c__Alphaproteobacteria--2||c__Clostridia--5:capture_domain_counter=d__Bacteria--7:capture_family_counter=f__Acidaminobacteraceae--5||f__Rhizobiaceae--1||f__Sphingomonadaceae--1:capture_genus_counter=g__Agrobacterium--1||g__Blastomonas--1||g__Fusibacter_C--5:capture_order_counter=o__Peptostreptococcales--5||o__Rhizobiales--1||o__Sphingomonadales--1:capture_phylum_counter=p__Firmicutes_A--5||p__Proteobacteria--2:capture_species_counter=s__Agrobacterium tumefaciens_C--1||s__Blastomonas delafieldii_A--1||s__Fusibacter_C sp001897605--5:evalue_avg=1.6866699999999996e-78:evalue_max=1.18e-77:evalue_min=3.74e-82:evalue_std=4.459559590407256e-78:evalue_sum=1.1806689999999998e-77:gapopen_avg=0.0:gapopen_max=0.0:gapopen_min=0.0:gapopen_std=0.0:gapopen_sum=0.0:gtdb_class_counter=c__Alphaproteobacteria--2:gtdb_domain_counter=d__Bacteria--2:gtdb_family_counter=f__Rhizobiaceae--2:gtdb_genus_counter=g__Agrobacterium--2:gtdb_order_counter=o__Rhizobiales--2:gtdb_phylum_counter=p__Proteobacteria--2:gtdb_species_counter=s__Agrobacterium rubi--1||s__Agrobacterium skierniewicense--1:heptad_counter=MCP-34H--9:lbd_counter=:lca_tree=g__Agrobacterium:length_avg=140.71428571428572:length_max=142.0:length_min=137.0:length_std=2.214669705568283:length_sum=985.0:mismatch_avg=4.428571428571429:mismatch_max=7.0:mismatch_min=2.0:mismatch_std=1.618347187425374:mismatch_sum=31.0:name=N1065993:qcovhsp_avg=99.5:qcovhsp_max=100.0:qcovhsp_min=97.2:qcovhsp_std=1.047218538160333:qcovhsp_sum=696.5:qend_avg=140.85714285714286:qend_max=142.0:qend_min=138.0:qend_std=1.9518001458970664:qend_sum=986.0:qstart_avg=1.1428571428571428:qstart_max=2.0:qstart_min=1.0:qstart_std=0.3779644730092273:qstart_sum=8.0:ref_name_counter=GB_GCA_002336975.1_protein.faa_DDFA01000027.1_18@PF00015_full_PFAM.348.526--6||RS_GCF_000834635.1_protein.faa_NZ_JXQV01000006.1_239@PF00015_full_PFAM.388.569--1:scovhsp_avg=78.88571428571429:scovhsp_max=79.8:scovhsp_min=76.2:scovhsp_std=1.5784259790780701:scovhsp_sum=552.2:send_avg=152.28571428571428:send_max=153.0:send_min=148.0:send_std=1.889822365046136:send_sum=1066.0:sstart_avg=12.571428571428571:sstart_max=17.0:sstart_min=11.0:sstart_std=1.98805959477601:sstart_sum=88.0])0.967:0.0624641[&&NHX:Sample_counter=rhizpot1--1||rhizpot2--1||rhizpot3--5||rhiztom2--1:Type_counter=GTDB--2||capture--8:besthit_avg=96.9:besthit_max=98.6:besthit_min=94.9:besthit_std=1.1019463300386774:besthit_sum=775.2:bitscore_avg=237.375:bitscore_max=240.0:bitscore_min=229.0:bitscore_std=4.138236339311712:bitscore_sum=1899.0:capture_class_counter=c__Alphaproteobacteria--2||c__Clostridia--6:capture_domain_counter=d__Bacteria--8:capture_family_counter=f__Acidaminobacteraceae--6||f__Rhizobiaceae--1||f__Sphingomonadaceae--1:capture_genus_counter=g__Agrobacterium--1||g__Blastomonas--1||g__Fusibacter_C--6:capture_order_counter=o__Peptostreptococcales--6||o__Rhizobiales--1||o__Sphingomonadales--1:capture_phylum_counter=p__Firmicutes_A--6||p__Proteobacteria--2:capture_species_counter=s__Agrobacterium tumefaciens_C--1||s__Blastomonas delafieldii_A--1||s__Fusibacter_C sp001897605--6:evalue_avg=1.49933625e-78:evalue_max=1.18e-77:evalue_min=3.74e-82:evalue_std=4.1626106289914383e-78:evalue_sum=1.199469e-77:gapopen_avg=0.0:gapopen_max=0.0:gapopen_min=0.0:gapopen_std=0.0:gapopen_sum=0.0:gtdb_class_counter=c__Alphaproteobacteria--2:gtdb_domain_counter=d__Bacteria--2:gtdb_family_counter=f__Rhizobiaceae--2:gtdb_genus_counter=g__Agrobacterium--2:gtdb_order_counter=o__Rhizobiales--2:gtdb_phylum_counter=p__Proteobacteria--2:gtdb_species_counter=s__Agrobacterium rubi--1||s__Agrobacterium skierniewicense--1:heptad_counter=MCP-34H--10:lbd_counter=:lca_tree=g__Agrobacterium:length_avg=140.375:length_max=142.0:length_min=137.0:length_std=2.2638462845343543:length_sum=1123.0:mismatch_avg=4.375:mismatch_max=7.0:mismatch_min=2.0:mismatch_std=1.5059406173077154:mismatch_sum=35.0:name=N1065994:qcovhsp_avg=99.5625:qcovhsp_max=100.0:qcovhsp_min=97.2:qcovhsp_std=0.9855201672213503:qcovhsp_sum=796.5:qend_avg=140.5:qend_max=142.0:qend_min=138.0:qend_std=2.0701966780270626:qend_sum=1124.0:qstart_avg=1.125:qstart_max=2.0:qstart_min=1.0:qstart_std=0.3535533905932738:qstart_sum=9.0:ref_name_counter=GB_GCA_002336975.1_protein.faa_DDFA01000027.1_18@PF00015_full_PFAM.348.526--6||GB_GCA_900468285.1_protein.faa_UBTF01000010.1_53@PF00015_full_PFAM.347.527--1||RS_GCF_000834635.1_protein.faa_NZ_JXQV01000006.1_239@PF00015_full_PFAM.388.569--1:scovhsp_avg=78.61250000000001:scovhsp_max=79.8:scovhsp_min=76.2:scovhsp_std=1.6530815380460102:scovhsp_sum=628.9000000000001:send_avg=152.0:send_max=153.0:send_min=148.0:send_std=1.927248223318863:send_sum=1216.0:sstart_avg=12.625:sstart_max=17.0:sstart_min=11.0:sstart_std=1.8468119248354136:sstart_sum=101.0],(GB_GCA_900473205.1_protein.faa_UCLB01000007.1_266@PF00015_full_PFAM.349.535:6e-09[&&NHX:Type=GTDB:gtdb_class=c__Alphaproteobacteria:gtdb_domain=d__Bacteria:gtdb_family=f__Rhizobiaceae:gtdb_genus=g__Agrobacterium:gtdb_order=o__Rhizobiales:gtdb_phylum=p__Proteobacteria:gtdb_species=s__Agrobacterium sp900473205:heptad=MCP-34H:species=d__Bacteria_p__Proteobacteria_c__Alphaproteobacteria_o__Rhizobiales_f__Rhizobiaceae_g__Agrobacterium_s__Agrobacterium sp900473205],(GB_GCA_900468015.1_protein.faa_UBRU01000015.1_48@PF00015_full_PFAM.349.565:0.00805959[&&NHX:Type=GTDB:gtdb_class=c__Alphaproteobacteria:gtdb_domain=d__Bacteria:gtdb_family=f__Rhizobiaceae:gtdb_genus=g__Agrobacterium:gtdb_order=o__Rhizobiales:gtdb_phylum=p__Proteobacteria:gtdb_species=s__Agrobacterium sp900468015:heptad=MCP-34H:species=d__Bacteria_p__Proteobacteria_c__Alphaproteobacteria_o__Rhizobiales_f__Rhizobiaceae_g__Agrobacterium_s__Agrobacterium sp900468015],RS_GCF_001422245.1_protein.faa_NZ_LMMM01000001.1_377@PF00015_full_PFAM.348.545:5e-09[&&NHX:Type=GTDB:gtdb_class=c__Alphaproteobacteria:gtdb_domain=d__Bacteria:gtdb_family=f__Rhizobiaceae:gtdb_genus=g__Agrobacterium:gtdb_order=o__Rhizobiales:gtdb_phylum=p__Proteobacteria:gtdb_species=s__Agrobacterium sp001422245:heptad=MCP-34H:species=d__Bacteria_p__Proteobacteria_c__Alphaproteobacteria_o__Rhizobiales_f__Rhizobiaceae_g__Agrobacterium_s__Agrobacterium sp001422245])0.874:0.0161812[&&NHX:Sample_counter=:Type_counter=GTDB--2:capture_class_counter=:capture_domain_counter=:capture_family_counter=:capture_genus_counter=:capture_order_counter=:capture_phylum_counter=:capture_species_counter=:evoltype=D:gtdb_class_counter=c__Alphaproteobacteria--2:gtdb_domain_counter=d__Bacteria--2:gtdb_family_counter=f__Rhizobiaceae--2:gtdb_genus_counter=g__Agrobacterium--2:gtdb_order_counter=o__Rhizobiales--2:gtdb_phylum_counter=p__Proteobacteria--2:gtdb_species_counter=s__Agrobacterium sp001422245--1||s__Agrobacterium sp900468015--1:heptad_counter=MCP-34H--2:lbd_counter=:lca=d__Bacteria:lca_tree=g__Agrobacterium:name=N1065998:ref_name_counter=])0.777:0.0154178[&&NHX:Sample_counter=:Type_counter=GTDB--3:capture_class_counter=:capture_domain_counter=:capture_family_counter=:capture_genus_counter=:capture_order_counter=:capture_phylum_counter=:capture_species_counter=:evoltype=D:gtdb_class_counter=c__Alphaproteobacteria--3:gtdb_domain_counter=d__Bacteria--3:gtdb_family_counter=f__Rhizobiaceae--3:gtdb_genus_counter=g__Agrobacterium--3:gtdb_order_counter=o__Rhizobiales--3:gtdb_phylum_counter=p__Proteobacteria--3:gtdb_species_counter=s__Agrobacterium sp001422245--1||s__Agrobacterium sp900468015--1||s__Agrobacterium sp900473205--1:heptad_counter=MCP-34H--3:lbd_counter=:lca=d__Bacteria:lca_tree=g__Agrobacterium:name=N1065999:ref_name_counter=])0.536:0.0254526[&&NHX:Sample_counter=rhizpot1--1||rhizpot2--1||rhizpot3--5||rhiztom2--1:Type_counter=GTDB--5||capture--8:besthit_avg=96.9:besthit_max=98.6:besthit_min=94.9:besthit_std=1.1019463300386774:besthit_sum=775.2:bitscore_avg=237.375:bitscore_max=240.0:bitscore_min=229.0:bitscore_std=4.138236339311712:bitscore_sum=1899.0:capture_class_counter=c__Alphaproteobacteria--2||c__Clostridia--6:capture_domain_counter=d__Bacteria--8:capture_family_counter=f__Acidaminobacteraceae--6||f__Rhizobiaceae--1||f__Sphingomonadaceae--1:capture_genus_counter=g__Agrobacterium--1||g__Blastomonas--1||g__Fusibacter_C--6:capture_order_counter=o__Peptostreptococcales--6||o__Rhizobiales--1||o__Sphingomonadales--1:capture_phylum_counter=p__Firmicutes_A--6||p__Proteobacteria--2:capture_species_counter=s__Agrobacterium tumefaciens_C--1||s__Blastomonas delafieldii_A--1||s__Fusibacter_C sp001897605--6:evalue_avg=1.49933625e-78:evalue_max=1.18e-77:evalue_min=3.74e-82:evalue_std=4.1626106289914383e-78:evalue_sum=1.199469e-77:gapopen_avg=0.0:gapopen_max=0.0:gapopen_min=0.0:gapopen_std=0.0:gapopen_sum=0.0:gtdb_class_counter=c__Alphaproteobacteria--5:gtdb_domain_counter=d__Bacteria--5:gtdb_family_counter=f__Rhizobiaceae--5:gtdb_genus_counter=g__Agrobacterium--5:gtdb_order_counter=o__Rhizobiales--5:gtdb_phylum_counter=p__Proteobacteria--5:gtdb_species_counter=s__Agrobacterium rubi--1||s__Agrobacterium skierniewicense--1||s__Agrobacterium sp001422245--1||s__Agrobacterium sp900468015--1||s__Agrobacterium sp900473205--1:heptad_counter=MCP-34H--13:lbd_counter=:lca_tree=g__Agrobacterium:length_avg=140.375:length_max=142.0:length_min=137.0:length_std=2.2638462845343543:length_sum=1123.0:mismatch_avg=4.375:mismatch_max=7.0:mismatch_min=2.0:mismatch_std=1.5059406173077154:mismatch_sum=35.0:name=N1066000:qcovhsp_avg=99.5625:qcovhsp_max=100.0:qcovhsp_min=97.2:qcovhsp_std=0.9855201672213503:qcovhsp_sum=796.5:qend_avg=140.5:qend_max=142.0:qend_min=138.0:qend_std=2.0701966780270626:qend_sum=1124.0:qstart_avg=1.125:qstart_max=2.0:qstart_min=1.0:qstart_std=0.3535533905932738:qstart_sum=9.0:ref_name_counter=GB_GCA_002336975.1_protein.faa_DDFA01000027.1_18@PF00015_full_PFAM.348.526--6||GB_GCA_900468285.1_protein.faa_UBTF01000010.1_53@PF00015_full_PFAM.347.527--1||RS_GCF_000834635.1_protein.faa_NZ_JXQV01000006.1_239@PF00015_full_PFAM.388.569--1:scovhsp_avg=78.61250000000001:scovhsp_max=79.8:scovhsp_min=76.2:scovhsp_std=1.6530815380460102:scovhsp_sum=628.9000000000001:send_avg=152.0:send_max=153.0:send_min=148.0:send_std=1.927248223318863:send_sum=1216.0:sstart_avg=12.625:sstart_max=17.0:sstart_min=11.0:sstart_std=1.8468119248354136:sstart_sum=101.0],GB_GCA_900468285.1_protein.faa_UBTF01000010.1_53@PF00015_full_PFAM.347.527:0.00408085[&&NHX:Type=GTDB:gtdb_class=c__Alphaproteobacteria:gtdb_domain=d__Bacteria:gtdb_family=f__Rhizobiaceae:gtdb_genus=g__Agrobacterium:gtdb_order=o__Rhizobiales:gtdb_phylum=p__Proteobacteria:gtdb_species=s__Agrobacterium sp900468285:heptad=MCP-34H:species=d__Bacteria_p__Proteobacteria_c__Alphaproteobacteria_o__Rhizobiales_f__Rhizobiaceae_g__Agrobacterium_s__Agrobacterium sp900468285])0.589:0.00257984[&&NHX:Sample_counter=rhizpot1--1||rhizpot2--1||rhizpot3--5||rhiztom2--1:Type_counter=GTDB--6||capture--8:besthit_avg=96.9:besthit_max=98.6:besthit_min=94.9:besthit_std=1.1019463300386774:besthit_sum=775.2:bitscore_avg=237.375:bitscore_max=240.0:bitscore_min=229.0:bitscore_std=4.138236339311712:bitscore_sum=1899.0:capture_class_counter=c__Alphaproteobacteria--2||c__Clostridia--6:capture_domain_counter=d__Bacteria--8:capture_family_counter=f__Acidaminobacteraceae--6||f__Rhizobiaceae--1||f__Sphingomonadaceae--1:capture_genus_counter=g__Agrobacterium--1||g__Blastomonas--1||g__Fusibacter_C--6:capture_order_counter=o__Peptostreptococcales--6||o__Rhizobiales--1||o__Sphingomonadales--1:capture_phylum_counter=p__Firmicutes_A--6||p__Proteobacteria--2:capture_species_counter=s__Agrobacterium tumefaciens_C--1||s__Blastomonas delafieldii_A--1||s__Fusibacter_C sp001897605--6:evalue_avg=1.49933625e-78:evalue_max=1.18e-77:evalue_min=3.74e-82:evalue_std=4.1626106289914383e-78:evalue_sum=1.199469e-77:gapopen_avg=0.0:gapopen_max=0.0:gapopen_min=0.0:gapopen_std=0.0:gapopen_sum=0.0:gtdb_class_counter=c__Alphaproteobacteria--6:gtdb_domain_counter=d__Bacteria--6:gtdb_family_counter=f__Rhizobiaceae--6:gtdb_genus_counter=g__Agrobacterium--6:gtdb_order_counter=o__Rhizobiales--6:gtdb_phylum_counter=p__Proteobacteria--6:gtdb_species_counter=s__Agrobacterium rubi--1||s__Agrobacterium skierniewicense--1||s__Agrobacterium sp001422245--1||s__Agrobacterium sp900468015--1||s__Agrobacterium sp900468285--1||s__Agrobacterium sp900473205--1:heptad_counter=MCP-34H--14:lbd_counter=:lca_tree=g__Agrobacterium:length_avg=140.375:length_max=142.0:length_min=137.0:length_std=2.2638462845343543:length_sum=1123.0:mismatch_avg=4.375:mismatch_max=7.0:mismatch_min=2.0:mismatch_std=1.5059406173077154:mismatch_sum=35.0:name=N1066002:qcovhsp_avg=99.5625:qcovhsp_max=100.0:qcovhsp_min=97.2:qcovhsp_std=0.9855201672213503:qcovhsp_sum=796.5:qend_avg=140.5:qend_max=142.0:qend_min=138.0:qend_std=2.0701966780270626:qend_sum=1124.0:qstart_avg=1.125:qstart_max=2.0:qstart_min=1.0:qstart_std=0.3535533905932738:qstart_sum=9.0:ref_name_counter=GB_GCA_002336975.1_protein.faa_DDFA01000027.1_18@PF00015_full_PFAM.348.526--6||GB_GCA_900468285.1_protein.faa_UBTF01000010.1_53@PF00015_full_PFAM.347.527--1||RS_GCF_000834635.1_protein.faa_NZ_JXQV01000006.1_239@PF00015_full_PFAM.388.569--1:scovhsp_avg=78.61250000000001:scovhsp_max=79.8:scovhsp_min=76.2:scovhsp_std=1.6530815380460102:scovhsp_sum=628.9000000000001:send_avg=152.0:send_max=153.0:send_min=148.0:send_std=1.927248223318863:send_sum=1216.0:sstart_avg=12.625:sstart_max=17.0:sstart_min=11.0:sstart_std=1.8468119248354136:sstart_sum=101.0])0:5e-09[&&NHX:Sample_counter=rhizpot1--1||rhizpot2--1||rhizpot3--5||rhiztom2--1:Type_counter=GTDB--8||capture--8:besthit_avg=96.9:besthit_max=98.6:besthit_min=94.9:besthit_std=1.1019463300386774:besthit_sum=775.2:bitscore_avg=237.375:bitscore_max=240.0:bitscore_min=229.0:bitscore_std=4.138236339311712:bitscore_sum=1899.0:capture_class_counter=c__Alphaproteobacteria--2||c__Clostridia--6:capture_domain_counter=d__Bacteria--8:capture_family_counter=f__Acidaminobacteraceae--6||f__Rhizobiaceae--1||f__Sphingomonadaceae--1:capture_genus_counter=g__Agrobacterium--1||g__Blastomonas--1||g__Fusibacter_C--6:capture_order_counter=o__Peptostreptococcales--6||o__Rhizobiales--1||o__Sphingomonadales--1:capture_phylum_counter=p__Firmicutes_A--6||p__Proteobacteria--2:capture_species_counter=s__Agrobacterium tumefaciens_C--1||s__Blastomonas delafieldii_A--1||s__Fusibacter_C sp001897605--6:evalue_avg=1.49933625e-78:evalue_max=1.18e-77:evalue_min=3.74e-82:evalue_std=4.1626106289914383e-78:evalue_sum=1.199469e-77:gapopen_avg=0.0:gapopen_max=0.0:gapopen_min=0.0:gapopen_std=0.0:gapopen_sum=0.0:gtdb_class_counter=c__Alphaproteobacteria--8:gtdb_domain_counter=d__Bacteria--8:gtdb_family_counter=f__Rhizobiaceae--8:gtdb_genus_counter=g__Agrobacterium--8:gtdb_order_counter=o__Rhizobiales--8:gtdb_phylum_counter=p__Proteobacteria--8:gtdb_species_counter=s__Agrobacterium rubi--1||s__Agrobacterium skierniewicense--1||s__Agrobacterium sp001422245--1||s__Agrobacterium sp900468015--1||s__Agrobacterium sp900468285--1||s__Agrobacterium sp900472925--1||s__Agrobacterium sp900473205--2:heptad_counter=MCP-34H--16:lbd_counter=:lca_tree=g__Agrobacterium:length_avg=140.375:length_max=142.0:length_min=137.0:length_std=2.2638462845343543:length_sum=1123.0:mismatch_avg=4.375:mismatch_max=7.0:mismatch_min=2.0:mismatch_std=1.5059406173077154:mismatch_sum=35.0:name=N1066003:qcovhsp_avg=99.5625:qcovhsp_max=100.0:qcovhsp_min=97.2:qcovhsp_std=0.9855201672213503:qcovhsp_sum=796.5:qend_avg=140.5:qend_max=142.0:qend_min=138.0:qend_std=2.0701966780270626:qend_sum=1124.0:qstart_avg=1.125:qstart_max=2.0:qstart_min=1.0:qstart_std=0.3535533905932738:qstart_sum=9.0:ref_name_counter=GB_GCA_002336975.1_protein.faa_DDFA01000027.1_18@PF00015_full_PFAM.348.526--6||GB_GCA_900468285.1_protein.faa_UBTF01000010.1_53@PF00015_full_PFAM.347.527--1||RS_GCF_000834635.1_protein.faa_NZ_JXQV01000006.1_239@PF00015_full_PFAM.388.569--1:scovhsp_avg=78.61250000000001:scovhsp_max=79.8:scovhsp_min=76.2:scovhsp_std=1.6530815380460102:scovhsp_sum=628.9000000000001:send_avg=152.0:send_max=153.0:send_min=148.0:send_std=1.927248223318863:send_sum=1216.0:sstart_avg=12.625:sstart_max=17.0:sstart_min=11.0:sstart_std=1.8468119248354136:sstart_sum=101.0],RS_GCF_002896715.1_protein.faa_NZ_PGEL01000020.1_80@PF00015_full_PFAM.342.527:0.00418146[&&NHX:Type=GTDB:gtdb_class=c__Alphaproteobacteria:gtdb_domain=d__Bacteria:gtdb_family=f__Rhizobiaceae:gtdb_genus=g__Agrobacterium:gtdb_order=o__Rhizobiales:gtdb_phylum=p__Proteobacteria:gtdb_species=s__Agrobacterium bohemicum:heptad=MCP-34H:species=d__Bacteria_p__Proteobacteria_c__Alphaproteobacteria_o__Rhizobiales_f__Rhizobiaceae_g__Agrobacterium_s__Agrobacterium bohemicum])0.862:0.0212065[&&NHX:Sample_counter=rhizpot1--1||rhizpot2--1||rhizpot3--5||rhiztom2--1:Type_counter=GTDB--9||capture--8:besthit_avg=96.9:besthit_max=98.6:besthit_min=94.9:besthit_std=1.1019463300386774:besthit_sum=775.2:bitscore_avg=237.375:bitscore_max=240.0:bitscore_min=229.0:bitscore_std=4.138236339311712:bitscore_sum=1899.0:capture_class_counter=c__Alphaproteobacteria--2||c__Clostridia--6:capture_domain_counter=d__Bacteria--8:capture_family_counter=f__Acidaminobacteraceae--6||f__Rhizobiaceae--1||f__Sphingomonadaceae--1:capture_genus_counter=g__Agrobacterium--1||g__Blastomonas--1||g__Fusibacter_C--6:capture_order_counter=o__Peptostreptococcales--6||o__Rhizobiales--1||o__Sphingomonadales--1:capture_phylum_counter=p__Firmicutes_A--6||p__Proteobacteria--2:capture_species_counter=s__Agrobacterium tumefaciens_C--1||s__Blastomonas delafieldii_A--1||s__Fusibacter_C sp001897605--6:evalue_avg=1.49933625e-78:evalue_max=1.18e-77:evalue_min=3.74e-82:evalue_std=4.1626106289914383e-78:evalue_sum=1.199469e-77:gapopen_avg=0.0:gapopen_max=0.0:gapopen_min=0.0:gapopen_std=0.0:gapopen_sum=0.0:gtdb_class_counter=c__Alphaproteobacteria--9:gtdb_domain_counter=d__Bacteria--9:gtdb_family_counter=f__Rhizobiaceae--9:gtdb_genus_counter=g__Agrobacterium--9:gtdb_order_counter=o__Rhizobiales--9:gtdb_phylum_counter=p__Proteobacteria--9:gtdb_species_counter=s__Agrobacterium bohemicum--1||s__Agrobacterium rubi--1||s__Agrobacterium skierniewicense--1||s__Agrobacterium sp001422245--1||s__Agrobacterium sp900468015--1||s__Agrobacterium sp900468285--1||s__Agrobacterium sp900472925--1||s__Agrobacterium sp900473205--2:heptad_counter=MCP-34H--17:lbd_counter=:lca_tree=g__Agrobacterium:length_avg=140.375:length_max=142.0:length_min=137.0:length_std=2.2638462845343543:length_sum=1123.0:mismatch_avg=4.375:mismatch_max=7.0:mismatch_min=2.0:mismatch_std=1.5059406173077154:mismatch_sum=35.0:name=N1066005:qcovhsp_avg=99.5625:qcovhsp_max=100.0:qcovhsp_min=97.2:qcovhsp_std=0.9855201672213503:qcovhsp_sum=796.5:qend_avg=140.5:qend_max=142.0:qend_min=138.0:qend_std=2.0701966780270626:qend_sum=1124.0:qstart_avg=1.125:qstart_max=2.0:qstart_min=1.0:qstart_std=0.3535533905932738:qstart_sum=9.0:ref_name_counter=GB_GCA_002336975.1_protein.faa_DDFA01000027.1_18@PF00015_full_PFAM.348.526--6||GB_GCA_900468285.1_protein.faa_UBTF01000010.1_53@PF00015_full_PFAM.347.527--1||RS_GCF_000834635.1_protein.faa_NZ_JXQV01000006.1_239@PF00015_full_PFAM.388.569--1:scovhsp_avg=78.61250000000001:scovhsp_max=79.8:scovhsp_min=76.2:scovhsp_std=1.6530815380460102:scovhsp_sum=628.9000000000001:send_avg=152.0:send_max=153.0:send_min=148.0:send_std=1.927248223318863:send_sum=1216.0:sstart_avg=12.625:sstart_max=17.0:sstart_min=11.0:sstart_std=1.8468119248354136:sstart_sum=101.0])0.951:0.023807[&&NHX:Sample_counter=rhizpot1--1||rhizpot2--1||rhizpot3--5||rhiztom2--1:Type_counter=GTDB--10||capture--8:besthit_avg=96.9:besthit_max=98.6:besthit_min=94.9:besthit_std=1.1019463300386774:besthit_sum=775.2:bitscore_avg=237.375:bitscore_max=240.0:bitscore_min=229.0:bitscore_std=4.138236339311712:bitscore_sum=1899.0:capture_class_counter=c__Alphaproteobacteria--2||c__Clostridia--6:capture_domain_counter=d__Bacteria--8:capture_family_counter=f__Acidaminobacteraceae--6||f__Rhizobiaceae--1||f__Sphingomonadaceae--1:capture_genus_counter=g__Agrobacterium--1||g__Blastomonas--1||g__Fusibacter_C--6:capture_order_counter=o__Peptostreptococcales--6||o__Rhizobiales--1||o__Sphingomonadales--1:capture_phylum_counter=p__Firmicutes_A--6||p__Proteobacteria--2:capture_species_counter=s__Agrobacterium tumefaciens_C--1||s__Blastomonas delafieldii_A--1||s__Fusibacter_C sp001897605--6:evalue_avg=1.4993362500000002e-78:evalue_max=1.18e-77:evalue_min=3.74e-82:evalue_std=4.162610628991439e-78:evalue_sum=1.1994690000000002e-77:gapopen_avg=0.0:gapopen_max=0.0:gapopen_min=0.0:gapopen_std=0.0:gapopen_sum=0.0:gtdb_class_counter=c__Alphaproteobacteria--10:gtdb_domain_counter=d__Bacteria--10:gtdb_family_counter=f__Rhizobiaceae--10:gtdb_genus_counter=g__Agrobacterium--10:gtdb_order_counter=o__Rhizobiales--10:gtdb_phylum_counter=p__Proteobacteria--10:gtdb_species_counter=s__Agrobacterium bohemicum--1||s__Agrobacterium rosae--1||s__Agrobacterium rubi--1||s__Agrobacterium skierniewicense--1||s__Agrobacterium sp001422245--1||s__Agrobacterium sp900468015--1||s__Agrobacterium sp900468285--1||s__Agrobacterium sp900472925--1||s__Agrobacterium sp900473205--2:heptad_counter=MCP-34H--18:lbd_counter=:lca_tree=g__Agrobacterium:length_avg=140.375:length_max=142.0:length_min=137.0:length_std=2.2638462845343543:length_sum=1123.0:mismatch_avg=4.375:mismatch_max=7.0:mismatch_min=2.0:mismatch_std=1.5059406173077154:mismatch_sum=35.0:name=N1066006:qcovhsp_avg=99.5625:qcovhsp_max=100.0:qcovhsp_min=97.2:qcovhsp_std=0.9855201672213503:qcovhsp_sum=796.5:qend_avg=140.5:qend_max=142.0:qend_min=138.0:qend_std=2.0701966780270626:qend_sum=1124.0:qstart_avg=1.125:qstart_max=2.0:qstart_min=1.0:qstart_std=0.3535533905932738:qstart_sum=9.0:ref_name_counter=GB_GCA_002336975.1_protein.faa_DDFA01000027.1_18@PF00015_full_PFAM.348.526--6||GB_GCA_900468285.1_protein.faa_UBTF01000010.1_53@PF00015_full_PFAM.347.527--1||RS_GCF_000834635.1_protein.faa_NZ_JXQV01000006.1_239@PF00015_full_PFAM.388.569--1:scovhsp_avg=78.6125:scovhsp_max=79.8:scovhsp_min=76.2:scovhsp_std=1.6530815380460102:scovhsp_sum=628.9:send_avg=152.0:send_max=153.0:send_min=148.0:send_std=1.927248223318863:send_sum=1216.0:sstart_avg=12.625:sstart_max=17.0:sstart_min=11.0:sstart_std=1.8468119248354136:sstart_sum=101.0],((RS_GCF_005145045.1_protein.faa_NZ_CP039692.1_621@PF00015_full_PFAM.408.633:0.0274226[&&NHX:Type=GTDB:gtdb_class=c__Alphaproteobacteria:gtdb_domain=d__Bacteria:gtdb_family=f__Rhizobiaceae:gtdb_genus=g__Agrobacterium:gtdb_order=o__Rhizobiales:gtdb_phylum=p__Proteobacteria:gtdb_species=s__Agrobacterium larrymoorei:heptad=MCP-34H:species=d__Bacteria_p__Proteobacteria_c__Alphaproteobacteria_o__Rhizobiales_f__Rhizobiaceae_g__Agrobacterium_s__Agrobacterium larrymoorei],(RS_GCF_005145045.1_protein.faa_NZ_CP039692.1_619@PF00015_full_PFAM.350.569:5e-09[&&NHX:Type=GTDB:gtdb_class=c__Alphaproteobacteria:gtdb_domain=d__Bacteria:gtdb_family=f__Rhizobiaceae:gtdb_genus=g__Agrobacterium:gtdb_order=o__Rhizobiales:gtdb_phylum=p__Proteobacteria:gtdb_species=s__Agrobacterium larrymoorei:heptad=MCP-34H:species=d__Bacteria_p__Proteobacteria_c__Alphaproteobacteria_o__Rhizobiales_f__Rhizobiaceae_g__Agrobacterium_s__Agrobacterium larrymoorei],RS_GCF_005145045.1_protein.faa_NZ_CP039692.1_620@PF00015_full_PFAM.434.656:0.00927331[&&NHX:Type=GTDB:gtdb_class=c__Alphaproteobacteria:gtdb_domain=d__Bacteria:gtdb_family=f__Rhizobiaceae:gtdb_genus=g__Agrobacterium:gtdb_order=o__Rhizobiales:gtdb_phylum=p__Proteobacteria:gtdb_species=s__Agrobacterium larrymoorei:heptad=MCP-34H:species=d__Bacteria_p__Proteobacteria_c__Alphaproteobacteria_o__Rhizobiales_f__Rhizobiaceae_g__Agrobacterium_s__Agrobacterium larrymoorei])0.894:0.0139947[&&NHX:Sample_counter=:Type_counter=GTDB--2:capture_class_counter=:capture_domain_counter=:capture_family_counter=:capture_genus_counter=:capture_order_counter=:capture_phylum_counter=:capture_species_counter=:evoltype=D:gtdb_class_counter=c__Alphaproteobacteria--2:gtdb_domain_counter=d__Bacteria--2:gtdb_family_counter=f__Rhizobiaceae--2:gtdb_genus_counter=g__Agrobacterium--2:gtdb_order_counter=o__Rhizobiales--2:gtdb_phylum_counter=p__Proteobacteria--2:gtdb_species_counter=s__Agrobacterium larrymoorei--2:heptad_counter=MCP-34H--2:lbd_counter=:lca=d__Bacteria:lca_tree=s__Agrobacterium larrymoorei:name=N1066010:ref_name_counter=])0.759:0.00892728[&&NHX:Sample_counter=:Type_counter=GTDB--3:capture_class_counter=:capture_domain_counter=:capture_family_counter=:capture_genus_counter=:capture_order_counter=:capture_phylum_counter=:capture_species_counter=:evoltype=D:gtdb_class_counter=c__Alphaproteobacteria--3:gtdb_domain_counter=d__Bacteria--3:gtdb_family_counter=f__Rhizobiaceae--3:gtdb_genus_counter=g__Agrobacterium--3:gtdb_order_counter=o__Rhizobiales--3:gtdb_phylum_counter=p__Proteobacteria--3:gtdb_species_counter=s__Agrobacterium larrymoorei--3:heptad_counter=MCP-34H--3:lbd_counter=:lca=d__Bacteria:lca_tree=s__Agrobacterium larrymoorei:name=N1066011:ref_name_counter=],RS_GCF_000834635.1_protein.faa_NZ_JXQV01000006.1_239@PF00015_full_PFAM.388.569:0.0259874[&&NHX:Type=GTDB:gtdb_class=c__Alphaproteobacteria:gtdb_domain=d__Bacteria:gtdb_family=f__Rhizobiaceae:gtdb_genus=g__Agrobacterium:gtdb_order=o__Rhizobiales:gtdb_phylum=p__Proteobacteria:gtdb_species=s__Agrobacterium tumefaciens_C:heptad=MCP-34H:species=d__Bacteria_p__Proteobacteria_c__Alphaproteobacteria_o__Rhizobiales_f__Rhizobiaceae_g__Agrobacterium_s__Agrobacterium tumefaciens_C])0.782:0.00986125[&&NHX:Sample_counter=:Type_counter=GTDB--4:capture_class_counter=:capture_domain_counter=:capture_family_counter=:capture_genus_counter=:capture_order_counter=:capture_phylum_counter=:capture_species_counter=:evoltype=D:gtdb_class_counter=c__Alphaproteobacteria--4:gtdb_domain_counter=d__Bacteria--4:gtdb_family_counter=f__Rhizobiaceae--4:gtdb_genus_counter=g__Agrobacterium--4:gtdb_order_counter=o__Rhizobiales--4:gtdb_phylum_counter=p__Proteobacteria--4:gtdb_species_counter=s__Agrobacterium larrymoorei--3||s__Agrobacterium tumefaciens_C--1:heptad_counter=MCP-34H--4:lbd_counter=:lca=d__Bacteria:lca_tree=g__Agrobacterium:name=N1066013:ref_name_counter=])0.733:0.00695987[&&NHX:Sample_counter=rhizpot1--1||rhizpot2--1||rhizpot3--5||rhiztom2--1:Type_counter=GTDB--14||capture--8:besthit_avg=96.9:besthit_max=98.6:besthit_min=94.9:besthit_std=1.1019463300386774:besthit_sum=775.2:bitscore_avg=237.375:bitscore_max=240.0:bitscore_min=229.0:bitscore_std=4.138236339311712:bitscore_sum=1899.0:capture_class_counter=c__Alphaproteobacteria--2||c__Clostridia--6:capture_domain_counter=d__Bacteria--8:capture_family_counter=f__Acidaminobacteraceae--6||f__Rhizobiaceae--1||f__Sphingomonadaceae--1:capture_genus_counter=g__Agrobacterium--1||g__Blastomonas--1||g__Fusibacter_C--6:capture_order_counter=o__Peptostreptococcales--6||o__Rhizobiales--1||o__Sphingomonadales--1:capture_phylum_counter=p__Firmicutes_A--6||p__Proteobacteria--2:capture_species_counter=s__Agrobacterium tumefaciens_C--1||s__Blastomonas delafieldii_A--1||s__Fusibacter_C sp001897605--6:evalue_avg=1.49933625e-78:evalue_max=1.18e-77:evalue_min=3.74e-82:evalue_std=4.1626106289914383e-78:evalue_sum=1.199469e-77:gapopen_avg=0.0:gapopen_max=0.0:gapopen_min=0.0:gapopen_std=0.0:gapopen_sum=0.0:gtdb_class_counter=c__Alphaproteobacteria--14:gtdb_domain_counter=d__Bacteria--14:gtdb_family_counter=f__Rhizobiaceae--14:gtdb_genus_counter=g__Agrobacterium--14:gtdb_order_counter=o__Rhizobiales--14:gtdb_phylum_counter=p__Proteobacteria--14:gtdb_species_counter=s__Agrobacterium bohemicum--1||s__Agrobacterium larrymoorei--3||s__Agrobacterium rosae--1||s__Agrobacterium rubi--1||s__Agrobacterium skierniewicense--1||s__Agrobacterium sp001422245--1||s__Agrobacterium sp900468015--1||s__Agrobacterium sp900468285--1||s__Agrobacterium sp900472925--1||s__Agrobacterium sp900473205--2||s__Agrobacterium tumefaciens_C--1:heptad_counter=MCP-34H--22:lbd_counter=:lca_tree=g__Agrobacterium:length_avg=140.375:length_max=142.0:length_min=137.0:length_std=2.2638462845343543:length_sum=1123.0:mismatch_avg=4.375:mismatch_max=7.0:mismatch_min=2.0:mismatch_std=1.5059406173077154:mismatch_sum=35.0:name=N1066014:qcovhsp_avg=99.5625:qcovhsp_max=100.0:qcovhsp_min=97.2:qcovhsp_std=0.9855201672213503:qcovhsp_sum=796.5:qend_avg=140.5:qend_max=142.0:qend_min=138.0:qend_std=2.0701966780270626:qend_sum=1124.0:qstart_avg=1.125:qstart_max=2.0:qstart_min=1.0:qstart_std=0.3535533905932738:qstart_sum=9.0:ref_name_counter=GB_GCA_002336975.1_protein.faa_DDFA01000027.1_18@PF00015_full_PFAM.348.526--6||GB_GCA_900468285.1_protein.faa_UBTF01000010.1_53@PF00015_full_PFAM.347.527--1||RS_GCF_000834635.1_protein.faa_NZ_JXQV01000006.1_239@PF00015_full_PFAM.388.569--1:scovhsp_avg=78.6125:scovhsp_max=79.8:scovhsp_min=76.2:scovhsp_std=1.6530815380460102:scovhsp_sum=628.9:send_avg=152.0:send_max=153.0:send_min=148.0:send_std=1.927248223318863:send_sum=1216.0:sstart_avg=12.625:sstart_max=17.0:sstart_min=11.0:sstart_std=1.8468119248354136:sstart_sum=101.0])0.817:0.0139689[&&NHX:Sample_counter=rhizpot1--1||rhizpot2--1||rhizpot3--5||rhiztom2--1:Type_counter=GTDB--18||capture--8:besthit_avg=96.9:besthit_max=98.6:besthit_min=94.9:besthit_std=1.1019463300386774:besthit_sum=775.2:bitscore_avg=237.375:bitscore_max=240.0:bitscore_min=229.0:bitscore_std=4.138236339311712:bitscore_sum=1899.0:capture_class_counter=c__Alphaproteobacteria--2||c__Clostridia--6:capture_domain_counter=d__Bacteria--8:capture_family_counter=f__Acidaminobacteraceae--6||f__Rhizobiaceae--1||f__Sphingomonadaceae--1:capture_genus_counter=g__Agrobacterium--1||g__Blastomonas--1||g__Fusibacter_C--6:capture_order_counter=o__Peptostreptococcales--6||o__Rhizobiales--1||o__Sphingomonadales--1:capture_phylum_counter=p__Firmicutes_A--6||p__Proteobacteria--2:capture_species_counter=s__Agrobacterium tumefaciens_C--1||s__Blastomonas delafieldii_A--1||s__Fusibacter_C sp001897605--6:evalue_avg=1.49933625e-78:evalue_max=1.18e-77:evalue_min=3.74e-82:evalue_std=4.162610628991439e-78:evalue_sum=1.199469e-77:gapopen_avg=0.0:gapopen_max=0.0:gapopen_min=0.0:gapopen_std=0.0:gapopen_sum=0.0:gtdb_class_counter=c__Alphaproteobacteria--18:gtdb_domain_counter=d__Bacteria--18:gtdb_family_counter=f__Rhizobiaceae--18:gtdb_genus_counter=g__Agrobacterium--18:gtdb_order_counter=o__Rhizobiales--18:gtdb_phylum_counter=p__Proteobacteria--18:gtdb_species_counter=s__Agrobacterium bohemicum--1||s__Agrobacterium cavarae--4||s__Agrobacterium larrymoorei--3||s__Agrobacterium rosae--1||s__Agrobacterium rubi--1||s__Agrobacterium skierniewicense--1||s__Agrobacterium sp001422245--1||s__Agrobacterium sp900468015--1||s__Agrobacterium sp900468285--1||s__Agrobacterium sp900472925--1||s__Agrobacterium sp900473205--2||s__Agrobacterium tumefaciens_C--1:heptad_counter=MCP-34H--26:lbd_counter=:lca_tree=g__Agrobacterium:length_avg=140.375:length_max=142.0:length_min=137.0:length_std=2.2638462845343543:length_sum=1123.0:mismatch_avg=4.375:mismatch_max=7.0:mismatch_min=2.0:mismatch_std=1.5059406173077154:mismatch_sum=35.0:name=N1066015:qcovhsp_avg=99.5625:qcovhsp_max=100.0:qcovhsp_min=97.2:qcovhsp_std=0.9855201672213503:qcovhsp_sum=796.5:qend_avg=140.5:qend_max=142.0:qend_min=138.0:qend_std=2.0701966780270626:qend_sum=1124.0:qstart_avg=1.125:qstart_max=2.0:qstart_min=1.0:qstart_std=0.3535533905932738:qstart_sum=9.0:ref_name_counter=GB_GCA_002336975.1_protein.faa_DDFA01000027.1_18@PF00015_full_PFAM.348.526--6||GB_GCA_900468285.1_protein.faa_UBTF01000010.1_53@PF00015_full_PFAM.347.527--1||RS_GCF_000834635.1_protein.faa_NZ_JXQV01000006.1_239@PF00015_full_PFAM.388.569--1:scovhsp_avg=78.6125:scovhsp_max=79.8:scovhsp_min=76.2:scovhsp_std=1.6530815380460102:scovhsp_sum=628.9:send_avg=152.0:send_max=153.0:send_min=148.0:send_std=1.927248223318863:send_sum=1216.0:sstart_avg=12.625:sstart_max=17.0:sstart_min=11.0:sstart_std=1.8468119248354136:sstart_sum=101.0])0.753:0.0180174[&&NHX:Sample_counter=rhizpot1--1||rhizpot2--2||rhizpot3--6||rhiztom2--1:Type_counter=GTDB--38||capture--10:besthit_avg=94.77000000000001:besthit_max=98.6:besthit_min=85.6:besthit_std=4.604599150125159:besthit_sum=947.7000000000002:bitscore_avg=234.5:bitscore_max=240.0:bitscore_min=213.0:bitscore_std=8.501633829904566:bitscore_sum=2345.0:capture_class_counter=c__Alphaproteobacteria--2||c__Clostridia--6||c__Gammaproteobacteria--2:capture_domain_counter=d__Bacteria--10:capture_family_counter=f__Acidaminobacteraceae--6||f__Burkholderiaceae--1||f__Oleiphilaceae--1||f__Rhizobiaceae--1||f__Sphingomonadaceae--1:capture_genus_counter=g__Agrobacterium--1||g__Blastomonas--1||g__Fusibacter_C--6||g__JACCES01--1||g__Marinobacter--1:capture_order_counter=o__Burkholderiales--1||o__Peptostreptococcales--6||o__Pseudomonadales--1||o__Rhizobiales--1||o__Sphingomonadales--1:capture_phylum_counter=p__Firmicutes_A--6||p__Proteobacteria--4:capture_species_counter=s__Agrobacterium tumefaciens_C--1||s__Blastomonas delafieldii_A--1||s__Fusibacter_C sp001897605--6||s__JACCES01 sp012512545--1||s__Marinobacter orientalis--1:evalue_avg=3.1800012390689995e-72:evalue_max=3.18e-71:evalue_min=3.74e-82:evalue_std=1.0056042523971655e-71:evalue_sum=3.1800012390689997e-71:gapopen_avg=0.0:gapopen_max=0.0:gapopen_min=0.0:gapopen_std=0.0:gapopen_sum=0.0:gtdb_class_counter=c__Alphaproteobacteria--38:gtdb_domain_counter=d__Bacteria--38:gtdb_family_counter=f__Rhizobiaceae--38:gtdb_genus_counter=g__Agrobacterium--38:gtdb_order_counter=o__Rhizobiales--38:gtdb_phylum_counter=p__Proteobacteria--38:gtdb_species_counter=s__Agrobacterium arsenijevicii--2||s__Agrobacterium bohemicum--2||s__Agrobacterium cavarae--4||s__Agrobacterium fabacearum--1||s__Agrobacterium larrymoorei--4||s__Agrobacterium larrymoorei_A--2||s__Agrobacterium rosae--2||s__Agrobacterium rubi--2||s__Agrobacterium skierniewicense--2||s__Agrobacterium sp001422245--2||s__Agrobacterium sp005938205--1||s__Agrobacterium sp014851585--2||s__Agrobacterium sp900468015--3||s__Agrobacterium sp900468285--2||s__Agrobacterium sp900472925--2||s__Agrobacterium sp900473205--3||s__Agrobacterium tumefaciens_C--2:heptad_counter=MCP-34H--48:lbd_counter=:lca_tree=g__Agrobacterium:length_avg=142.8:length_max=160.0:length_min=137.0:length_std=6.528569691917382:length_sum=1428.0:mismatch_avg=7.7:mismatch_max=23.0:mismatch_min=2.0:mismatch_std=7.196449741983119:mismatch_sum=77.0:name=N1066016:qcovhsp_avg=99.65:qcovhsp_max=100.0:qcovhsp_min=97.2:qcovhsp_std=0.8885068623507886:qcovhsp_sum=996.5:qend_avg=142.9:qend_max=160.0:qend_min=138.0:qend_std=6.4368729468068056:qend_sum=1429.0:qstart_avg=1.1:qstart_max=2.0:qstart_min=1.0:qstart_std=0.31622776601683794:qstart_sum=11.0:ref_name_counter=GB_GCA_002336975.1_protein.faa_DDFA01000027.1_18@PF00015_full_PFAM.348.526--6||GB_GCA_019112965.1_protein.faa_DXIH01000019.1_19@PF00015_full_PFAM.392.568--1||GB_GCA_900468285.1_protein.faa_UBTF01000010.1_53@PF00015_full_PFAM.347.527--1||RS_GCF_000834635.1_protein.faa_NZ_JXQV01000006.1_239@PF00015_full_PFAM.388.569--1||RS_GCF_001598435.1_protein.faa_NZ_BCYY01000075.1_1@PF00015_full_PFAM.8.180--1:scovhsp_avg=80.41:scovhsp_max=90.9:scovhsp_min=76.2:scovhsp_std=4.34803914936888:scovhsp_sum=804.1:send_avg=155.5:send_max=172.0:send_min=148.0:send_std=7.663042621715099:send_sum=1555.0:sstart_avg=13.7:sstart_max=28.0:sstart_min=8.0:sstart_std=5.478239782184703:sstart_sum=137.0],((RS_GCF_014196535.1_protein.faa_NZ_JACIDU010000001.1_198@PF00015_full_PFAM.349.528:0.0142226[&&NHX:Type=GTDB:gtdb_class=c__Alphaproteobacteria:gtdb_domain=d__Bacteria:gtdb_family=f__Rhizobiaceae:gtdb_genus=g__Rhizobium_B:gtdb_order=o__Rhizobiales:gtdb_phylum=p__Proteobacteria:gtdb_species=s__Rhizobium_B borbori:heptad=MCP-34H:species=d__Bacteria_p__Proteobacteria_c__Alphaproteobacteria_o__Rhizobiales_f__Rhizobiaceae_g__Rhizobium_B_s__Rhizobium_B borbori],RS_GCF_900155885.1_protein.faa_NZ_FTMB01000010.1_116@PF00015_full_PFAM.316.535:0.0776132[&&NHX:Type=GTDB:gtdb_class=c__Alphaproteobacteria:gtdb_domain=d__Bacteria:gtdb_family=f__Rhizobiaceae:gtdb_genus=g__RU20A:gtdb_order=o__Rhizobiales:gtdb_phylum=p__Proteobacteria:gtdb_species=s__RU20A sp900155885:heptad=MCP-34H:species=d__Bacteria_p__Proteobacteria_c__Alphaproteobacteria_o__Rhizobiales_f__Rhizobiaceae_g__RU20A_s__RU20A sp900155885])0.607:0.0214464[&&NHX:Sample_counter=:Type_counter=GTDB--2:capture_class_counter=:capture_domain_counter=:capture_family_counter=:capture_genus_counter=:capture_order_counter=:capture_phylum_counter=:capture_species_counter=:evoltype=D:gtdb_class_counter=c__Alphaproteobacteria--2:gtdb_domain_counter=d__Bacteria--2:gtdb_family_counter=f__Rhizobiaceae--2:gtdb_genus_counter=g__RU20A--1||g__Rhizobium_B--1:gtdb_order_counter=o__Rhizobiales--2:gtdb_phylum_counter=p__Proteobacteria--2:gtdb_species_counter=s__RU20A sp900155885--1||s__Rhizobium_B borbori--1:heptad_counter=MCP-34H--2:lbd_counter=:lca=d__Bacteria:lca_tree=f__Rhizobiaceae:name=N1066019:ref_name_counter=],((cacce9e4-dc67-4189-ab8e-e2fb70fd057f_1@MCPsignal.178.321:5e-09[&&NHX:Sample=rhizpot3:Type=capture:besthit=94.4:bitscore=234.0:capture_class=c__Gammaproteobacteria:capture_domain=d__Bacteria:capture_family=f__Pseudomonadaceae:capture_genus=g__Pseudomonas_E:capture_order=o__Pseudomonadales:capture_phylum=p__Proteobacteria:capture_species=s__Pseudomonas_E sp000282515:evalue=7.5e-80:gapopen=1.0:heptad=MCP-34H:length=144.0:mismatch=7.0:qcovhsp=100.0:qend=143.0:qstart=1.0:ref_name=GB_GCA_002336975.1_protein.faa_DDFA01000027.1_18@PF00015_full_PFAM.348.526:scovhsp=80.9:send=153.0:sstart=10.0],e7a2b8d2-d45d-42bd-abb2-0669f7e20b30_3@MCPsignal.59.203:0.0109661[&&NHX:Sample=rhizpot2:Type=capture:besthit=94.4:bitscore=236.0:capture_class=c__Gammaproteobacteria:capture_domain=d__Bacteria:capture_family=f__Rhodanobacteraceae:capture_genus=g__Dyella_B:capture_order=o__Xanthomonadales:capture_phylum=p__Proteobacteria:capture_species=s__Dyella_B dinghuensis:evalue=1.92e-80:gapopen=0.0:heptad=MCP-34H:length=144.0:mismatch=8.0:qcovhsp=100.0:qend=144.0:qstart=1.0:ref_name=GB_GCA_002336975.1_protein.faa_DDFA01000027.1_18@PF00015_full_PFAM.348.526:scovhsp=80.9:send=153.0:sstart=10.0])0:5e-09[&&NHX:Sample_counter=rhizpot2--1||rhizpot3--1:Type_counter=capture--2:besthit_avg=94.4:besthit_max=94.4:besthit_min=94.4:besthit_std=0.0:besthit_sum=188.8:bitscore_avg=235.0:bitscore_max=236.0:bitscore_min=234.0:bitscore_std=1.4142135623730951:bitscore_sum=470.0:capture_class_counter=c__Gammaproteobacteria--2:capture_domain_counter=d__Bacteria--2:capture_family_counter=f__Pseudomonadaceae--1||f__Rhodanobacteraceae--1:capture_genus_counter=g__Dyella_B--1||g__Pseudomonas_E--1:capture_order_counter=o__Pseudomonadales--1||o__Xanthomonadales--1:capture_phylum_counter=p__Proteobacteria--2:capture_species_counter=s__Dyella_B dinghuensis--1||s__Pseudomonas_E sp000282515--1:evalue_avg=4.71e-80:evalue_max=7.5e-80:evalue_min=1.92e-80:evalue_std=3.945655839020935e-80:evalue_sum=9.42e-80:gapopen_avg=0.5:gapopen_max=1.0:gapopen_min=0.0:gapopen_std=0.7071067811865476:gapopen_sum=1.0:gtdb_class_counter=:gtdb_domain_counter=:gtdb_family_counter=:gtdb_genus_counter=:gtdb_order_counter=:gtdb_phylum_counter=:gtdb_species_counter=:heptad_counter=MCP-34H--2:lbd_counter=:length_avg=144.0:length_max=144.0:length_min=144.0:length_std=0.0:length_sum=288.0:mismatch_avg=7.5:mismatch_max=8.0:mismatch_min=7.0:mismatch_std=0.7071067811865476:mismatch_sum=15.0:name=N1066022:qcovhsp_avg=100.0:qcovhsp_max=100.0:qcovhsp_min=100.0:qcovhsp_std=0.0:qcovhsp_sum=200.0:qend_avg=143.5:qend_max=144.0:qend_min=143.0:qend_std=0.7071067811865476:qend_sum=287.0:qstart_avg=1.0:qstart_max=1.0:qstart_min=1.0:qstart_std=0.0:qstart_sum=2.0:ref_name_counter=GB_GCA_002336975.1_protein.faa_DDFA01000027.1_18@PF00015_full_PFAM.348.526--2:scovhsp_avg=80.9:scovhsp_max=80.9:scovhsp_min=80.9:scovhsp_std=0.0:scovhsp_sum=161.8:send_avg=153.0:send_max=153.0:send_min=153.0:send_std=0.0:send_sum=306.0:sstart_avg=10.0:sstart_max=10.0:sstart_min=10.0:sstart_std=0.0:sstart_sum=20.0],((b4877b04-0141-498e-987f-b9107f395908_1@MCPsignal.325.469:0[&&NHX:Sample=rhizpot3:Type=capture:besthit=95.8:bitscore=243.0:capture_class=c__Gammaproteobacteria:capture_domain=d__Bacteria:capture_family=f__Pseudomonadaceae:capture_genus=g__Pseudomonas_E:capture_order=o__Pseudomonadales:capture_phylum=p__Proteobacteria:capture_species=s__Pseudomonas_E sp000282515:evalue=3.48e-83:gapopen=0.0:heptad=MCP-34H:length=144.0:mismatch=6.0:qcovhsp=100.0:qend=144.0:qstart=1.0:ref_name=GB_GCA_002336975.1_protein.faa_DDFA01000027.1_18@PF00015_full_PFAM.348.526:scovhsp=80.9:send=153.0:sstart=10.0],2e33dc0e-2a2a-55d8-b957-621aebe14293_5@MCPsignal.373.517:0[&&NHX:Sample=rhizpot3:Type=capture:besthit=95.8:bitscore=243.0:capture_class=c__Gammaproteobacteria:capture_domain=d__Bacteria:capture_family=f__Pseudomonadaceae:capture_genus=g__Pseudomonas_E:capture_order=o__Pseudomonadales:capture_phylum=p__Proteobacteria:capture_species=s__Pseudomonas_E sp000282515:evalue=3.48e-83:gapopen=0.0:heptad=MCP-34H:length=144.0:mismatch=6.0:qcovhsp=100.0:qend=144.0:qstart=1.0:ref_name=GB_GCA_002336975.1_protein.faa_DDFA01000027.1_18@PF00015_full_PFAM.348.526:scovhsp=80.9:send=153.0:sstart=10.0]):5e-09[&&NHX:Sample_counter=rhizpot3--2:Type_counter=capture--2:besthit_avg=95.8:besthit_max=95.8:besthit_min=95.8:besthit_std=0.0:besthit_sum=191.6:bitscore_avg=243.0:bitscore_max=243.0:bitscore_min=243.0:bitscore_std=0.0:bitscore_sum=486.0:capture_class_counter=c__Gammaproteobacteria--2:capture_domain_counter=d__Bacteria--2:capture_family_counter=f__Pseudomonadaceae--2:capture_genus_counter=g__Pseudomonas_E--2:capture_order_counter=o__Pseudomonadales--2:capture_phylum_counter=p__Proteobacteria--2:capture_species_counter=s__Pseudomonas_E sp000282515--2:evalue_avg=3.48e-83:evalue_max=3.48e-83:evalue_min=3.48e-83:evalue_std=0.0:evalue_sum=6.96e-83:gapopen_avg=0.0:gapopen_max=0.0:gapopen_min=0.0:gapopen_std=0.0:gapopen_sum=0.0:gtdb_class_counter=:gtdb_domain_counter=:gtdb_family_counter=:gtdb_genus_counter=:gtdb_order_counter=:gtdb_phylum_counter=:gtdb_species_counter=:heptad_counter=MCP-34H--2:lbd_counter=:length_avg=144.0:length_max=144.0:length_min=144.0:length_std=0.0:length_sum=288.0:mismatch_avg=6.0:mismatch_max=6.0:mismatch_min=6.0:mismatch_std=0.0:mismatch_sum=12.0:name=N1066025:qcovhsp_avg=100.0:qcovhsp_max=100.0:qcovhsp_min=100.0:qcovhsp_std=0.0:qcovhsp_sum=200.0:qend_avg=144.0:qend_max=144.0:qend_min=144.0:qend_std=0.0:qend_sum=288.0:qstart_avg=1.0:qstart_max=1.0:qstart_min=1.0:qstart_std=0.0:qstart_sum=2.0:ref_name_counter=GB_GCA_002336975.1_protein.faa_DDFA01000027.1_18@PF00015_full_PFAM.348.526--2:scovhsp_avg=80.9:scovhsp_max=80.9:scovhsp_min=80.9:scovhsp_std=0.0:scovhsp_sum=161.8:send_avg=153.0:send_max=153.0:send_min=153.0:send_std=0.0:send_sum=306.0:sstart_avg=10.0:sstart_max=10.0:sstart_min=10.0:sstart_std=0.0:sstart_sum=20.0],(3672589e-227e-4096-a2b0-c0a4b910caba_3@MCPsignal.19.160:0.0454022[&&NHX:Sample=rhizpot1:Type=capture:besthit=91.4:bitscore=222.0:capture_class=c__Alphaproteobacteria:capture_domain=d__Bacteria:capture_family=f__Thalassobaculaceae:capture_genus=g__Nisaea:capture_order=o__Thalassobaculales:capture_phylum=p__Proteobacteria:capture_species=s__Nisaea sp017640745:evalue=5.33e-75:gapopen=1.0:heptad=MCP-34H:length=140.0:mismatch=11.0:qcovhsp=98.6:qend=141.0:qstart=3.0:ref_name=RS_GCF_013322225.1_protein.faa_NZ_JAAMFB010000027.1_219@PF00015_full_PFAM.348.527:scovhsp=78.2:send=152.0:sstart=13.0],073a6335-6ce6-45c1-8c69-81247e6d61e7_1@MCPsignal.297.439:0.0661758[&&NHX:Sample=rhizpot3:Type=capture:besthit=87.9:bitscore=214.0:capture_class=c__Gammaproteobacteria:capture_domain=d__Bacteria:capture_family=f__Rhodanobacteraceae:capture_genus=g__Dyella_B:capture_order=o__Xanthomonadales:capture_phylum=p__Proteobacteria:capture_species=s__Dyella_B dinghuensis:evalue=1.2e-71:gapopen=0.0:heptad=MCP-34H:length=141.0:mismatch=17.0:qcovhsp=99.3:qend=142.0:qstart=2.0:ref_name=GB_GCA_002336975.1_protein.faa_DDFA01000027.1_18@PF00015_full_PFAM.348.526:scovhsp=79.2:send=153.0:sstart=13.0])0.67:0.00374185[&&NHX:Sample_counter=rhizpot1--1||rhizpot3--1:Type_counter=capture--2:besthit_avg=89.65:besthit_max=91.4:besthit_min=87.9:besthit_std=2.4748737341529163:besthit_sum=179.3:bitscore_avg=218.0:bitscore_max=222.0:bitscore_min=214.0:bitscore_std=5.656854249492381:bitscore_sum=436.0:capture_class_counter=c__Alphaproteobacteria--1||c__Gammaproteobacteria--1:capture_domain_counter=d__Bacteria--2:capture_family_counter=f__Rhodanobacteraceae--1||f__Thalassobaculaceae--1:capture_genus_counter=g__Dyella_B--1||g__Nisaea--1:capture_order_counter=o__Thalassobaculales--1||o__Xanthomonadales--1:capture_phylum_counter=p__Proteobacteria--2:capture_species_counter=s__Dyella_B dinghuensis--1||s__Nisaea sp017640745--1:evalue_avg=6.002665e-72:evalue_max=1.2e-71:evalue_min=5.33e-75:evalue_std=8.481512495094846e-72:evalue_sum=1.200533e-71:gapopen_avg=0.5:gapopen_max=1.0:gapopen_min=0.0:gapopen_std=0.7071067811865476:gapopen_sum=1.0:gtdb_class_counter=:gtdb_domain_counter=:gtdb_family_counter=:gtdb_genus_counter=:gtdb_order_counter=:gtdb_phylum_counter=:gtdb_species_counter=:heptad_counter=MCP-34H--2:lbd_counter=:length_avg=140.5:length_max=141.0:length_min=140.0:length_std=0.7071067811865476:length_sum=281.0:mismatch_avg=14.0:mismatch_max=17.0:mismatch_min=11.0:mismatch_std=4.242640687119285:mismatch_sum=28.0:name=N1066028:qcovhsp_avg=98.94999999999999:qcovhsp_max=99.3:qcovhsp_min=98.6:qcovhsp_std=0.4949747468305853:qcovhsp_sum=197.89999999999998:qend_avg=141.5:qend_max=142.0:qend_min=141.0:qend_std=0.7071067811865476:qend_sum=283.0:qstart_avg=2.5:qstart_max=3.0:qstart_min=2.0:qstart_std=0.7071067811865476:qstart_sum=5.0:ref_name_counter=GB_GCA_002336975.1_protein.faa_DDFA01000027.1_18@PF00015_full_PFAM.348.526--1||RS_GCF_013322225.1_protein.faa_NZ_JAAMFB010000027.1_219@PF00015_full_PFAM.348.527--1:scovhsp_avg=78.7:scovhsp_max=79.2:scovhsp_min=78.2:scovhsp_std=0.7071067811865476:scovhsp_sum=157.4:send_avg=152.5:send_max=153.0:send_min=152.0:send_std=0.7071067811865476:send_sum=305.0:sstart_avg=13.0:sstart_max=13.0:sstart_min=13.0:sstart_std=0.0:sstart_sum=26.0])0:5e-09[&&NHX:Sample_counter=rhizpot1--1||rhizpot3--3:Type_counter=capture--4:besthit_avg=92.725:besthit_max=95.8:besthit_min=87.9:besthit_std=3.82742297984775:besthit_sum=370.9:bitscore_avg=230.5:bitscore_max=243.0:bitscore_min=214.0:bitscore_std=14.798648586948742:bitscore_sum=922.0:capture_class_counter=c__Alphaproteobacteria--1||c__Gammaproteobacteria--3:capture_domain_counter=d__Bacteria--4:capture_family_counter=f__Pseudomonadaceae--2||f__Rhodanobacteraceae--1||f__Thalassobaculaceae--1:capture_genus_counter=g__Dyella_B--1||g__Nisaea--1||g__Pseudomonas_E--2:capture_order_counter=o__Pseudomonadales--2||o__Thalassobaculales--1||o__Xanthomonadales--1:capture_phylum_counter=p__Proteobacteria--4:capture_species_counter=s__Dyella_B dinghuensis--1||s__Nisaea sp017640745--1||s__Pseudomonas_E sp000282515--2:evalue_avg=3.0013325000174e-72:evalue_max=1.2e-71:evalue_min=3.48e-83:evalue_std=5.99911219282368e-72:evalue_sum=1.20053300000696e-71:gapopen_avg=0.25:gapopen_max=1.0:gapopen_min=0.0:gapopen_std=0.5:gapopen_sum=1.0:gtdb_class_counter=:gtdb_domain_counter=:gtdb_family_counter=:gtdb_genus_counter=:gtdb_order_counter=:gtdb_phylum_counter=:gtdb_species_counter=:heptad_counter=MCP-34H--4:lbd_counter=:length_avg=142.25:length_max=144.0:length_min=140.0:length_std=2.0615528128088303:length_sum=569.0:mismatch_avg=10.0:mismatch_max=17.0:mismatch_min=6.0:mismatch_std=5.228129047119374:mismatch_sum=40.0:name=N1066029:qcovhsp_avg=99.475:qcovhsp_max=100.0:qcovhsp_min=98.6:qcovhsp_std=0.6701989754294394:qcovhsp_sum=397.9:qend_avg=142.75:qend_max=144.0:qend_min=141.0:qend_std=1.5:qend_sum=571.0:qstart_avg=1.75:qstart_max=3.0:qstart_min=1.0:qstart_std=0.9574271077563381:qstart_sum=7.0:ref_name_counter=GB_GCA_002336975.1_protein.faa_DDFA01000027.1_18@PF00015_full_PFAM.348.526--3||RS_GCF_013322225.1_protein.faa_NZ_JAAMFB010000027.1_219@PF00015_full_PFAM.348.527--1:scovhsp_avg=79.80000000000001:scovhsp_max=80.9:scovhsp_min=78.2:scovhsp_std=1.3341664064126348:scovhsp_sum=319.20000000000005:send_avg=152.75:send_max=153.0:send_min=152.0:send_std=0.5:send_sum=611.0:sstart_avg=11.5:sstart_max=13.0:sstart_min=10.0:sstart_std=1.7320508075688772:sstart_sum=46.0])0.897:0.017831[&&NHX:Sample_counter=rhizpot1--1||rhizpot2--1||rhizpot3--4:Type_counter=capture--6:besthit_avg=93.28333333333332:besthit_max=95.8:besthit_min=87.9:besthit_std=3.0883112969172406:besthit_sum=559.6999999999999:bitscore_avg=232.0:bitscore_max=243.0:bitscore_min=214.0:bitscore_std=11.713240371477058:bitscore_sum=1392.0:capture_class_counter=c__Alphaproteobacteria--1||c__Gammaproteobacteria--5:capture_domain_counter=d__Bacteria--6:capture_family_counter=f__Pseudomonadaceae--3||f__Rhodanobacteraceae--2||f__Thalassobaculaceae--1:capture_genus_counter=g__Dyella_B--2||g__Nisaea--1||g__Pseudomonas_E--3:capture_order_counter=o__Pseudomonadales--3||o__Thalassobaculales--1||o__Xanthomonadales--2:capture_phylum_counter=p__Proteobacteria--6:capture_species_counter=s__Dyella_B dinghuensis--2||s__Nisaea sp017640745--1||s__Pseudomonas_E sp000282515--3:evalue_avg=2.0008883490449334e-72:evalue_max=1.2e-71:evalue_min=3.48e-83:evalue_std=4.898544749144127e-72:evalue_sum=1.2005330094269601e-71:gapopen_avg=0.3333333333333333:gapopen_max=1.0:gapopen_min=0.0:gapopen_std=0.5163977794943223:gapopen_sum=2.0:gtdb_class_counter=:gtdb_domain_counter=:gtdb_family_counter=:gtdb_genus_counter=:gtdb_order_counter=:gtdb_phylum_counter=:gtdb_species_counter=:heptad_counter=MCP-34H--6:lbd_counter=:length_avg=142.83333333333334:length_max=144.0:length_min=140.0:length_std=1.834847859269718:length_sum=857.0:mismatch_avg=9.166666666666666:mismatch_max=17.0:mismatch_min=6.0:mismatch_std=4.262237284181474:mismatch_sum=55.0:name=N1066030:qcovhsp_avg=99.64999999999999:qcovhsp_max=100.0:qcovhsp_min=98.6:qcovhsp_std=0.5856620185738552:qcovhsp_sum=597.9:qend_avg=143.0:qend_max=144.0:qend_min=141.0:qend_std=1.2649110640673518:qend_sum=858.0:qstart_avg=1.5:qstart_max=3.0:qstart_min=1.0:qstart_std=0.8366600265340756:qstart_sum=9.0:ref_name_counter=GB_GCA_002336975.1_protein.faa_DDFA01000027.1_18@PF00015_full_PFAM.348.526--5||RS_GCF_013322225.1_protein.faa_NZ_JAAMFB010000027.1_219@PF00015_full_PFAM.348.527--1:scovhsp_avg=80.16666666666667:scovhsp_max=80.9:scovhsp_min=78.2:scovhsp_std=1.179265308006078:scovhsp_sum=481.0:send_avg=152.83333333333334:send_max=153.0:send_min=152.0:send_std=0.40824829046386296:send_sum=917.0:sstart_avg=11.0:sstart_max=13.0:sstart_min=10.0:sstart_std=1.5491933384829668:sstart_sum=66.0])0.672:0.0070006[&&NHX:Sample_counter=rhizpot1--1||rhizpot2--1||rhizpot3--4:Type_counter=GTDB--2||capture--6:besthit_avg=93.28333333333332:besthit_max=95.8:besthit_min=87.9:besthit_std=3.0883112969172406:besthit_sum=559.6999999999999:bitscore_avg=232.0:bitscore_max=243.0:bitscore_min=214.0:bitscore_std=11.713240371477058:bitscore_sum=1392.0:capture_class_counter=c__Alphaproteobacteria--1||c__Gammaproteobacteria--5:capture_domain_counter=d__Bacteria--6:capture_family_counter=f__Pseudomonadaceae--3||f__Rhodanobacteraceae--2||f__Thalassobaculaceae--1:capture_genus_counter=g__Dyella_B--2||g__Nisaea--1||g__Pseudomonas_E--3:capture_order_counter=o__Pseudomonadales--3||o__Thalassobaculales--1||o__Xanthomonadales--2:capture_phylum_counter=p__Proteobacteria--6:capture_species_counter=s__Dyella_B dinghuensis--2||s__Nisaea sp017640745--1||s__Pseudomonas_E sp000282515--3:evalue_avg=2.0008883490449334e-72:evalue_max=1.2e-71:evalue_min=3.48e-83:evalue_std=4.898544749144127e-72:evalue_sum=1.2005330094269601e-71:gapopen_avg=0.3333333333333333:gapopen_max=1.0:gapopen_min=0.0:gapopen_std=0.5163977794943223:gapopen_sum=2.0:gtdb_class_counter=c__Alphaproteobacteria--2:gtdb_domain_counter=d__Bacteria--2:gtdb_family_counter=f__Rhizobiaceae--2:gtdb_genus_counter=g__RU20A--1||g__Rhizobium_B--1:gtdb_order_counter=o__Rhizobiales--2:gtdb_phylum_counter=p__Proteobacteria--2:gtdb_species_counter=s__RU20A sp900155885--1||s__Rhizobium_B borbori--1:heptad_counter=MCP-34H--8:lbd_counter=:lca_tree=f__Rhizobiaceae:length_avg=142.83333333333334:length_max=144.0:length_min=140.0:length_std=1.834847859269718:length_sum=857.0:mismatch_avg=9.166666666666666:mismatch_max=17.0:mismatch_min=6.0:mismatch_std=4.262237284181474:mismatch_sum=55.0:name=N1066031:qcovhsp_avg=99.64999999999999:qcovhsp_max=100.0:qcovhsp_min=98.6:qcovhsp_std=0.5856620185738552:qcovhsp_sum=597.9:qend_avg=143.0:qend_max=144.0:qend_min=141.0:qend_std=1.2649110640673518:qend_sum=858.0:qstart_avg=1.5:qstart_max=3.0:qstart_min=1.0:qstart_std=0.8366600265340756:qstart_sum=9.0:ref_name_counter=GB_GCA_002336975.1_protein.faa_DDFA01000027.1_18@PF00015_full_PFAM.348.526--5||RS_GCF_013322225.1_protein.faa_NZ_JAAMFB010000027.1_219@PF00015_full_PFAM.348.527--1:scovhsp_avg=80.16666666666667:scovhsp_max=80.9:scovhsp_min=78.2:scovhsp_std=1.179265308006078:scovhsp_sum=481.0:send_avg=152.83333333333334:send_max=153.0:send_min=152.0:send_std=0.40824829046386296:send_sum=917.0:sstart_avg=11.0:sstart_max=13.0:sstart_min=10.0:sstart_std=1.5491933384829668:sstart_sum=66.0])0.945:0.0312256[&&NHX:Sample_counter=rhizpot1--2||rhizpot2--3||rhizpot3--10||rhiztom2--1:Type_counter=GTDB--40||capture--16:besthit_avg=94.2125:besthit_max=98.6:besthit_min=85.6:besthit_std=4.056250321006663:besthit_sum=1507.4:bitscore_avg=233.5625:bitscore_max=243.0:bitscore_min=213.0:bitscore_std=9.521685775113564:bitscore_sum=3737.0:capture_class_counter=c__Alphaproteobacteria--3||c__Clostridia--6||c__Gammaproteobacteria--7:capture_domain_counter=d__Bacteria--16:capture_family_counter=f__Acidaminobacteraceae--6||f__Burkholderiaceae--1||f__Oleiphilaceae--1||f__Pseudomonadaceae--3||f__Rhizobiaceae--1||f__Rhodanobacteraceae--2||f__Sphingomonadaceae--1||f__Thalassobaculaceae--1:capture_genus_counter=g__Agrobacterium--1||g__Blastomonas--1||g__Dyella_B--2||g__Fusibacter_C--6||g__JACCES01--1||g__Marinobacter--1||g__Nisaea--1||g__Pseudomonas_E--3:capture_order_counter=o__Burkholderiales--1||o__Peptostreptococcales--6||o__Pseudomonadales--4||o__Rhizobiales--1||o__Sphingomonadales--1||o__Thalassobaculales--1||o__Xanthomonadales--2:capture_phylum_counter=p__Firmicutes_A--6||p__Proteobacteria--10:capture_species_counter=s__Agrobacterium tumefaciens_C--1||s__Blastomonas delafieldii_A--1||s__Dyella_B dinghuensis--2||s__Fusibacter_C sp001897605--6||s__JACCES01 sp012512545--1||s__Marinobacter orientalis--1||s__Nisaea sp017640745--1||s__Pseudomonas_E sp000282515--3:evalue_avg=2.737833905309975e-72:evalue_max=3.18e-71:evalue_min=3.48e-83:evalue_std=8.307860841877415e-72:evalue_sum=4.38053424849596e-71:gapopen_avg=0.125:gapopen_max=1.0:gapopen_min=0.0:gapopen_std=0.3415650255319866:gapopen_sum=2.0:gtdb_class_counter=c__Alphaproteobacteria--40:gtdb_domain_counter=d__Bacteria--40:gtdb_family_counter=f__Rhizobiaceae--40:gtdb_genus_counter=g__Agrobacterium--38||g__RU20A--1||g__Rhizobium_B--1:gtdb_order_counter=o__Rhizobiales--40:gtdb_phylum_counter=p__Proteobacteria--40:gtdb_species_counter=s__Agrobacterium arsenijevicii--2||s__Agrobacterium bohemicum--2||s__Agrobacterium cavarae--4||s__Agrobacterium fabacearum--1||s__Agrobacterium larrymoorei--4||s__Agrobacterium larrymoorei_A--2||s__Agrobacterium rosae--2||s__Agrobacterium rubi--2||s__Agrobacterium skierniewicense--2||s__Agrobacterium sp001422245--2||s__Agrobacterium sp005938205--1||s__Agrobacterium sp014851585--2||s__Agrobacterium sp900468015--3||s__Agrobacterium sp900468285--2||s__Agrobacterium sp900472925--2||s__Agrobacterium sp900473205--3||s__Agrobacterium tumefaciens_C--2||s__RU20A sp900155885--1||s__Rhizobium_B borbori--1:heptad_counter=MCP-34H--56:lbd_counter=:lca_tree=g__Agrobacterium:length_avg=142.8125:length_max=160.0:length_min=137.0:length_std=5.166801073520571:length_sum=2285.0:mismatch_avg=8.25:mismatch_max=23.0:mismatch_min=2.0:mismatch_std=6.137317546507322:mismatch_sum=132.0:name=N1066032:qcovhsp_avg=99.65:qcovhsp_max=100.0:qcovhsp_min=97.2:qcovhsp_std=0.7668115805072326:qcovhsp_sum=1594.4:qend_avg=142.9375:qend_max=160.0:qend_min=138.0:qend_std=5.039427877580285:qend_sum=2287.0:qstart_avg=1.25:qstart_max=3.0:qstart_min=1.0:qstart_std=0.5773502691896257:qstart_sum=20.0:ref_name_counter=GB_GCA_002336975.1_protein.faa_DDFA01000027.1_18@PF00015_full_PFAM.348.526--11||GB_GCA_019112965.1_protein.faa_DXIH01000019.1_19@PF00015_full_PFAM.392.568--1||GB_GCA_900468285.1_protein.faa_UBTF01000010.1_53@PF00015_full_PFAM.347.527--1||RS_GCF_000834635.1_protein.faa_NZ_JXQV01000006.1_239@PF00015_full_PFAM.388.569--1||RS_GCF_001598435.1_protein.faa_NZ_BCYY01000075.1_1@PF00015_full_PFAM.8.180--1||RS_GCF_013322225.1_protein.faa_NZ_JAAMFB010000027.1_219@PF00015_full_PFAM.348.527--1:scovhsp_avg=80.31875000000001:scovhsp_max=90.9:scovhsp_min=76.2:scovhsp_std=3.438259007113921:scovhsp_sum=1285.1000000000001:send_avg=154.5:send_max=172.0:send_min=148.0:send_std=6.0882400303098:send_sum=2472.0:sstart_avg=12.6875:sstart_max=28.0:sstart_min=8.0:sstart_std=4.541934242882284:sstart_sum=203.0])0.789:0.00688267[&&NHX:Sample_counter=rhizpot1--3||rhizpot2--3||rhizpot3--10||rhiztom2--1:Type_counter=GTDB--46||capture--17:besthit_avg=94.50000000000001:besthit_max=99.1:besthit_min=85.6:besthit_std=4.102438299353202:besthit_sum=1606.5000000000002:bitscore_avg=231.52941176470588:bitscore_max=243.0:bitscore_min=199.0:bitscore_std=12.460525907133814:bitscore_sum=3936.0:capture_class_counter=c__Alphaproteobacteria--4||c__Clostridia--6||c__Gammaproteobacteria--7:capture_domain_counter=d__Bacteria--17:capture_family_counter=f__Acidaminobacteraceae--6||f__Burkholderiaceae--1||f__Oleiphilaceae--1||f__Pseudomonadaceae--3||f__Rhizobiaceae--2||f__Rhodanobacteraceae--2||f__Sphingomonadaceae--1||f__Thalassobaculaceae--1:capture_genus_counter=g__Agrobacterium--1||g__Blastomonas--1||g__Dyella_B--2||g__Fusibacter_C--6||g__JACCES01--1||g__Marinobacter--1||g__Mycoplana--1||g__Nisaea--1||g__Pseudomonas_E--3:capture_order_counter=o__Burkholderiales--1||o__Peptostreptococcales--6||o__Pseudomonadales--4||o__Rhizobiales--2||o__Sphingomonadales--1||o__Thalassobaculales--1||o__Xanthomonadales--2:capture_phylum_counter=p__Firmicutes_A--6||p__Proteobacteria--11:capture_species_counter=s__Agrobacterium tumefaciens_C--1||s__Blastomonas delafieldii_A--1||s__Dyella_B dinghuensis--2||s__Fusibacter_C sp001897605--6||s__JACCES01 sp012512545--1||s__Marinobacter orientalis--1||s__Mycoplana sp900469965--1||s__Nisaea sp017640745--1||s__Pseudomonas_E sp000282515--3:evalue_avg=3.2412022384367556e-67:evalue_max=5.51e-66:evalue_min=3.48e-83:evalue_std=1.336370629952147e-66:evalue_sum=5.510043805342485e-66:gapopen_avg=0.11764705882352941:gapopen_max=1.0:gapopen_min=0.0:gapopen_std=0.3321055820775357:gapopen_sum=2.0:gtdb_class_counter=c__Alphaproteobacteria--46:gtdb_domain_counter=d__Bacteria--46:gtdb_family_counter=f__Rhizobiaceae--46:gtdb_genus_counter=g__Agrobacterium--38||g__Mycoplana--5||g__RU20A--1||g__Rhizobium_B--1||g__Sinorhizobium--1:gtdb_order_counter=o__Rhizobiales--46:gtdb_phylum_counter=p__Proteobacteria--46:gtdb_species_counter=s__Agrobacterium arsenijevicii--2||s__Agrobacterium bohemicum--2||s__Agrobacterium cavarae--4||s__Agrobacterium fabacearum--1||s__Agrobacterium larrymoorei--4||s__Agrobacterium larrymoorei_A--2||s__Agrobacterium rosae--2||s__Agrobacterium rubi--2||s__Agrobacterium skierniewicense--2||s__Agrobacterium sp001422245--2||s__Agrobacterium sp005938205--1||s__Agrobacterium sp014851585--2||s__Agrobacterium sp900468015--3||s__Agrobacterium sp900468285--2||s__Agrobacterium sp900472925--2||s__Agrobacterium sp900473205--3||s__Agrobacterium tumefaciens_C--2||s__Mycoplana azooxidifex--2||s__Mycoplana rhizolycopersici--1||s__Mycoplana sp900469965--1||s__Mycoplana subbaraonis--1||s__RU20A sp900155885--1||s__Rhizobium_B borbori--1||s__Sinorhizobium terangae--1:heptad_counter=MCP-34H--63:lbd_counter=:lca_tree=f__Rhizobiaceae:length_avg=141.11764705882354:length_max=160.0:length_min=114.0:length_std=8.594201191364272:length_sum=2399.0:mismatch_avg=7.823529411764706:mismatch_max=23.0:mismatch_min=1.0:mismatch_std=6.19712931644208:mismatch_sum=133.0:name=N1066033:qcovhsp_avg=99.57058823529412:qcovhsp_max=100.0:qcovhsp_min=97.2:qcovhsp_std=0.8114529452487936:qcovhsp_sum=1692.7:qend_avg=141.35294117647058:qend_max=160.0:qend_min=116.0:qend_std=8.154302364937392:qend_sum=2403.0:qstart_avg=1.3529411764705883:qstart_max=3.0:qstart_min=1.0:qstart_std=0.701888209634219:qstart_sum=23.0:ref_name_counter=GB_GCA_002336975.1_protein.faa_DDFA01000027.1_18@PF00015_full_PFAM.348.526--11||GB_GCA_019112965.1_protein.faa_DXIH01000019.1_19@PF00015_full_PFAM.392.568--1||GB_GCA_900468285.1_protein.faa_UBTF01000010.1_53@PF00015_full_PFAM.347.527--1||RS_GCF_000834635.1_protein.faa_NZ_JXQV01000006.1_239@PF00015_full_PFAM.388.569--1||RS_GCF_001598435.1_protein.faa_NZ_BCYY01000075.1_1@PF00015_full_PFAM.8.180--1||RS_GCF_013322225.1_protein.faa_NZ_JAAMFB010000027.1_219@PF00015_full_PFAM.348.527--1||RS_GCF_014196765.1_protein.faa_NZ_JACIEE010000007.1_227@PF00015_full_PFAM.310.501--1:scovhsp_avg=79.10588235294118:scovhsp_max=90.9:scovhsp_min=59.7:scovhsp_std=6.007544276598727:scovhsp_sum=1344.8:send_avg=152.88235294117646:send_max=172.0:send_min=127.0:send_std=8.901420904420094:send_sum=2599.0:sstart_avg=12.764705882352942:sstart_max=28.0:sstart_min=8.0:sstart_std=4.409214949465294:sstart_sum=217.0])0.794:0.010705[&&NHX:Sample_counter=rhizpot1--4||rhizpot2--3||rhizpot3--10||rhiztom1--1||rhiztom2--2||rhiztom3--3:Type_counter=GTDB--102||capture--23:besthit_avg=94.65:besthit_max=99.1:besthit_min=85.6:besthit_std=3.7495079042201676:besthit_sum=2082.3:bitscore_avg=229.8181818181818:bitscore_max=250.0:bitscore_min=190.0:bitscore_std=15.954209367336148:bitscore_sum=5056.0:capture_class_counter=c__Alphaproteobacteria--9||c__Clostridia--6||c__Gammaproteobacteria--8:capture_domain_counter=d__Bacteria--23:capture_family_counter=f__Acidaminobacteraceae--6||f__Burkholderiaceae--2||f__Caulobacteraceae--1||f__Oleiphilaceae--1||f__Pseudomonadaceae--3||f__Rhizobiaceae--3||f__Rhodanobacteraceae--2||f__Rhodobacteraceae--2||f__Sphingomonadaceae--2||f__Thalassobaculaceae--1:capture_genus_counter=g__Agrobacterium--1||g__Albitalea--1||g__Blastomonas--2||g__Dyella_B--2||g__Fusibacter_C--6||g__JACCES01--1||g__Marinobacter--1||g__Mycoplana--1||g__Nisaea--1||g__Phenylobacterium--1||g__Pseudomonas_E--3||g__Rhizobium--1||g__Rhodovulum--2:capture_order_counter=o__Burkholderiales--2||o__Caulobacterales--1||o__Peptostreptococcales--6||o__Pseudomonadales--4||o__Rhizobiales--3||o__Rhodobacterales--2||o__Sphingomonadales--2||o__Thalassobaculales--1||o__Xanthomonadales--2:capture_phylum_counter=p__Firmicutes_A--6||p__Proteobacteria--17:capture_species_counter=s__Agrobacterium tumefaciens_C--1||s__Albitalea terrae--1||s__Blastomonas delafieldii_A--2||s__Dyella_B dinghuensis--2||s__Fusibacter_C sp001897605--6||s__JACCES01 sp012512545--1||s__Marinobacter orientalis--1||s__Mycoplana sp900469965--1||s__Nisaea sp017640745--1||s__Phenylobacterium sp001557235--1||s__Pseudomonas_E sp000282515--3||s__Rhizobium lusitanum_A--1||s__Rhodovulum sp002073975--2:evalue_avg=8.593423429002429e-64:evalue_max=1.89e-62:evalue_min=4.43e-86:evalue_std=4.0294375513802234e-63:evalue_sum=1.8905531543805343e-62:gapopen_avg=0.09090909090909091:gapopen_max=1.0:gapopen_min=0.0:gapopen_std=0.29424494316824984:gapopen_sum=2.0:gtdb_class_counter=c__Alphaproteobacteria--102:gtdb_domain_counter=d__Bacteria--102:gtdb_family_counter=f__Pleomorphomonadaceae--1||f__Rhizobiaceae--101:gtdb_genus_counter=g__Agrobacterium--38||g__Allorhizobium--13||g__Ensifer_A--11||g__FKL33--1||g__Hartmannibacter--1||g__Mycoplana--5||g__RU20A--2||g__Rhizobium--29||g__Rhizobium_B--1||g__Sinorhizobium--1:gtdb_order_counter=o__Rhizobiales--102:gtdb_phylum_counter=p__Proteobacteria--102:gtdb_species_counter=s__Agrobacterium arsenijevicii--2||s__Agrobacterium bohemicum--2||s__Agrobacterium cavarae--4||s__Agrobacterium fabacearum--1||s__Agrobacterium larrymoorei--4||s__Agrobacterium larrymoorei_A--2||s__Agrobacterium rosae--2||s__Agrobacterium rubi--2||s__Agrobacterium skierniewicense--2||s__Agrobacterium sp001422245--2||s__Agrobacterium sp005938205--1||s__Agrobacterium sp014851585--2||s__Agrobacterium sp900468015--3||s__Agrobacterium sp900468285--2||s__Agrobacterium sp900472925--2||s__Agrobacterium sp900473205--3||s__Agrobacterium tumefaciens_C--2||s__Allorhizobium oryziradicis--1||s__Allorhizobium sp900176345--1||s__Allorhizobium terrae--1||s__Allorhizobium vitis--2||s__Allorhizobium vitis_A--2||s__Allorhizobium vitis_B--2||s__Allorhizobium vitis_D--2||s__Allorhizobium vitis_E--2||s__Ensifer_A adhaerens_A--4||s__Ensifer_A sp900466575--3||s__Ensifer_A sp900467685--4||s__FKL33 sp014158035--1||s__Hartmannibacter diazotrophicus--1||s__Mycoplana azooxidifex--2||s__Mycoplana rhizolycopersici--1||s__Mycoplana sp900469965--1||s__Mycoplana subbaraonis--1||s__RU20A sp900155885--2||s__Rhizobium hainanense--2||s__Rhizobium lusitanum--1||s__Rhizobium lusitanum_A--2||s__Rhizobium lusitanum_B--2||s__Rhizobium lusitanum_D--2||s__Rhizobium miluonense--2||s__Rhizobium multihospitium--2||s__Rhizobium rhizogenes_A--1||s__Rhizobium rhizogenes_B--2||s__Rhizobium rhizogenes_D--2||s__Rhizobium sp001692325--2||s__Rhizobium sp002277895--2||s__Rhizobium sp007000325--1||s__Rhizobium sp012641435--2||s__Rhizobium sp900467885--2||s__Rhizobium tropici_A--1||s__Rhizobium tumorigenes--1||s__Rhizobium_B borbori--1||s__Sinorhizobium terangae--1:heptad_counter=MCP-34H--125:lbd_counter=:lca_tree=f__Rhizobiaceae:length_avg=139.54545454545453:length_max=160.0:length_min=114.0:length_std=10.78238101069241:length_sum=3070.0:mismatch_avg=7.545454545454546:mismatch_max=23.0:mismatch_min=1.0:mismatch_std=5.68814366511416:mismatch_sum=166.0:name=N1066034:qcovhsp_avg=99.49545454545454:qcovhsp_max=100.0:qcovhsp_min=96.2:qcovhsp_std=1.0353178820454692:qcovhsp_sum=2188.8999999999996:qend_avg=139.72727272727272:qend_max=160.0:qend_min=115.0:qend_std=10.547768069853037:qend_sum=3074.0:qstart_avg=1.2727272727272727:qstart_max=3.0:qstart_min=1.0:qstart_std=0.6310850959010188:qstart_sum=28.0:ref_name_counter=GB_GCA_002336975.1_protein.faa_DDFA01000027.1_18@PF00015_full_PFAM.348.526--11||GB_GCA_019112965.1_protein.faa_DXIH01000019.1_19@PF00015_full_PFAM.392.568--1||GB_GCA_900468285.1_protein.faa_UBTF01000010.1_53@PF00015_full_PFAM.347.527--1||RS_GCF_000799755.1_protein.faa_NZ_JUHI01000006.1_341@PF00015_full_PFAM.313.473--2||RS_GCF_000834635.1_protein.faa_NZ_JXQV01000006.1_239@PF00015_full_PFAM.388.569--1||RS_GCF_001598435.1_protein.faa_NZ_BCYY01000075.1_1@PF00015_full_PFAM.8.180--1||RS_GCF_012276985.1_protein.faa_NZ_JAAXMM010000017.1_1@PF00015_full_PFAM.53.235--1||RS_GCF_013322225.1_protein.faa_NZ_JAAMFB010000027.1_219@PF00015_full_PFAM.348.527--1||RS_GCF_014196765.1_protein.faa_NZ_JACIEE010000007.1_227@PF00015_full_PFAM.310.501--1||RS_GCF_016864555.1_protein.faa_NZ_CP044011.1_64@PF00015_full_PFAM.284.479--1||RS_GCF_900231165.1_protein.faa_NZ_LT960614.1_440@PF00015_full_PFAM.387.587--1:scovhsp_avg=78.4409090909091:scovhsp_max=95.6:scovhsp_min=59.0:scovhsp_std=9.059625719742408:scovhsp_sum=1725.7000000000003:send_avg=150.72727272727272:send_max=172.0:send_min=126.0:send_std=10.963931421155106:send_sum=3316.0:sstart_avg=12.181818181818182:sstart_max=28.0:sstart_min=8.0:sstart_std=4.101525426290909:sstart_sum=268.0],((c148c618-a516-4edc-872a-f96eac074c27_3@MCPsignal.173.315:5e-09[&&NHX:Sample=rhizpot1:Type=capture:besthit=95.8:bitscore=238.0:capture_class=c__Alphaproteobacteria:capture_domain=d__Bacteria:capture_family=f__Sphingomonadaceae:capture_genus=g__Blastomonas:capture_order=o__Sphingomonadales:capture_phylum=p__Proteobacteria:capture_species=s__Blastomonas delafieldii_A:evalue=1.03e-80:gapopen=0.0:heptad=MCP-34H:length=142.0:mismatch=6.0:qcovhsp=100.0:qend=142.0:qstart=1.0:ref_name=RS_GCF_004310285.1_protein.faa_NZ_SISF01000032.1_259@PF00015_full_PFAM.429.633:scovhsp=69.6:send=153.0:sstart=12.0],289bb384-0b41-4c20-8e17-142ed2da0308_1@MCPsignal.169.253:0.00879006[&&NHX:Sample=rhizpot3:Type=capture:besthit=95.2:bitscore=144.0:capture_class=c__Gammaproteobacteria:capture_domain=d__Bacteria:capture_family=f__Burkholderiaceae:capture_genus=g__Rhodoferax:capture_order=o__Burkholderiales:capture_phylum=p__Proteobacteria:capture_species=s__Rhodoferax sp009925925:evalue=3.05e-46:gapopen=0.0:heptad=MCP-34H:length=84.0:mismatch=4.0:qcovhsp=100.0:qend=84.0:qstart=1.0:ref_name=RS_GCF_013378445.1_protein.faa_NZ_JABXYK010000071.1_1@PF00015_full_PFAM.1.96:scovhsp=88.4:send=91.0:sstart=8.0])0.813:0.0150788[&&NHX:Sample_counter=rhizpot1--1||rhizpot3--1:Type_counter=capture--2:besthit_avg=95.5:besthit_max=95.8:besthit_min=95.2:besthit_std=0.42426406871192446:besthit_sum=191.0:bitscore_avg=191.0:bitscore_max=238.0:bitscore_min=144.0:bitscore_std=66.46803743153546:bitscore_sum=382.0:capture_class_counter=c__Alphaproteobacteria--1||c__Gammaproteobacteria--1:capture_domain_counter=d__Bacteria--2:capture_family_counter=f__Burkholderiaceae--1||f__Sphingomonadaceae--1:capture_genus_counter=g__Blastomonas--1||g__Rhodoferax--1:capture_order_counter=o__Burkholderiales--1||o__Sphingomonadales--1:capture_phylum_counter=p__Proteobacteria--2:capture_species_counter=s__Blastomonas delafieldii_A--1||s__Rhodoferax sp009925925--1:evalue_avg=1.525e-46:evalue_max=3.05e-46:evalue_min=1.03e-80:evalue_std=2.15667568261897e-46:evalue_sum=3.05e-46:gapopen_avg=0.0:gapopen_max=0.0:gapopen_min=0.0:gapopen_std=0.0:gapopen_sum=0.0:gtdb_class_counter=:gtdb_domain_counter=:gtdb_family_counter=:gtdb_genus_counter=:gtdb_order_counter=:gtdb_phylum_counter=:gtdb_species_counter=:heptad_counter=MCP-34H--2:lbd_counter=:length_avg=113.0:length_max=142.0:length_min=84.0:length_std=41.012193308819754:length_sum=226.0:mismatch_avg=5.0:mismatch_max=6.0:mismatch_min=4.0:mismatch_std=1.4142135623730951:mismatch_sum=10.0:name=N1066037:qcovhsp_avg=100.0:qcovhsp_max=100.0:qcovhsp_min=100.0:qcovhsp_std=0.0:qcovhsp_sum=200.0:qend_avg=113.0:qend_max=142.0:qend_min=84.0:qend_std=41.012193308819754:qend_sum=226.0:qstart_avg=1.0:qstart_max=1.0:qstart_min=1.0:qstart_std=0.0:qstart_sum=2.0:ref_name_counter=RS_GCF_004310285.1_protein.faa_NZ_SISF01000032.1_259@PF00015_full_PFAM.429.633--1||RS_GCF_013378445.1_protein.faa_NZ_JABXYK010000071.1_1@PF00015_full_PFAM.1.96--1:scovhsp_avg=79.0:scovhsp_max=88.4:scovhsp_min=69.6:scovhsp_std=13.293607486307103:scovhsp_sum=158.0:send_avg=122.0:send_max=153.0:send_min=91.0:send_std=43.840620433565945:send_sum=244.0:sstart_avg=10.0:sstart_max=12.0:sstart_min=8.0:sstart_std=2.8284271247461903:sstart_sum=20.0],6fd78ce8-3933-5b77-994d-53b6ff19c7e5_5@MCPsignal.28.147:0.007287[&&NHX:Sample=rhiztom1:Type=capture:besthit=98.3:bitscore=204.0:capture_class=c__Alphaproteobacteria:capture_domain=d__Bacteria:capture_family=f__Caulobacteraceae:capture_genus=g__Phenylobacterium:capture_order=o__Caulobacterales:capture_phylum=p__Proteobacteria:capture_species=s__Phenylobacterium sp001557235:evalue=3.7e-68:gapopen=0.0:heptad=MCP-34H:length=119.0:mismatch=2.0:qcovhsp=100.0:qend=119.0:qstart=1.0:ref_name=RS_GCF_016864555.1_protein.faa_NZ_CP044011.1_64@PF00015_full_PFAM.284.479:scovhsp=61.0:send=152.0:sstart=34.0])0.778:0.00759007[&&NHX:Sample_counter=rhizpot1--1||rhizpot3--1||rhiztom1--1:Type_counter=capture--3:besthit_avg=96.43333333333334:besthit_max=98.3:besthit_min=95.2:besthit_std=1.6441816606851345:besthit_sum=289.3:bitscore_avg=195.33333333333334:bitscore_max=238.0:bitscore_min=144.0:bitscore_std=47.59551799627076:bitscore_sum=586.0:capture_class_counter=c__Alphaproteobacteria--2||c__Gammaproteobacteria--1:capture_domain_counter=d__Bacteria--3:capture_family_counter=f__Burkholderiaceae--1||f__Caulobacteraceae--1||f__Sphingomonadaceae--1:capture_genus_counter=g__Blastomonas--1||g__Phenylobacterium--1||g__Rhodoferax--1:capture_order_counter=o__Burkholderiales--1||o__Caulobacterales--1||o__Sphingomonadales--1:capture_phylum_counter=p__Proteobacteria--3:capture_species_counter=s__Blastomonas delafieldii_A--1||s__Phenylobacterium sp001557235--1||s__Rhodoferax sp009925925--1:evalue_avg=1.0166666666666668e-46:evalue_max=3.05e-46:evalue_min=1.03e-80:evalue_std=1.7609183210283584e-46:evalue_sum=3.05e-46:gapopen_avg=0.0:gapopen_max=0.0:gapopen_min=0.0:gapopen_std=0.0:gapopen_sum=0.0:gtdb_class_counter=:gtdb_domain_counter=:gtdb_family_counter=:gtdb_genus_counter=:gtdb_order_counter=:gtdb_phylum_counter=:gtdb_species_counter=:heptad_counter=MCP-34H--3:lbd_counter=:length_avg=115.0:length_max=142.0:length_min=84.0:length_std=29.206163733020468:length_sum=345.0:mismatch_avg=4.0:mismatch_max=6.0:mismatch_min=2.0:mismatch_std=2.0:mismatch_sum=12.0:name=N1066039:qcovhsp_avg=100.0:qcovhsp_max=100.0:qcovhsp_min=100.0:qcovhsp_std=0.0:qcovhsp_sum=300.0:qend_avg=115.0:qend_max=142.0:qend_min=84.0:qend_std=29.206163733020468:qend_sum=345.0:qstart_avg=1.0:qstart_max=1.0:qstart_min=1.0:qstart_std=0.0:qstart_sum=3.0:ref_name_counter=RS_GCF_004310285.1_protein.faa_NZ_SISF01000032.1_259@PF00015_full_PFAM.429.633--1||RS_GCF_013378445.1_protein.faa_NZ_JABXYK010000071.1_1@PF00015_full_PFAM.1.96--1||RS_GCF_016864555.1_protein.faa_NZ_CP044011.1_64@PF00015_full_PFAM.284.479--1:scovhsp_avg=73.0:scovhsp_max=88.4:scovhsp_min=61.0:scovhsp_std=14.012851244482691:scovhsp_sum=219.0:send_avg=132.0:send_max=153.0:send_min=91.0:send_std=35.510561809129406:send_sum=396.0:sstart_avg=18.0:sstart_max=34.0:sstart_min=8.0:sstart_std=14.0:sstart_sum=54.0])0.767:0.0103228[&&NHX:Sample_counter=rhizpot1--5||rhizpot2--3||rhizpot3--11||rhiztom1--2||rhiztom2--2||rhiztom3--3:Type_counter=GTDB--102||capture--26:besthit_avg=94.86400000000002:besthit_max=99.1:besthit_min=85.6:besthit_std=3.5883933266389088:besthit_sum=2371.6000000000004:bitscore_avg=225.68:bitscore_max=250.0:bitscore_min=144.0:bitscore_std=23.28755032200682:bitscore_sum=5642.0:capture_class_counter=c__Alphaproteobacteria--11||c__Clostridia--6||c__Gammaproteobacteria--9:capture_domain_counter=d__Bacteria--26:capture_family_counter=f__Acidaminobacteraceae--6||f__Burkholderiaceae--3||f__Caulobacteraceae--2||f__Oleiphilaceae--1||f__Pseudomonadaceae--3||f__Rhizobiaceae--3||f__Rhodanobacteraceae--2||f__Rhodobacteraceae--2||f__Sphingomonadaceae--3||f__Thalassobaculaceae--1:capture_genus_counter=g__Agrobacterium--1||g__Albitalea--1||g__Blastomonas--3||g__Dyella_B--2||g__Fusibacter_C--6||g__JACCES01--1||g__Marinobacter--1||g__Mycoplana--1||g__Nisaea--1||g__Phenylobacterium--2||g__Pseudomonas_E--3||g__Rhizobium--1||g__Rhodoferax--1||g__Rhodovulum--2:capture_order_counter=o__Burkholderiales--3||o__Caulobacterales--2||o__Peptostreptococcales--6||o__Pseudomonadales--4||o__Rhizobiales--3||o__Rhodobacterales--2||o__Sphingomonadales--3||o__Thalassobaculales--1||o__Xanthomonadales--2:capture_phylum_counter=p__Firmicutes_A--6||p__Proteobacteria--20:capture_species_counter=s__Agrobacterium tumefaciens_C--1||s__Albitalea terrae--1||s__Blastomonas delafieldii_A--3||s__Dyella_B dinghuensis--2||s__Fusibacter_C sp001897605--6||s__JACCES01 sp012512545--1||s__Marinobacter orientalis--1||s__Mycoplana sp900469965--1||s__Nisaea sp017640745--1||s__Phenylobacterium sp001557235--2||s__Pseudomonas_E sp000282515--3||s__Rhizobium lusitanum_A--1||s__Rhodoferax sp009925925--1||s__Rhodovulum sp002073975--2:evalue_avg=1.2200000000000001e-47:evalue_max=3.05e-46:evalue_min=4.43e-86:evalue_std=6.100000000000001e-47:evalue_sum=3.05e-46:gapopen_avg=0.08:gapopen_max=1.0:gapopen_min=0.0:gapopen_std=0.27688746209726917:gapopen_sum=2.0:gtdb_class_counter=c__Alphaproteobacteria--102:gtdb_domain_counter=d__Bacteria--102:gtdb_family_counter=f__Pleomorphomonadaceae--1||f__Rhizobiaceae--101:gtdb_genus_counter=g__Agrobacterium--38||g__Allorhizobium--13||g__Ensifer_A--11||g__FKL33--1||g__Hartmannibacter--1||g__Mycoplana--5||g__RU20A--2||g__Rhizobium--29||g__Rhizobium_B--1||g__Sinorhizobium--1:gtdb_order_counter=o__Rhizobiales--102:gtdb_phylum_counter=p__Proteobacteria--102:gtdb_species_counter=s__Agrobacterium arsenijevicii--2||s__Agrobacterium bohemicum--2||s__Agrobacterium cavarae--4||s__Agrobacterium fabacearum--1||s__Agrobacterium larrymoorei--4||s__Agrobacterium larrymoorei_A--2||s__Agrobacterium rosae--2||s__Agrobacterium rubi--2||s__Agrobacterium skierniewicense--2||s__Agrobacterium sp001422245--2||s__Agrobacterium sp005938205--1||s__Agrobacterium sp014851585--2||s__Agrobacterium sp900468015--3||s__Agrobacterium sp900468285--2||s__Agrobacterium sp900472925--2||s__Agrobacterium sp900473205--3||s__Agrobacterium tumefaciens_C--2||s__Allorhizobium oryziradicis--1||s__Allorhizobium sp900176345--1||s__Allorhizobium terrae--1||s__Allorhizobium vitis--2||s__Allorhizobium vitis_A--2||s__Allorhizobium vitis_B--2||s__Allorhizobium vitis_D--2||s__Allorhizobium vitis_E--2||s__Ensifer_A adhaerens_A--4||s__Ensifer_A sp900466575--3||s__Ensifer_A sp900467685--4||s__FKL33 sp014158035--1||s__Hartmannibacter diazotrophicus--1||s__Mycoplana azooxidifex--2||s__Mycoplana rhizolycopersici--1||s__Mycoplana sp900469965--1||s__Mycoplana subbaraonis--1||s__RU20A sp900155885--2||s__Rhizobium hainanense--2||s__Rhizobium lusitanum--1||s__Rhizobium lusitanum_A--2||s__Rhizobium lusitanum_B--2||s__Rhizobium lusitanum_D--2||s__Rhizobium miluonense--2||s__Rhizobium multihospitium--2||s__Rhizobium rhizogenes_A--1||s__Rhizobium rhizogenes_B--2||s__Rhizobium rhizogenes_D--2||s__Rhizobium sp001692325--2||s__Rhizobium sp002277895--2||s__Rhizobium sp007000325--1||s__Rhizobium sp012641435--2||s__Rhizobium sp900467885--2||s__Rhizobium tropici_A--1||s__Rhizobium tumorigenes--1||s__Rhizobium_B borbori--1||s__Sinorhizobium terangae--1:heptad_counter=MCP-34H--128:lbd_counter=:lca_tree=f__Rhizobiaceae:length_avg=136.6:length_max=160.0:length_min=84.0:length_std=15.462319791458633:length_sum=3415.0:mismatch_avg=7.12:mismatch_max=23.0:mismatch_min=1.0:mismatch_std=5.479659356809204:mismatch_sum=178.0:name=N1066040:qcovhsp_avg=99.556:qcovhsp_max=100.0:qcovhsp_min=96.2:qcovhsp_std=0.9828021163998374:qcovhsp_sum=2488.9:qend_avg=136.76:qend_max=160.0:qend_min=84.0:qend_std=15.352198539622915:qend_sum=3419.0:qstart_avg=1.24:qstart_max=3.0:qstart_min=1.0:qstart_std=0.5972157622389639:qstart_sum=31.0:ref_name_counter=GB_GCA_002336975.1_protein.faa_DDFA01000027.1_18@PF00015_full_PFAM.348.526--11||GB_GCA_019112965.1_protein.faa_DXIH01000019.1_19@PF00015_full_PFAM.392.568--1||GB_GCA_900468285.1_protein.faa_UBTF01000010.1_53@PF00015_full_PFAM.347.527--1||RS_GCF_000799755.1_protein.faa_NZ_JUHI01000006.1_341@PF00015_full_PFAM.313.473--2||RS_GCF_000834635.1_protein.faa_NZ_JXQV01000006.1_239@PF00015_full_PFAM.388.569--1||RS_GCF_001598435.1_protein.faa_NZ_BCYY01000075.1_1@PF00015_full_PFAM.8.180--1||RS_GCF_004310285.1_protein.faa_NZ_SISF01000032.1_259@PF00015_full_PFAM.429.633--1||RS_GCF_012276985.1_protein.faa_NZ_JAAXMM010000017.1_1@PF00015_full_PFAM.53.235--1||RS_GCF_013322225.1_protein.faa_NZ_JAAMFB010000027.1_219@PF00015_full_PFAM.348.527--1||RS_GCF_013378445.1_protein.faa_NZ_JABXYK010000071.1_1@PF00015_full_PFAM.1.96--1||RS_GCF_014196765.1_protein.faa_NZ_JACIEE010000007.1_227@PF00015_full_PFAM.310.501--1||RS_GCF_016864555.1_protein.faa_NZ_CP044011.1_64@PF00015_full_PFAM.284.479--2||RS_GCF_900231165.1_protein.faa_NZ_LT960614.1_440@PF00015_full_PFAM.387.587--1:scovhsp_avg=77.788:scovhsp_max=95.6:scovhsp_min=59.0:scovhsp_std=9.562266119144214:scovhsp_sum=1944.7:send_avg=148.48:send_max=172.0:send_min=91.0:send_std=15.774768883674124:send_sum=3712.0:sstart_avg=12.88:sstart_max=34.0:sstart_min=8.0:sstart_std=5.897174464662434:sstart_sum=322.0],RS_GCF_017599385.1_protein.faa_NZ_JAGFPK010000002.1_644@PF00015_full_PFAM.333.577:0.0697256[&&NHX:Type=GTDB:gtdb_class=c__Alphaproteobacteria:gtdb_domain=d__Bacteria:gtdb_family=f__Rhizobiaceae:gtdb_genus=g__Allorhizobium:gtdb_order=o__Rhizobiales:gtdb_phylum=p__Proteobacteria:gtdb_species=s__Allorhizobium sp017599385:heptad=MCP-34H:species=d__Bacteria_p__Proteobacteria_c__Alphaproteobacteria_o__Rhizobiales_f__Rhizobiaceae_g__Allorhizobium_s__Allorhizobium sp017599385])0.749:0.00981495[&&NHX:Sample_counter=rhizpot1--5||rhizpot2--3||rhizpot3--11||rhiztom1--2||rhiztom2--2||rhiztom3--3:Type_counter=GTDB--103||capture--26:besthit_avg=94.86400000000002:besthit_max=99.1:besthit_min=85.6:besthit_std=3.5883933266389088:besthit_sum=2371.6000000000004:bitscore_avg=225.68:bitscore_max=250.0:bitscore_min=144.0:bitscore_std=23.28755032200682:bitscore_sum=5642.0:capture_class_counter=c__Alphaproteobacteria--11||c__Clostridia--6||c__Gammaproteobacteria--9:capture_domain_counter=d__Bacteria--26:capture_family_counter=f__Acidaminobacteraceae--6||f__Burkholderiaceae--3||f__Caulobacteraceae--2||f__Oleiphilaceae--1||f__Pseudomonadaceae--3||f__Rhizobiaceae--3||f__Rhodanobacteraceae--2||f__Rhodobacteraceae--2||f__Sphingomonadaceae--3||f__Thalassobaculaceae--1:capture_genus_counter=g__Agrobacterium--1||g__Albitalea--1||g__Blastomonas--3||g__Dyella_B--2||g__Fusibacter_C--6||g__JACCES01--1||g__Marinobacter--1||g__Mycoplana--1||g__Nisaea--1||g__Phenylobacterium--2||g__Pseudomonas_E--3||g__Rhizobium--1||g__Rhodoferax--1||g__Rhodovulum--2:capture_order_counter=o__Burkholderiales--3||o__Caulobacterales--2||o__Peptostreptococcales--6||o__Pseudomonadales--4||o__Rhizobiales--3||o__Rhodobacterales--2||o__Sphingomonadales--3||o__Thalassobaculales--1||o__Xanthomonadales--2:capture_phylum_counter=p__Firmicutes_A--6||p__Proteobacteria--20:capture_species_counter=s__Agrobacterium tumefaciens_C--1||s__Albitalea terrae--1||s__Blastomonas delafieldii_A--3||s__Dyella_B dinghuensis--2||s__Fusibacter_C sp001897605--6||s__JACCES01 sp012512545--1||s__Marinobacter orientalis--1||s__Mycoplana sp900469965--1||s__Nisaea sp017640745--1||s__Phenylobacterium sp001557235--2||s__Pseudomonas_E sp000282515--3||s__Rhizobium lusitanum_A--1||s__Rhodoferax sp009925925--1||s__Rhodovulum sp002073975--2:evalue_avg=1.2200000000000001e-47:evalue_max=3.05e-46:evalue_min=4.43e-86:evalue_std=6.100000000000001e-47:evalue_sum=3.05e-46:gapopen_avg=0.08:gapopen_max=1.0:gapopen_min=0.0:gapopen_std=0.27688746209726917:gapopen_sum=2.0:gtdb_class_counter=c__Alphaproteobacteria--103:gtdb_domain_counter=d__Bacteria--103:gtdb_family_counter=f__Pleomorphomonadaceae--1||f__Rhizobiaceae--102:gtdb_genus_counter=g__Agrobacterium--38||g__Allorhizobium--14||g__Ensifer_A--11||g__FKL33--1||g__Hartmannibacter--1||g__Mycoplana--5||g__RU20A--2||g__Rhizobium--29||g__Rhizobium_B--1||g__Sinorhizobium--1:gtdb_order_counter=o__Rhizobiales--103:gtdb_phylum_counter=p__Proteobacteria--103:gtdb_species_counter=s__Agrobacterium arsenijevicii--2||s__Agrobacterium bohemicum--2||s__Agrobacterium cavarae--4||s__Agrobacterium fabacearum--1||s__Agrobacterium larrymoorei--4||s__Agrobacterium larrymoorei_A--2||s__Agrobacterium rosae--2||s__Agrobacterium rubi--2||s__Agrobacterium skierniewicense--2||s__Agrobacterium sp001422245--2||s__Agrobacterium sp005938205--1||s__Agrobacterium sp014851585--2||s__Agrobacterium sp900468015--3||s__Agrobacterium sp900468285--2||s__Agrobacterium sp900472925--2||s__Agrobacterium sp900473205--3||s__Agrobacterium tumefaciens_C--2||s__Allorhizobium oryziradicis--1||s__Allorhizobium sp017599385--1||s__Allorhizobium sp900176345--1||s__Allorhizobium terrae--1||s__Allorhizobium vitis--2||s__Allorhizobium vitis_A--2||s__Allorhizobium vitis_B--2||s__Allorhizobium vitis_D--2||s__Allorhizobium vitis_E--2||s__Ensifer_A adhaerens_A--4||s__Ensifer_A sp900466575--3||s__Ensifer_A sp900467685--4||s__FKL33 sp014158035--1||s__Hartmannibacter diazotrophicus--1||s__Mycoplana azooxidifex--2||s__Mycoplana rhizolycopersici--1||s__Mycoplana sp900469965--1||s__Mycoplana subbaraonis--1||s__RU20A sp900155885--2||s__Rhizobium hainanense--2||s__Rhizobium lusitanum--1||s__Rhizobium lusitanum_A--2||s__Rhizobium lusitanum_B--2||s__Rhizobium lusitanum_D--2||s__Rhizobium miluonense--2||s__Rhizobium multihospitium--2||s__Rhizobium rhizogenes_A--1||s__Rhizobium rhizogenes_B--2||s__Rhizobium rhizogenes_D--2||s__Rhizobium sp001692325--2||s__Rhizobium sp002277895--2||s__Rhizobium sp007000325--1||s__Rhizobium sp012641435--2||s__Rhizobium sp900467885--2||s__Rhizobium tropici_A--1||s__Rhizobium tumorigenes--1||s__Rhizobium_B borbori--1||s__Sinorhizobium terangae--1:heptad_counter=MCP-34H--129:lbd_counter=:lca_tree=f__Rhizobiaceae:length_avg=136.6:length_max=160.0:length_min=84.0:length_std=15.462319791458633:length_sum=3415.0:mismatch_avg=7.12:mismatch_max=23.0:mismatch_min=1.0:mismatch_std=5.479659356809205:mismatch_sum=178.0:name=N1066042:qcovhsp_avg=99.556:qcovhsp_max=100.0:qcovhsp_min=96.2:qcovhsp_std=0.9828021163998374:qcovhsp_sum=2488.9:qend_avg=136.76:qend_max=160.0:qend_min=84.0:qend_std=15.352198539622915:qend_sum=3419.0:qstart_avg=1.24:qstart_max=3.0:qstart_min=1.0:qstart_std=0.5972157622389639:qstart_sum=31.0:ref_name_counter=GB_GCA_002336975.1_protein.faa_DDFA01000027.1_18@PF00015_full_PFAM.348.526--11||GB_GCA_019112965.1_protein.faa_DXIH01000019.1_19@PF00015_full_PFAM.392.568--1||GB_GCA_900468285.1_protein.faa_UBTF01000010.1_53@PF00015_full_PFAM.347.527--1||RS_GCF_000799755.1_protein.faa_NZ_JUHI01000006.1_341@PF00015_full_PFAM.313.473--2||RS_GCF_000834635.1_protein.faa_NZ_JXQV01000006.1_239@PF00015_full_PFAM.388.569--1||RS_GCF_001598435.1_protein.faa_NZ_BCYY01000075.1_1@PF00015_full_PFAM.8.180--1||RS_GCF_004310285.1_protein.faa_NZ_SISF01000032.1_259@PF00015_full_PFAM.429.633--1||RS_GCF_012276985.1_protein.faa_NZ_JAAXMM010000017.1_1@PF00015_full_PFAM.53.235--1||RS_GCF_013322225.1_protein.faa_NZ_JAAMFB010000027.1_219@PF00015_full_PFAM.348.527--1||RS_GCF_013378445.1_protein.faa_NZ_JABXYK010000071.1_1@PF00015_full_PFAM.1.96--1||RS_GCF_014196765.1_protein.faa_NZ_JACIEE010000007.1_227@PF00015_full_PFAM.310.501--1||RS_GCF_016864555.1_protein.faa_NZ_CP044011.1_64@PF00015_full_PFAM.284.479--2||RS_GCF_900231165.1_protein.faa_NZ_LT960614.1_440@PF00015_full_PFAM.387.587--1:scovhsp_avg=77.788:scovhsp_max=95.6:scovhsp_min=59.0:scovhsp_std=9.562266119144214:scovhsp_sum=1944.7:send_avg=148.48:send_max=172.0:send_min=91.0:send_std=15.774768883674122:send_sum=3712.0:sstart_avg=12.88:sstart_max=34.0:sstart_min=8.0:sstart_std=5.897174464662434:sstart_sum=322.0])0.975:0.0360018[&&NHX:Sample_counter=rhizpot1--28||rhizpot2--5||rhizpot3--28||rhiztom1--14||rhiztom2--10||rhiztom3--10:Type_counter=GTDB--119||capture--95:besthit_avg=95.56744186046512:besthit_max=99.1:besthit_min=81.7:besthit_std=3.141353843037785:besthit_sum=8218.800000000001:bitscore_avg=220.2906976744186:bitscore_max=256.0:bitscore_min=103.0:bitscore_std=28.3755761917429:bitscore_sum=18945.0:capture_class_counter=c__Alphaproteobacteria--56||c__Clostridia--8||c__Deinococci--1||c__Desulfovibrionia--1||c__Gammaproteobacteria--25||c__Holophagae--1||c__Myxococcia--1||c__Thermodesulfovibrionia--1||c__Verrucomicrobiae--1:capture_domain_counter=d__Bacteria--95:capture_family_counter=f__Acidaminobacteraceae--6||f__Beijerinckiaceae--1||f__Burkholderiaceae--13||f__CACIAM-22H2--1||f__Caulobacteraceae--10||f__Competibacteraceae--1||f__Deinococcaceae--1||f__Desulfovibrionaceae--1||f__Devosiaceae--1||f__Dissulfurispiraceae--1||f__Enterobacteriaceae--1||f__Holophagaceae--1||f__Lachnospiraceae--1||f__Magnetospirillaceae--2||f__Marinomonadaceae--1||f__Myxococcaceae--1||f__Oleiphilaceae--1||f__Opitutaceae--1||f__Pseudomonadaceae--5||f__Rhizobiaceae--5||f__Rhodanobacteraceae--3||f__Rhodobacteraceae--4||f__Ruminococcaceae--1||f__Sphingomonadaceae--30||f__Thalassobaculaceae--1||f__Xanthobacteraceae--1:capture_genus_counter=g__Acidovorax--1||g__Agrobacterium--2||g__Albitalea--3||g__Aquabacterium--1||g__Archangium--1||g__Blastomonas--30||g__Bradyrhizobium--1||g__Brevundimonas--1||g__Contendobacter--1||g__Deinococcus--1||g__Devosia_A--1||g__Didemnitutus--1||g__Dyella_B--3||g__Epibacterium--1||g__Erwinia--1||g__Fen-1308--1||g__Fusibacter_C--6||g__Geothrix--1||g__JACCES01--1||g__JAEUKZ01--1||g__Marinobacter--1||g__Marinomonas--1||g__Methylobacterium--1||g__Mycoplana--1||g__Nisaea--1||g__Paucibacter--3||g__Phaeospirillum--2||g__Phenylobacterium--9||g__Pseudodesulfovibrio--1||g__Pseudomonas_E--5||g__Rhizobium--1||g__Rhodoferax--1||g__Rhodovulum--2||g__Rubrivivax--3||g__Salipiger--1||g__Shinella--1||g__UBA1712--1||g__UBA946--1:capture_order_counter=o__Burkholderiales--13||o__CACIAM-22H2--1||o__Caulobacterales--10||o__Competibacterales--1||o__Deinococcales--1||o__Desulfovibrionales--1||o__Enterobacterales--1||o__Holophagales--1||o__Lachnospirales--1||o__Myxococcales--1||o__Opitutales--1||o__Oscillospirales--1||o__Peptostreptococcales--6||o__Pseudomonadales--7||o__Rhizobiales--8||o__Rhodobacterales--4||o__Rhodospirillales--2||o__Sphingomonadales--30||o__Thalassobaculales--1||o__Thermodesulfovibrionales--1||o__Xanthomonadales--3:capture_phylum_counter=p__Acidobacteriota--1||p__Deinococcota--1||p__Desulfobacterota_I--1||p__Firmicutes_A--8||p__Myxococcota--1||p__Nitrospirota--1||p__Proteobacteria--81||p__Verrucomicrobiota--1:capture_species_counter=s__Acidovorax sp003058055--1||s__Agrobacterium tumefaciens_C--2||s__Albitalea sp005882155--1||s__Albitalea terrae--2||s__Aquabacterium sp903894125--1||s__Archangium sp003044305--1||s__Blastomonas delafieldii_A--30||s__Bradyrhizobium sp003020125--1||s__Brevundimonas sp003248965--1||s__Contendobacter sp012031845--1||s__Deinococcus marmoris_A--1||s__Devosia_A sp016713105--1||s__Didemnitutus sp013821985--1||s__Dyella_B dinghuensis--3||s__Epibacterium litoralis--1||s__Erwinia sp003512805--1||s__Fen-1308 sp903822005--1||s__Fusibacter_C sp001897605--6||s__Geothrix sp013390615--1||s__JACCES01 sp012512545--1||s__JAEUKZ01 sp016793045--1||s__Marinobacter orientalis--1||s__Marinomonas sp001624705--1||s__Methylobacterium bullatum--1||s__Mycoplana sp900469965--1||s__Nisaea sp017640745--1||s__Paucibacter toxinivorans--3||s__Phaeospirillum magnetica_A--2||s__Phenylobacterium sp001557235--9||s__Pseudodesulfovibrio senegalensis--1||s__Pseudomonas_E mandelii_C--2||s__Pseudomonas_E sp000282515--3||s__Rhizobium lusitanum_A--1||s__Rhodoferax sp009925925--1||s__Rhodovulum sp002073975--2||s__Rubrivivax sp001295865--3||s__Salipiger pacificus--1||s__Shinella fusca--1||s__UBA1712 sp900766815--1||s__UBA946 sp002293295--1:evalue_avg=1.976744186046512e-32:evalue_max=1.7e-30:evalue_min=1.11e-87:evalue_std=1.8331571444584526e-31:evalue_sum=1.7000000000000005e-30:gapopen_avg=0.08139534883720931:gapopen_max=1.0:gapopen_min=0.0:gapopen_std=0.27504507776297615:gapopen_sum=7.0:gtdb_class_counter=c__Alphaproteobacteria--119:gtdb_domain_counter=d__Bacteria--119:gtdb_family_counter=f__Pleomorphomonadaceae--1||f__Rhizobiaceae--115||f__Sphingomonadaceae--3:gtdb_genus_counter=g__Agrobacterium--39||g__Allorhizobium--24||g__Ensifer_A--11||g__FKL33--1||g__Hartmannibacter--1||g__Mycoplana--5||g__Neorhizobium--1||g__Novosphingobium--3||g__RU20A--2||g__Rhizobium--30||g__Rhizobium_B--1||g__Sinorhizobium--1:gtdb_order_counter=o__Rhizobiales--116||o__Sphingomonadales--3:gtdb_phylum_counter=p__Proteobacteria--119:gtdb_species_counter=s__Agrobacterium arsenijevicii--2||s__Agrobacterium bohemicum--2||s__Agrobacterium cavarae--4||s__Agrobacterium fabacearum--1||s__Agrobacterium larrymoorei--4||s__Agrobacterium larrymoorei_A--2||s__Agrobacterium rosae--2||s__Agrobacterium rubi--2||s__Agrobacterium skierniewicense--2||s__Agrobacterium sp001422245--2||s__Agrobacterium sp005938205--1||s__Agrobacterium sp014851585--2||s__Agrobacterium sp900468015--3||s__Agrobacterium sp900468285--2||s__Agrobacterium sp900472925--2||s__Agrobacterium sp900473205--3||s__Agrobacterium tumefaciens_C--3||s__Allorhizobium oryziradicis--3||s__Allorhizobium sp003501385--2||s__Allorhizobium sp012276985--2||s__Allorhizobium sp017599385--1||s__Allorhizobium sp900176345--1||s__Allorhizobium terrae--3||s__Allorhizobium vitis--2||s__Allorhizobium vitis_A--2||s__Allorhizobium vitis_B--2||s__Allorhizobium vitis_D--2||s__Allorhizobium vitis_E--2||s__Allorhizobium vitis_F--2||s__Ensifer_A adhaerens_A--4||s__Ensifer_A sp900466575--3||s__Ensifer_A sp900467685--4||s__FKL33 sp014158035--1||s__Hartmannibacter diazotrophicus--1||s__Mycoplana azooxidifex--2||s__Mycoplana rhizolycopersici--1||s__Mycoplana sp900469965--1||s__Mycoplana subbaraonis--1||s__Neorhizobium deserti--1||s__Novosphingobium sp001519065--2||s__Novosphingobium sp903868655--1||s__RU20A sp900155885--2||s__Rhizobium album--1||s__Rhizobium hainanense--2||s__Rhizobium lusitanum--1||s__Rhizobium lusitanum_A--2||s__Rhizobium lusitanum_B--2||s__Rhizobium lusitanum_D--2||s__Rhizobium miluonense--2||s__Rhizobium multihospitium--2||s__Rhizobium rhizogenes_A--1||s__Rhizobium rhizogenes_B--2||s__Rhizobium rhizogenes_D--2||s__Rhizobium sp001692325--2||s__Rhizobium sp002277895--2||s__Rhizobium sp007000325--1||s__Rhizobium sp012641435--2||s__Rhizobium sp900467885--2||s__Rhizobium tropici_A--1||s__Rhizobium tumorigenes--1||s__Rhizobium_B borbori--1||s__Sinorhizobium terangae--1:heptad_counter=MCP-34H--214:lbd_counter=:lca_tree=f__Rhizobiaceae:length_avg=132.22093023255815:length_max=160.0:length_min=61.0:length_std=17.77797789255056:length_sum=11371.0:mismatch_avg=5.895348837209302:mismatch_max=26.0:mismatch_min=1.0:mismatch_std=4.624815595096273:mismatch_sum=507.0:name=N1066043:qcovhsp_avg=99.34651162790696:qcovhsp_max=100.0:qcovhsp_min=95.7:qcovhsp_std=1.3294578881385413:qcovhsp_sum=8543.8:qend_avg=132.30232558139534:qend_max=160.0:qend_min=61.0:qend_std=17.72540202311318:qend_sum=11378.0:qstart_avg=1.1395348837209303:qstart_max=5.0:qstart_min=1.0:qstart_std=0.5772712829016593:qstart_sum=98.0:ref_name_counter=GB_GCA_002336975.1_protein.faa_DDFA01000027.1_18@PF00015_full_PFAM.348.526--14||GB_GCA_019112965.1_protein.faa_DXIH01000019.1_19@PF00015_full_PFAM.392.568--1||GB_GCA_900468285.1_protein.faa_UBTF01000010.1_53@PF00015_full_PFAM.347.527--1||RS_GCF_000799755.1_protein.faa_NZ_JUHI01000006.1_341@PF00015_full_PFAM.313.473--2||RS_GCF_000834635.1_protein.faa_NZ_JXQV01000006.1_239@PF00015_full_PFAM.388.569--1||RS_GCF_001262505.1_protein.faa_NZ_KQ410736.1_21@PF00015_full_PFAM.349.528--23||RS_GCF_001598435.1_protein.faa_NZ_BCYY01000075.1_1@PF00015_full_PFAM.8.180--1||RS_GCF_001854885.1_protein.faa_NZ_MDDV01000059.1_127@PF00015_full_PFAM.309.522--3||RS_GCF_001938945.1_protein.faa_NZ_MKIO01000023.1_2@PF00015_full_PFAM.429.582--1||RS_GCF_004310285.1_protein.faa_NZ_SISF01000032.1_259@PF00015_full_PFAM.429.633--2||RS_GCF_009601505.1_protein.faa_NZ_WITC01000021.1_21@PF00015_full_PFAM.314.494--4||RS_GCF_009827055.1_protein.faa_NZ_WUMK01000013.1_30@PF00015_full_PFAM.308.516--2||RS_GCF_012276985.1_protein.faa_NZ_JAAXMM010000017.1_1@PF00015_full_PFAM.53.235--4||RS_GCF_013322225.1_protein.faa_NZ_JAAMFB010000027.1_219@PF00015_full_PFAM.348.527--1||RS_GCF_013378445.1_protein.faa_NZ_JABXYK010000071.1_1@PF00015_full_PFAM.1.96--2||RS_GCF_014196765.1_protein.faa_NZ_JACIEE010000007.1_227@PF00015_full_PFAM.310.501--1||RS_GCF_014203155.1_protein.faa_NZ_JACHIK010000024.1_8@PF00015_full_PFAM.309.508--6||RS_GCF_014851585.1_protein.faa_NZ_JACVAB010000003.1_405@PF00015_full_PFAM.351.531--2||RS_GCF_016864555.1_protein.faa_NZ_CP044011.1_64@PF00015_full_PFAM.284.479--14||RS_GCF_900231165.1_protein.faa_NZ_LT960614.1_440@PF00015_full_PFAM.387.587--1:scovhsp_avg=72.6139534883721:scovhsp_max=95.6:scovhsp_min=50.3:scovhsp_std=10.076894512178638:scovhsp_sum=6244.800000000001:send_avg=148.58139534883722:send_max=172.0:send_min=64.0:send_std=15.633647812089434:send_sum=12778.0:sstart_avg=17.38372093023256:sstart_max=64.0:sstart_min=4.0:sstart_std=13.216005096006677:sstart_sum=1495.0],((RS_GCF_017599385.1_protein.faa_NZ_JAGFPK010000002.1_645@PF00015_full_PFAM.310.520:6e-09[&&NHX:Type=GTDB:gtdb_class=c__Alphaproteobacteria:gtdb_domain=d__Bacteria:gtdb_family=f__Rhizobiaceae:gtdb_genus=g__Allorhizobium:gtdb_order=o__Rhizobiales:gtdb_phylum=p__Proteobacteria:gtdb_species=s__Allorhizobium sp017599385:heptad=MCP-34H:species=d__Bacteria_p__Proteobacteria_c__Alphaproteobacteria_o__Rhizobiales_f__Rhizobiaceae_g__Allorhizobium_s__Allorhizobium sp017599385],(cf8ce8ce-3ed0-455d-b340-9601d3eaccbb_1@MCPsignal.266.322:0.0604087[&&NHX:Sample=rhiztom1:Type=capture:capture_class=c__Gammaproteobacteria:capture_domain=d__Bacteria:capture_family=f__Burkholderiaceae:capture_genus=g__Rhodoferax:capture_order=o__Burkholderiales:capture_phylum=p__Proteobacteria:capture_species=s__Rhodoferax sp017997975:heptad=MCP-34H],9b17ab1f-0768-49b3-b49b-d965874ca91b_3@MCPsignal.23.141:1.3e-08[&&NHX:Sample=rhiztom3:Type=capture:besthit=87.3:bitscore=178.0:capture_class=c__Alphaproteobacteria:capture_domain=d__Bacteria:capture_family=f__Devosiaceae:capture_genus=g__Devosia:capture_order=o__Rhizobiales:capture_phylum=p__Proteobacteria:capture_species=s__Devosia sp001427605:evalue=6.25e-58:gapopen=0.0:heptad=MCP-34H:length=118.0:mismatch=15.0:qcovhsp=100.0:qend=118.0:qstart=1.0:ref_name=RS_GCF_011022235.1_protein.faa_NZ_JAAIYP010000034.1_2@PF00015_full_PFAM.475.652:scovhsp=66.7:send=172.0:sstart=55.0])0.532:0.0450841[&&NHX:Sample_counter=rhiztom1--1||rhiztom3--1:Type_counter=capture--2:besthit_avg=87.3:besthit_max=87.3:besthit_min=87.3:besthit_std=0:besthit_sum=87.3:bitscore_avg=178.0:bitscore_max=178.0:bitscore_min=178.0:bitscore_std=0:bitscore_sum=178.0:capture_class_counter=c__Alphaproteobacteria--1||c__Gammaproteobacteria--1:capture_domain_counter=d__Bacteria--2:capture_family_counter=f__Burkholderiaceae--1||f__Devosiaceae--1:capture_genus_counter=g__Devosia--1||g__Rhodoferax--1:capture_order_counter=o__Burkholderiales--1||o__Rhizobiales--1:capture_phylum_counter=p__Proteobacteria--2:capture_species_counter=s__Devosia sp001427605--1||s__Rhodoferax sp017997975--1:evalue_avg=6.25e-58:evalue_max=6.25e-58:evalue_min=6.25e-58:evalue_std=0:evalue_sum=6.25e-58:gapopen_avg=0.0:gapopen_max=0.0:gapopen_min=0.0:gapopen_std=0:gapopen_sum=0.0:gtdb_class_counter=:gtdb_domain_counter=:gtdb_family_counter=:gtdb_genus_counter=:gtdb_order_counter=:gtdb_phylum_counter=:gtdb_species_counter=:heptad_counter=MCP-34H--2:lbd_counter=:length_avg=118.0:length_max=118.0:length_min=118.0:length_std=0:length_sum=118.0:mismatch_avg=15.0:mismatch_max=15.0:mismatch_min=15.0:mismatch_std=0:mismatch_sum=15.0:name=N1066047:qcovhsp_avg=100.0:qcovhsp_max=100.0:qcovhsp_min=100.0:qcovhsp_std=0:qcovhsp_sum=100.0:qend_avg=118.0:qend_max=118.0:qend_min=118.0:qend_std=0:qend_sum=118.0:qstart_avg=1.0:qstart_max=1.0:qstart_min=1.0:qstart_std=0:qstart_sum=1.0:ref_name_counter=RS_GCF_011022235.1_protein.faa_NZ_JAAIYP010000034.1_2@PF00015_full_PFAM.475.652--1:scovhsp_avg=66.7:scovhsp_max=66.7:scovhsp_min=66.7:scovhsp_std=0:scovhsp_sum=66.7:send_avg=172.0:send_max=172.0:send_min=172.0:send_std=0:send_sum=172.0:sstart_avg=55.0:sstart_max=55.0:sstart_min=55.0:sstart_std=0:sstart_sum=55.0])0.77:0.00990451[&&NHX:Sample_counter=rhiztom1--1||rhiztom3--1:Type_counter=GTDB--1||capture--2:besthit_avg=87.3:besthit_max=87.3:besthit_min=87.3:besthit_std=0:besthit_sum=87.3:bitscore_avg=178.0:bitscore_max=178.0:bitscore_min=178.0:bitscore_std=0:bitscore_sum=178.0:capture_class_counter=c__Alphaproteobacteria--1||c__Gammaproteobacteria--1:capture_domain_counter=d__Bacteria--2:capture_family_counter=f__Burkholderiaceae--1||f__Devosiaceae--1:capture_genus_counter=g__Devosia--1||g__Rhodoferax--1:capture_order_counter=o__Burkholderiales--1||o__Rhizobiales--1:capture_phylum_counter=p__Proteobacteria--2:capture_species_counter=s__Devosia sp001427605--1||s__Rhodoferax sp017997975--1:evalue_avg=6.25e-58:evalue_max=6.25e-58:evalue_min=6.25e-58:evalue_std=0:evalue_sum=6.25e-58:gapopen_avg=0.0:gapopen_max=0.0:gapopen_min=0.0:gapopen_std=0:gapopen_sum=0.0:gtdb_class_counter=c__Alphaproteobacteria--1:gtdb_domain_counter=d__Bacteria--1:gtdb_family_counter=f__Rhizobiaceae--1:gtdb_genus_counter=g__Allorhizobium--1:gtdb_order_counter=o__Rhizobiales--1:gtdb_phylum_counter=p__Proteobacteria--1:gtdb_species_counter=s__Allorhizobium sp017599385--1:heptad_counter=MCP-34H--3:lbd_counter=:lca_tree=s__Allorhizobium sp017599385:length_avg=118.0:length_max=118.0:length_min=118.0:length_std=0:length_sum=118.0:mismatch_avg=15.0:mismatch_max=15.0:mismatch_min=15.0:mismatch_std=0:mismatch_sum=15.0:name=N1066048:qcovhsp_avg=100.0:qcovhsp_max=100.0:qcovhsp_min=100.0:qcovhsp_std=0:qcovhsp_sum=100.0:qend_avg=118.0:qend_max=118.0:qend_min=118.0:qend_std=0:qend_sum=118.0:qstart_avg=1.0:qstart_max=1.0:qstart_min=1.0:qstart_std=0:qstart_sum=1.0:ref_name_counter=RS_GCF_011022235.1_protein.faa_NZ_JAAIYP010000034.1_2@PF00015_full_PFAM.475.652--1:scovhsp_avg=66.7:scovhsp_max=66.7:scovhsp_min=66.7:scovhsp_std=0:scovhsp_sum=66.7:send_avg=172.0:send_max=172.0:send_min=172.0:send_std=0:send_sum=172.0:sstart_avg=55.0:sstart_max=55.0:sstart_min=55.0:sstart_std=0:sstart_sum=55.0],((a3741621-ad9c-4d18-8ab8-6ddb6a5a6889_3@MCPsignal.270.383:0.0225781[&&NHX:Sample=rhizpot1:Type=capture:besthit=93.8:bitscore=181.0:capture_class=c__Clostridia:capture_domain=d__Bacteria:capture_family=f__Clostridiaceae:capture_genus=g__Clostridium_B:capture_order=o__Clostridiales:capture_phylum=p__Firmicutes_A:capture_species=s__Clostridium_B sp003497125:evalue=4.4e-59:gapopen=0.0:heptad=MCP-34H:length=112.0:mismatch=7.0:qcovhsp=99.1:qend=113.0:qstart=2.0:ref_name=RS_GCF_014201355.1_protein.faa_NZ_JACHEG010000002.1_1465@PF00015_full_PFAM.313.490:scovhsp=63.3:send=127.0:sstart=16.0],(6f0ff9fb-65d1-5663-877f-b779843153ed_3@MCPsignal.148.290:0.00558249[&&NHX:Sample=rhizpot1:Type=capture:besthit=93.7:bitscore=233.0:capture_class=c__Alphaproteobacteria:capture_domain=d__Bacteria:capture_family=f__Sphingomonadaceae:capture_genus=g__Blastomonas:capture_order=o__Sphingomonadales:capture_phylum=p__Proteobacteria:capture_species=s__Blastomonas delafieldii_A:evalue=1.27e-79:gapopen=0.0:heptad=MCP-34H:length=142.0:mismatch=9.0:qcovhsp=100.0:qend=142.0:qstart=1.0:ref_name=RS_GCF_001938945.1_protein.faa_NZ_MKIO01000023.1_2@PF00015_full_PFAM.429.582:scovhsp=92.8:send=150.0:sstart=9.0],0c186ef1-e10d-4d63-9eae-0536fe9f5431_6@MCPsignal.187.329:5e-09[&&NHX:Sample=rhizpot3:Type=capture:besthit=94.4:bitscore=235.0:capture_class=c__Alphaproteobacteria:capture_domain=d__Bacteria:capture_family=f__Sphingomonadaceae:capture_genus=g__Blastomonas:capture_order=o__Sphingomonadales:capture_phylum=p__Proteobacteria:capture_species=s__Blastomonas delafieldii_A:evalue=4.74e-80:gapopen=0.0:heptad=MCP-34H:length=142.0:mismatch=8.0:qcovhsp=100.0:qend=142.0:qstart=1.0:ref_name=RS_GCF_011046895.1_protein.faa_NZ_CP049250.1_830@PF00015_full_PFAM.316.492:scovhsp=80.7:send=149.0:sstart=8.0])0.76:0.00579475[&&NHX:Sample_counter=rhizpot1--1||rhizpot3--1:Type_counter=capture--2:besthit_avg=94.05000000000001:besthit_max=94.4:besthit_min=93.7:besthit_std=0.4949747468305853:besthit_sum=188.10000000000002:bitscore_avg=234.0:bitscore_max=235.0:bitscore_min=233.0:bitscore_std=1.4142135623730951:bitscore_sum=468.0:capture_class_counter=c__Alphaproteobacteria--2:capture_domain_counter=d__Bacteria--2:capture_family_counter=f__Sphingomonadaceae--2:capture_genus_counter=g__Blastomonas--2:capture_order_counter=o__Sphingomonadales--2:capture_phylum_counter=p__Proteobacteria--2:capture_species_counter=s__Blastomonas delafieldii_A--2:evalue_avg=8.72e-80:evalue_max=1.27e-79:evalue_min=4.74e-80:evalue_std=5.628569978244918e-80:evalue_sum=1.744e-79:gapopen_avg=0.0:gapopen_max=0.0:gapopen_min=0.0:gapopen_std=0.0:gapopen_sum=0.0:gtdb_class_counter=:gtdb_domain_counter=:gtdb_family_counter=:gtdb_genus_counter=:gtdb_order_counter=:gtdb_phylum_counter=:gtdb_species_counter=:heptad_counter=MCP-34H--2:lbd_counter=:length_avg=142.0:length_max=142.0:length_min=142.0:length_std=0.0:length_sum=284.0:mismatch_avg=8.5:mismatch_max=9.0:mismatch_min=8.0:mismatch_std=0.7071067811865476:mismatch_sum=17.0:name=N1066052:qcovhsp_avg=100.0:qcovhsp_max=100.0:qcovhsp_min=100.0:qcovhsp_std=0.0:qcovhsp_sum=200.0:qend_avg=142.0:qend_max=142.0:qend_min=142.0:qend_std=0.0:qend_sum=284.0:qstart_avg=1.0:qstart_max=1.0:qstart_min=1.0:qstart_std=0.0:qstart_sum=2.0:ref_name_counter=RS_GCF_001938945.1_protein.faa_NZ_MKIO01000023.1_2@PF00015_full_PFAM.429.582--1||RS_GCF_011046895.1_protein.faa_NZ_CP049250.1_830@PF00015_full_PFAM.316.492--1:scovhsp_avg=86.75:scovhsp_max=92.8:scovhsp_min=80.7:scovhsp_std=8.55599205235722:scovhsp_sum=173.5:send_avg=149.5:send_max=150.0:send_min=149.0:send_std=0.7071067811865476:send_sum=299.0:sstart_avg=8.5:sstart_max=9.0:sstart_min=8.0:sstart_std=0.7071067811865476:sstart_sum=17.0])0.804:0.0103982[&&NHX:Sample_counter=rhizpot1--2||rhizpot3--1:Type_counter=capture--3:besthit_avg=93.96666666666665:besthit_max=94.4:besthit_min=93.7:besthit_std=0.3785938897200211:besthit_sum=281.9:bitscore_avg=216.33333333333334:bitscore_max=235.0:bitscore_min=181.0:bitscore_std=30.61590000854676:bitscore_sum=649.0:capture_class_counter=c__Alphaproteobacteria--2||c__Clostridia--1:capture_domain_counter=d__Bacteria--3:capture_family_counter=f__Clostridiaceae--1||f__Sphingomonadaceae--2:capture_genus_counter=g__Blastomonas--2||g__Clostridium_B--1:capture_order_counter=o__Clostridiales--1||o__Sphingomonadales--2:capture_phylum_counter=p__Firmicutes_A--1||p__Proteobacteria--2:capture_species_counter=s__Blastomonas delafieldii_A--2||s__Clostridium_B sp003497125--1:evalue_avg=1.4666666666666666e-59:evalue_max=4.4e-59:evalue_min=4.74e-80:evalue_std=2.540341184434353e-59:evalue_sum=4.4e-59:gapopen_avg=0.0:gapopen_max=0.0:gapopen_min=0.0:gapopen_std=0.0:gapopen_sum=0.0:gtdb_class_counter=:gtdb_domain_counter=:gtdb_family_counter=:gtdb_genus_counter=:gtdb_order_counter=:gtdb_phylum_counter=:gtdb_species_counter=:heptad_counter=MCP-34H--3:lbd_counter=:length_avg=132.0:length_max=142.0:length_min=112.0:length_std=17.320508075688775:length_sum=396.0:mismatch_avg=8.0:mismatch_max=9.0:mismatch_min=7.0:mismatch_std=1.0:mismatch_sum=24.0:name=N1066053:qcovhsp_avg=99.7:qcovhsp_max=100.0:qcovhsp_min=99.1:qcovhsp_std=0.5196152422706665:qcovhsp_sum=299.1:qend_avg=132.33333333333334:qend_max=142.0:qend_min=113.0:qend_std=16.743157806499145:qend_sum=397.0:qstart_avg=1.3333333333333333:qstart_max=2.0:qstart_min=1.0:qstart_std=0.5773502691896257:qstart_sum=4.0:ref_name_counter=RS_GCF_001938945.1_protein.faa_NZ_MKIO01000023.1_2@PF00015_full_PFAM.429.582--1||RS_GCF_011046895.1_protein.faa_NZ_CP049250.1_830@PF00015_full_PFAM.316.492--1||RS_GCF_014201355.1_protein.faa_NZ_JACHEG010000002.1_1465@PF00015_full_PFAM.313.490--1:scovhsp_avg=78.93333333333334:scovhsp_max=92.8:scovhsp_min=63.3:scovhsp_std=14.829137983488229:scovhsp_sum=236.8:send_avg=142.0:send_max=150.0:send_min=127.0:send_std=13.0:send_sum=426.0:sstart_avg=11.0:sstart_max=16.0:sstart_min=8.0:sstart_std=4.358898943540674:sstart_sum=33.0],2a6c8621-7008-4a4c-b066-deec88efff34_6@MCPsignal.23.159:5e-09[&&NHX:Sample=rhizpot3:Type=capture:capture_class=c__Alphaproteobacteria:capture_domain=d__Bacteria:capture_family=f__Rhodobacteraceae:capture_genus=g__Rhodovulum:capture_order=o__Rhodobacterales:capture_phylum=p__Proteobacteria:capture_species=s__Rhodovulum sp002073975:heptad=MCP-34H])0.922:0.0260362[&&NHX:Sample_counter=rhizpot1--2||rhizpot3--2:Type_counter=capture--4:besthit_avg=93.96666666666668:besthit_max=94.4:besthit_min=93.7:besthit_std=0.37859388972002117:besthit_sum=281.90000000000003:bitscore_avg=216.33333333333334:bitscore_max=235.0:bitscore_min=181.0:bitscore_std=30.615900008546756:bitscore_sum=649.0:capture_class_counter=c__Alphaproteobacteria--3||c__Clostridia--1:capture_domain_counter=d__Bacteria--4:capture_family_counter=f__Clostridiaceae--1||f__Rhodobacteraceae--1||f__Sphingomonadaceae--2:capture_genus_counter=g__Blastomonas--2||g__Clostridium_B--1||g__Rhodovulum--1:capture_order_counter=o__Clostridiales--1||o__Rhodobacterales--1||o__Sphingomonadales--2:capture_phylum_counter=p__Firmicutes_A--1||p__Proteobacteria--3:capture_species_counter=s__Blastomonas delafieldii_A--2||s__Clostridium_B sp003497125--1||s__Rhodovulum sp002073975--1:evalue_avg=1.4666666666666666e-59:evalue_max=4.4e-59:evalue_min=4.74e-80:evalue_std=2.540341184434353e-59:evalue_sum=4.4e-59:gapopen_avg=0.0:gapopen_max=0.0:gapopen_min=0.0:gapopen_std=0.0:gapopen_sum=0.0:gtdb_class_counter=:gtdb_domain_counter=:gtdb_family_counter=:gtdb_genus_counter=:gtdb_order_counter=:gtdb_phylum_counter=:gtdb_species_counter=:heptad_counter=MCP-34H--4:lbd_counter=:length_avg=132.0:length_max=142.0:length_min=112.0:length_std=17.320508075688775:length_sum=396.0:mismatch_avg=8.0:mismatch_max=9.0:mismatch_min=7.0:mismatch_std=1.0:mismatch_sum=24.0:name=N1066055:qcovhsp_avg=99.7:qcovhsp_max=100.0:qcovhsp_min=99.1:qcovhsp_std=0.5196152422706665:qcovhsp_sum=299.1:qend_avg=132.33333333333334:qend_max=142.0:qend_min=113.0:qend_std=16.74315780649915:qend_sum=397.0:qstart_avg=1.3333333333333333:qstart_max=2.0:qstart_min=1.0:qstart_std=0.5773502691896257:qstart_sum=4.0:ref_name_counter=RS_GCF_001938945.1_protein.faa_NZ_MKIO01000023.1_2@PF00015_full_PFAM.429.582--1||RS_GCF_011046895.1_protein.faa_NZ_CP049250.1_830@PF00015_full_PFAM.316.492--1||RS_GCF_014201355.1_protein.faa_NZ_JACHEG010000002.1_1465@PF00015_full_PFAM.313.490--1:scovhsp_avg=78.93333333333334:scovhsp_max=92.8:scovhsp_min=63.3:scovhsp_std=14.829137983488229:scovhsp_sum=236.8:send_avg=142.0:send_max=150.0:send_min=127.0:send_std=13.0:send_sum=426.0:sstart_avg=11.0:sstart_max=16.0:sstart_min=8.0:sstart_std=4.358898943540674:sstart_sum=33.0])0.871:0.0206152[&&NHX:Sample_counter=rhizpot1--2||rhizpot3--2||rhiztom1--1||rhiztom3--1:Type_counter=GTDB--1||capture--6:besthit_avg=92.3:besthit_max=94.4:besthit_min=87.3:besthit_std=3.3476359818036796:besthit_sum=369.2:bitscore_avg=206.75:bitscore_max=235.0:bitscore_min=178.0:bitscore_std=31.5:bitscore_sum=827.0:capture_class_counter=c__Alphaproteobacteria--4||c__Clostridia--1||c__Gammaproteobacteria--1:capture_domain_counter=d__Bacteria--6:capture_family_counter=f__Burkholderiaceae--1||f__Clostridiaceae--1||f__Devosiaceae--1||f__Rhodobacteraceae--1||f__Sphingomonadaceae--2:capture_genus_counter=g__Blastomonas--2||g__Clostridium_B--1||g__Devosia--1||g__Rhodoferax--1||g__Rhodovulum--1:capture_order_counter=o__Burkholderiales--1||o__Clostridiales--1||o__Rhizobiales--1||o__Rhodobacterales--1||o__Sphingomonadales--2:capture_phylum_counter=p__Firmicutes_A--1||p__Proteobacteria--5:capture_species_counter=s__Blastomonas delafieldii_A--2||s__Clostridium_B sp003497125--1||s__Devosia sp001427605--1||s__Rhodoferax sp017997975--1||s__Rhodovulum sp002073975--1:evalue_avg=1.6725000000000002e-58:evalue_max=6.25e-58:evalue_min=4.74e-80:evalue_std=3.0587075157109527e-58:evalue_sum=6.690000000000001e-58:gapopen_avg=0.0:gapopen_max=0.0:gapopen_min=0.0:gapopen_std=0.0:gapopen_sum=0.0:gtdb_class_counter=c__Alphaproteobacteria--1:gtdb_domain_counter=d__Bacteria--1:gtdb_family_counter=f__Rhizobiaceae--1:gtdb_genus_counter=g__Allorhizobium--1:gtdb_order_counter=o__Rhizobiales--1:gtdb_phylum_counter=p__Proteobacteria--1:gtdb_species_counter=s__Allorhizobium sp017599385--1:heptad_counter=MCP-34H--7:lbd_counter=:lca_tree=s__Allorhizobium sp017599385:length_avg=128.5:length_max=142.0:length_min=112.0:length_std=15.7797338380595:length_sum=514.0:mismatch_avg=9.75:mismatch_max=15.0:mismatch_min=7.0:mismatch_std=3.593976442141304:mismatch_sum=39.0:name=N1066056:qcovhsp_avg=99.775:qcovhsp_max=100.0:qcovhsp_min=99.1:qcovhsp_std=0.45000000000000284:qcovhsp_sum=399.1:qend_avg=128.75:qend_max=142.0:qend_min=113.0:qend_std=15.435349040433131:qend_sum=515.0:qstart_avg=1.25:qstart_max=2.0:qstart_min=1.0:qstart_std=0.5:qstart_sum=5.0:ref_name_counter=RS_GCF_001938945.1_protein.faa_NZ_MKIO01000023.1_2@PF00015_full_PFAM.429.582--1||RS_GCF_011022235.1_protein.faa_NZ_JAAIYP010000034.1_2@PF00015_full_PFAM.475.652--1||RS_GCF_011046895.1_protein.faa_NZ_CP049250.1_830@PF00015_full_PFAM.316.492--1||RS_GCF_014201355.1_protein.faa_NZ_JACHEG010000002.1_1465@PF00015_full_PFAM.313.490--1:scovhsp_avg=75.875:scovhsp_max=92.8:scovhsp_min=63.3:scovhsp_std=13.565243578105528:scovhsp_sum=303.5:send_avg=149.5:send_max=172.0:send_min=127.0:send_std=18.375708603116962:send_sum=598.0:sstart_avg=22.0:sstart_max=55.0:sstart_min=8.0:sstart_std=22.28601953392904:sstart_sum=88.0])0.835:0.00696836[&&NHX:Sample_counter=rhizpot1--30||rhizpot2--5||rhizpot3--30||rhiztom1--15||rhiztom2--10||rhiztom3--11:Type_counter=GTDB--120||capture--101:besthit_avg=95.4222222222222:besthit_max=99.1:besthit_min=81.7:besthit_std=3.203255990211595:besthit_sum=8587.999999999998:bitscore_avg=219.6888888888889:bitscore_max=256.0:bitscore_min=103.0:bitscore_std=28.465885138689934:bitscore_sum=19772.0:capture_class_counter=c__Alphaproteobacteria--60||c__Clostridia--9||c__Deinococci--1||c__Desulfovibrionia--1||c__Gammaproteobacteria--26||c__Holophagae--1||c__Myxococcia--1||c__Thermodesulfovibrionia--1||c__Verrucomicrobiae--1:capture_domain_counter=d__Bacteria--101:capture_family_counter=f__Acidaminobacteraceae--6||f__Beijerinckiaceae--1||f__Burkholderiaceae--14||f__CACIAM-22H2--1||f__Caulobacteraceae--10||f__Clostridiaceae--1||f__Competibacteraceae--1||f__Deinococcaceae--1||f__Desulfovibrionaceae--1||f__Devosiaceae--2||f__Dissulfurispiraceae--1||f__Enterobacteriaceae--1||f__Holophagaceae--1||f__Lachnospiraceae--1||f__Magnetospirillaceae--2||f__Marinomonadaceae--1||f__Myxococcaceae--1||f__Oleiphilaceae--1||f__Opitutaceae--1||f__Pseudomonadaceae--5||f__Rhizobiaceae--5||f__Rhodanobacteraceae--3||f__Rhodobacteraceae--5||f__Ruminococcaceae--1||f__Sphingomonadaceae--32||f__Thalassobaculaceae--1||f__Xanthobacteraceae--1:capture_genus_counter=g__Acidovorax--1||g__Agrobacterium--2||g__Albitalea--3||g__Aquabacterium--1||g__Archangium--1||g__Blastomonas--32||g__Bradyrhizobium--1||g__Brevundimonas--1||g__Clostridium_B--1||g__Contendobacter--1||g__Deinococcus--1||g__Devosia--1||g__Devosia_A--1||g__Didemnitutus--1||g__Dyella_B--3||g__Epibacterium--1||g__Erwinia--1||g__Fen-1308--1||g__Fusibacter_C--6||g__Geothrix--1||g__JACCES01--1||g__JAEUKZ01--1||g__Marinobacter--1||g__Marinomonas--1||g__Methylobacterium--1||g__Mycoplana--1||g__Nisaea--1||g__Paucibacter--3||g__Phaeospirillum--2||g__Phenylobacterium--9||g__Pseudodesulfovibrio--1||g__Pseudomonas_E--5||g__Rhizobium--1||g__Rhodoferax--2||g__Rhodovulum--3||g__Rubrivivax--3||g__Salipiger--1||g__Shinella--1||g__UBA1712--1||g__UBA946--1:capture_order_counter=o__Burkholderiales--14||o__CACIAM-22H2--1||o__Caulobacterales--10||o__Clostridiales--1||o__Competibacterales--1||o__Deinococcales--1||o__Desulfovibrionales--1||o__Enterobacterales--1||o__Holophagales--1||o__Lachnospirales--1||o__Myxococcales--1||o__Opitutales--1||o__Oscillospirales--1||o__Peptostreptococcales--6||o__Pseudomonadales--7||o__Rhizobiales--9||o__Rhodobacterales--5||o__Rhodospirillales--2||o__Sphingomonadales--32||o__Thalassobaculales--1||o__Thermodesulfovibrionales--1||o__Xanthomonadales--3:capture_phylum_counter=p__Acidobacteriota--1||p__Deinococcota--1||p__Desulfobacterota_I--1||p__Firmicutes_A--9||p__Myxococcota--1||p__Nitrospirota--1||p__Proteobacteria--86||p__Verrucomicrobiota--1:capture_species_counter=s__Acidovorax sp003058055--1||s__Agrobacterium tumefaciens_C--2||s__Albitalea sp005882155--1||s__Albitalea terrae--2||s__Aquabacterium sp903894125--1||s__Archangium sp003044305--1||s__Blastomonas delafieldii_A--32||s__Bradyrhizobium sp003020125--1||s__Brevundimonas sp003248965--1||s__Clostridium_B sp003497125--1||s__Contendobacter sp012031845--1||s__Deinococcus marmoris_A--1||s__Devosia sp001427605--1||s__Devosia_A sp016713105--1||s__Didemnitutus sp013821985--1||s__Dyella_B dinghuensis--3||s__Epibacterium litoralis--1||s__Erwinia sp003512805--1||s__Fen-1308 sp903822005--1||s__Fusibacter_C sp001897605--6||s__Geothrix sp013390615--1||s__JACCES01 sp012512545--1||s__JAEUKZ01 sp016793045--1||s__Marinobacter orientalis--1||s__Marinomonas sp001624705--1||s__Methylobacterium bullatum--1||s__Mycoplana sp900469965--1||s__Nisaea sp017640745--1||s__Paucibacter toxinivorans--3||s__Phaeospirillum magnetica_A--2||s__Phenylobacterium sp001557235--9||s__Pseudodesulfovibrio senegalensis--1||s__Pseudomonas_E mandelii_C--2||s__Pseudomonas_E sp000282515--3||s__Rhizobium lusitanum_A--1||s__Rhodoferax sp009925925--1||s__Rhodoferax sp017997975--1||s__Rhodovulum sp002073975--3||s__Rubrivivax sp001295865--3||s__Salipiger pacificus--1||s__Shinella fusca--1||s__UBA1712 sp900766815--1||s__UBA946 sp002293295--1:evalue_avg=1.8888888888888895e-32:evalue_max=1.7e-30:evalue_min=1.11e-87:evalue_std=1.791957340762081e-31:evalue_sum=1.7000000000000005e-30:gapopen_avg=0.07777777777777778:gapopen_max=1.0:gapopen_min=0.0:gapopen_std=0.26932198589215456:gapopen_sum=7.0:gtdb_class_counter=c__Alphaproteobacteria--120:gtdb_domain_counter=d__Bacteria--120:gtdb_family_counter=f__Pleomorphomonadaceae--1||f__Rhizobiaceae--116||f__Sphingomonadaceae--3:gtdb_genus_counter=g__Agrobacterium--39||g__Allorhizobium--25||g__Ensifer_A--11||g__FKL33--1||g__Hartmannibacter--1||g__Mycoplana--5||g__Neorhizobium--1||g__Novosphingobium--3||g__RU20A--2||g__Rhizobium--30||g__Rhizobium_B--1||g__Sinorhizobium--1:gtdb_order_counter=o__Rhizobiales--117||o__Sphingomonadales--3:gtdb_phylum_counter=p__Proteobacteria--120:gtdb_species_counter=s__Agrobacterium arsenijevicii--2||s__Agrobacterium bohemicum--2||s__Agrobacterium cavarae--4||s__Agrobacterium fabacearum--1||s__Agrobacterium larrymoorei--4||s__Agrobacterium larrymoorei_A--2||s__Agrobacterium rosae--2||s__Agrobacterium rubi--2||s__Agrobacterium skierniewicense--2||s__Agrobacterium sp001422245--2||s__Agrobacterium sp005938205--1||s__Agrobacterium sp014851585--2||s__Agrobacterium sp900468015--3||s__Agrobacterium sp900468285--2||s__Agrobacterium sp900472925--2||s__Agrobacterium sp900473205--3||s__Agrobacterium tumefaciens_C--3||s__Allorhizobium oryziradicis--3||s__Allorhizobium sp003501385--2||s__Allorhizobium sp012276985--2||s__Allorhizobium sp017599385--2||s__Allorhizobium sp900176345--1||s__Allorhizobium terrae--3||s__Allorhizobium vitis--2||s__Allorhizobium vitis_A--2||s__Allorhizobium vitis_B--2||s__Allorhizobium vitis_D--2||s__Allorhizobium vitis_E--2||s__Allorhizobium vitis_F--2||s__Ensifer_A adhaerens_A--4||s__Ensifer_A sp900466575--3||s__Ensifer_A sp900467685--4||s__FKL33 sp014158035--1||s__Hartmannibacter diazotrophicus--1||s__Mycoplana azooxidifex--2||s__Mycoplana rhizolycopersici--1||s__Mycoplana sp900469965--1||s__Mycoplana subbaraonis--1||s__Neorhizobium deserti--1||s__Novosphingobium sp001519065--2||s__Novosphingobium sp903868655--1||s__RU20A sp900155885--2||s__Rhizobium album--1||s__Rhizobium hainanense--2||s__Rhizobium lusitanum--1||s__Rhizobium lusitanum_A--2||s__Rhizobium lusitanum_B--2||s__Rhizobium lusitanum_D--2||s__Rhizobium miluonense--2||s__Rhizobium multihospitium--2||s__Rhizobium rhizogenes_A--1||s__Rhizobium rhizogenes_B--2||s__Rhizobium rhizogenes_D--2||s__Rhizobium sp001692325--2||s__Rhizobium sp002277895--2||s__Rhizobium sp007000325--1||s__Rhizobium sp012641435--2||s__Rhizobium sp900467885--2||s__Rhizobium tropici_A--1||s__Rhizobium tumorigenes--1||s__Rhizobium_B borbori--1||s__Sinorhizobium terangae--1:heptad_counter=MCP-34H--221:lbd_counter=:lca_tree=f__Rhizobiaceae:length_avg=132.05555555555554:length_max=160.0:length_min=61.0:length_std=17.630643083296388:length_sum=11885.0:mismatch_avg=6.066666666666666:mismatch_max=26.0:mismatch_min=1.0:mismatch_std=4.636930406584255:mismatch_sum=546.0:name=N1066057:qcovhsp_avg=99.36555555555555:qcovhsp_max=100.0:qcovhsp_min=95.7:qcovhsp_std=1.3048880541860874:qcovhsp_sum=8942.9:qend_avg=132.14444444444445:qend_max=160.0:qend_min=61.0:qend_std=17.568204880453724:qend_sum=11893.0:qstart_avg=1.1444444444444444:qstart_max=5.0:qstart_min=1.0:qstart_std=0.5720279538842215:qstart_sum=103.0:ref_name_counter=GB_GCA_002336975.1_protein.faa_DDFA01000027.1_18@PF00015_full_PFAM.348.526--14||GB_GCA_019112965.1_protein.faa_DXIH01000019.1_19@PF00015_full_PFAM.392.568--1||GB_GCA_900468285.1_protein.faa_UBTF01000010.1_53@PF00015_full_PFAM.347.527--1||RS_GCF_000799755.1_protein.faa_NZ_JUHI01000006.1_341@PF00015_full_PFAM.313.473--2||RS_GCF_000834635.1_protein.faa_NZ_JXQV01000006.1_239@PF00015_full_PFAM.388.569--1||RS_GCF_001262505.1_protein.faa_NZ_KQ410736.1_21@PF00015_full_PFAM.349.528--23||RS_GCF_001598435.1_protein.faa_NZ_BCYY01000075.1_1@PF00015_full_PFAM.8.180--1||RS_GCF_001854885.1_protein.faa_NZ_MDDV01000059.1_127@PF00015_full_PFAM.309.522--3||RS_GCF_001938945.1_protein.faa_NZ_MKIO01000023.1_2@PF00015_full_PFAM.429.582--2||RS_GCF_004310285.1_protein.faa_NZ_SISF01000032.1_259@PF00015_full_PFAM.429.633--2||RS_GCF_009601505.1_protein.faa_NZ_WITC01000021.1_21@PF00015_full_PFAM.314.494--4||RS_GCF_009827055.1_protein.faa_NZ_WUMK01000013.1_30@PF00015_full_PFAM.308.516--2||RS_GCF_011022235.1_protein.faa_NZ_JAAIYP010000034.1_2@PF00015_full_PFAM.475.652--1||RS_GCF_011046895.1_protein.faa_NZ_CP049250.1_830@PF00015_full_PFAM.316.492--1||RS_GCF_012276985.1_protein.faa_NZ_JAAXMM010000017.1_1@PF00015_full_PFAM.53.235--4||RS_GCF_013322225.1_protein.faa_NZ_JAAMFB010000027.1_219@PF00015_full_PFAM.348.527--1||RS_GCF_013378445.1_protein.faa_NZ_JABXYK010000071.1_1@PF00015_full_PFAM.1.96--2||RS_GCF_014196765.1_protein.faa_NZ_JACIEE010000007.1_227@PF00015_full_PFAM.310.501--1||RS_GCF_014201355.1_protein.faa_NZ_JACHEG010000002.1_1465@PF00015_full_PFAM.313.490--1||RS_GCF_014203155.1_protein.faa_NZ_JACHIK010000024.1_8@PF00015_full_PFAM.309.508--6||RS_GCF_014851585.1_protein.faa_NZ_JACVAB010000003.1_405@PF00015_full_PFAM.351.531--2||RS_GCF_016864555.1_protein.faa_NZ_CP044011.1_64@PF00015_full_PFAM.284.479--14||RS_GCF_900231165.1_protein.faa_NZ_LT960614.1_440@PF00015_full_PFAM.387.587--1:scovhsp_avg=72.75888888888889:scovhsp_max=95.6:scovhsp_min=50.3:scovhsp_std=10.180350035310585:scovhsp_sum=6548.3:send_avg=148.62222222222223:send_max=172.0:send_min=64.0:send_std=15.647506013561538:send_sum=13376.0:sstart_avg=17.58888888888889:sstart_max=64.0:sstart_min=4.0:sstart_std=13.581956342051878:sstart_sum=1583.0],(((b7d506e8-e064-4098-8021-0da9f56a697f_6@MCPsignal.16.126:0.00793092[&&NHX:Sample=rhizpot1:Type=capture:besthit=99.1:bitscore=192.0:capture_class=c__Alphaproteobacteria:capture_domain=d__Bacteria:capture_family=f__Sphingomonadaceae:capture_genus=g__Blastomonas:capture_order=o__Sphingomonadales:capture_phylum=p__Proteobacteria:capture_species=s__Blastomonas delafieldii_A:evalue=7.72e-64:gapopen=0.0:heptad=MCP-34H:length=110.0:mismatch=1.0:qcovhsp=100.0:qend=110.0:qstart=1.0:ref_name=GB_GCA_002336975.1_protein.faa_DDFA01000027.1_18@PF00015_full_PFAM.348.526:scovhsp=61.8:send=153.0:sstart=44.0],(ad998fb4-b294-451a-bf0a-72e8ba64f196_6@MCPsignal.419.486:0.0252189[&&NHX:Sample=rhizpot2:Type=capture:capture_class=c__Gammaproteobacteria:capture_domain=d__Bacteria:capture_family=f__Gallionellaceae:capture_genus=g__Gallionella:capture_order=o__Burkholderiales:capture_phylum=p__Proteobacteria:capture_species=s__Gallionella sp001801025:heptad=MCP-34H],(((((edf9de6d-2ab1-46ad-b8f0-98e77eb3e3a5_1@MCPsignal.45.187:0[&&NHX:Sample=rhiztom1:Type=capture:besthit=100.0:bitscore=247.0:capture_class=c__Alphaproteobacteria:capture_domain=d__Bacteria:capture_family=f__Sphingomonadaceae:capture_genus=g__Blastomonas:capture_order=o__Sphingomonadales:capture_phylum=p__Proteobacteria:capture_species=s__Blastomonas delafieldii_A:evalue=1.16e-84:gapopen=0.0:heptad=MCP-34H:length=142.0:mismatch=0.0:qcovhsp=100.0:qend=142.0:qstart=1.0:ref_name=RS_GCF_009827055.1_protein.faa_NZ_WUMK01000013.1_31@PF00015_full_PFAM.350.544:scovhsp=73.2:send=152.0:sstart=11.0],184f6025-0a55-4f75-b2a5-ffad9e791455_6@MCPsignal.408.550:0[&&NHX:Sample=rhiztom1:Type=capture:besthit=100.0:bitscore=247.0:capture_class=c__Alphaproteobacteria:capture_domain=d__Bacteria:capture_family=f__Sphingomonadaceae:capture_genus=g__Blastomonas:capture_order=o__Sphingomonadales:capture_phylum=p__Proteobacteria:capture_species=s__Blastomonas delafieldii_A:evalue=1.16e-84:gapopen=0.0:heptad=MCP-34H:length=142.0:mismatch=0.0:qcovhsp=100.0:qend=142.0:qstart=1.0:ref_name=RS_GCF_009827055.1_protein.faa_NZ_WUMK01000013.1_31@PF00015_full_PFAM.350.544:scovhsp=73.2:send=152.0:sstart=11.0])0:0[&&NHX:Sample_counter=rhiztom1--2:Type_counter=capture--2:besthit_avg=100.0:besthit_max=100.0:besthit_min=100.0:besthit_std=0.0:besthit_sum=200.0:bitscore_avg=247.0:bitscore_max=247.0:bitscore_min=247.0:bitscore_std=0.0:bitscore_sum=494.0:capture_class_counter=c__Alphaproteobacteria--2:capture_domain_counter=d__Bacteria--2:capture_family_counter=f__Sphingomonadaceae--2:capture_genus_counter=g__Blastomonas--2:capture_order_counter=o__Sphingomonadales--2:capture_phylum_counter=p__Proteobacteria--2:capture_species_counter=s__Blastomonas delafieldii_A--2:evalue_avg=1.16e-84:evalue_max=1.16e-84:evalue_min=1.16e-84:evalue_std=0.0:evalue_sum=2.32e-84:gapopen_avg=0.0:gapopen_max=0.0:gapopen_min=0.0:gapopen_std=0.0:gapopen_sum=0.0:gtdb_class_counter=:gtdb_domain_counter=:gtdb_family_counter=:gtdb_genus_counter=:gtdb_order_counter=:gtdb_phylum_counter=:gtdb_species_counter=:heptad_counter=MCP-34H--2:lbd_counter=:length_avg=142.0:length_max=142.0:length_min=142.0:length_std=0.0:length_sum=284.0:mismatch_avg=0.0:mismatch_max=0.0:mismatch_min=0.0:mismatch_std=0.0:mismatch_sum=0.0:name=N1066062:qcovhsp_avg=100.0:qcovhsp_max=100.0:qcovhsp_min=100.0:qcovhsp_std=0.0:qcovhsp_sum=200.0:qend_avg=142.0:qend_max=142.0:qend_min=142.0:qend_std=0.0:qend_sum=284.0:qstart_avg=1.0:qstart_max=1.0:qstart_min=1.0:qstart_std=0.0:qstart_sum=2.0:ref_name_counter=RS_GCF_009827055.1_protein.faa_NZ_WUMK01000013.1_31@PF00015_full_PFAM.350.544--2:scovhsp_avg=73.2:scovhsp_max=73.2:scovhsp_min=73.2:scovhsp_std=0.0:scovhsp_sum=146.4:send_avg=152.0:send_max=152.0:send_min=152.0:send_std=0.0:send_sum=304.0:sstart_avg=11.0:sstart_max=11.0:sstart_min=11.0:sstart_std=0.0:sstart_sum=22.0],f20303aa-64ae-4236-bed4-6fb4c843353f_3@MCPsignal.322.464:0[&&NHX:Sample=rhiztom3:Type=capture:besthit=100.0:bitscore=247.0:capture_class=c__Alphaproteobacteria:capture_domain=d__Bacteria:capture_family=f__Sphingomonadaceae:capture_genus=g__Blastomonas:capture_order=o__Sphingomonadales:capture_phylum=p__Proteobacteria:capture_species=s__Blastomonas delafieldii_A:evalue=1.16e-84:gapopen=0.0:heptad=MCP-34H:length=142.0:mismatch=0.0:qcovhsp=100.0:qend=142.0:qstart=1.0:ref_name=RS_GCF_009827055.1_protein.faa_NZ_WUMK01000013.1_31@PF00015_full_PFAM.350.544:scovhsp=73.2:send=152.0:sstart=11.0]):0.00554526[&&NHX:Sample_counter=rhiztom1--2||rhiztom3--1:Type_counter=capture--3:besthit_avg=100.0:besthit_max=100.0:besthit_min=100.0:besthit_std=0.0:besthit_sum=300.0:bitscore_avg=247.0:bitscore_max=247.0:bitscore_min=247.0:bitscore_std=0.0:bitscore_sum=741.0:capture_class_counter=c__Alphaproteobacteria--3:capture_domain_counter=d__Bacteria--3:capture_family_counter=f__Sphingomonadaceae--3:capture_genus_counter=g__Blastomonas--3:capture_order_counter=o__Sphingomonadales--3:capture_phylum_counter=p__Proteobacteria--3:capture_species_counter=s__Blastomonas delafieldii_A--3:evalue_avg=1.16e-84:evalue_max=1.16e-84:evalue_min=1.16e-84:evalue_std=0.0:evalue_sum=3.4800000000000002e-84:gapopen_avg=0.0:gapopen_max=0.0:gapopen_min=0.0:gapopen_std=0.0:gapopen_sum=0.0:gtdb_class_counter=:gtdb_domain_counter=:gtdb_family_counter=:gtdb_genus_counter=:gtdb_order_counter=:gtdb_phylum_counter=:gtdb_species_counter=:heptad_counter=MCP-34H--3:lbd_counter=:length_avg=142.0:length_max=142.0:length_min=142.0:length_std=0.0:length_sum=426.0:mismatch_avg=0.0:mismatch_max=0.0:mismatch_min=0.0:mismatch_std=0.0:mismatch_sum=0.0:name=N1066064:qcovhsp_avg=100.0:qcovhsp_max=100.0:qcovhsp_min=100.0:qcovhsp_std=0.0:qcovhsp_sum=300.0:qend_avg=142.0:qend_max=142.0:qend_min=142.0:qend_std=0.0:qend_sum=426.0:qstart_avg=1.0:qstart_max=1.0:qstart_min=1.0:qstart_std=0.0:qstart_sum=3.0:ref_name_counter=RS_GCF_009827055.1_protein.faa_NZ_WUMK01000013.1_31@PF00015_full_PFAM.350.544--3:scovhsp_avg=73.2:scovhsp_max=73.2:scovhsp_min=73.2:scovhsp_std=0.0:scovhsp_sum=219.60000000000002:send_avg=152.0:send_max=152.0:send_min=152.0:send_std=0.0:send_sum=456.0:sstart_avg=11.0:sstart_max=11.0:sstart_min=11.0:sstart_std=0.0:sstart_sum=33.0],(((05f02f16-f76f-4588-a8e9-e38947f009cf_1@MCPsignal.298.440:0[&&NHX:Sample=rhiztom1:Type=capture:besthit=100.0:bitscore=248.0:capture_class=c__Alphaproteobacteria:capture_domain=d__Bacteria:capture_family=f__Sphingomonadaceae:capture_genus=g__Blastomonas:capture_order=o__Sphingomonadales:capture_phylum=p__Proteobacteria:capture_species=s__Blastomonas delafieldii_A:evalue=3.47e-85:gapopen=0.0:heptad=MCP-34H:length=142.0:mismatch=0.0:qcovhsp=100.0:qend=142.0:qstart=1.0:ref_name=RS_GCF_001262505.1_protein.faa_NZ_KQ410736.1_21@PF00015_full_PFAM.349.528:scovhsp=79.3:send=153.0:sstart=12.0],ee998928-05e7-4859-a98a-7185c3a875ff_4@MCPsignal.171.313:0[&&NHX:Sample=rhiztom2:Type=capture:besthit=100.0:bitscore=248.0:capture_class=c__Alphaproteobacteria:capture_domain=d__Bacteria:capture_family=f__Sphingomonadaceae:capture_genus=g__Blastomonas:capture_order=o__Sphingomonadales:capture_phylum=p__Proteobacteria:capture_species=s__Blastomonas delafieldii_A:evalue=3.47e-85:gapopen=0.0:heptad=MCP-34H:length=142.0:mismatch=0.0:qcovhsp=100.0:qend=142.0:qstart=1.0:ref_name=RS_GCF_001262505.1_protein.faa_NZ_KQ410736.1_21@PF00015_full_PFAM.349.528:scovhsp=79.3:send=153.0:sstart=12.0])0:0[&&NHX:Sample_counter=rhiztom1--1||rhiztom2--1:Type_counter=capture--2:besthit_avg=100.0:besthit_max=100.0:besthit_min=100.0:besthit_std=0.0:besthit_sum=200.0:bitscore_avg=248.0:bitscore_max=248.0:bitscore_min=248.0:bitscore_std=0.0:bitscore_sum=496.0:capture_class_counter=c__Alphaproteobacteria--2:capture_domain_counter=d__Bacteria--2:capture_family_counter=f__Sphingomonadaceae--2:capture_genus_counter=g__Blastomonas--2:capture_order_counter=o__Sphingomonadales--2:capture_phylum_counter=p__Proteobacteria--2:capture_species_counter=s__Blastomonas delafieldii_A--2:evalue_avg=3.47e-85:evalue_max=3.47e-85:evalue_min=3.47e-85:evalue_std=0.0:evalue_sum=6.94e-85:gapopen_avg=0.0:gapopen_max=0.0:gapopen_min=0.0:gapopen_std=0.0:gapopen_sum=0.0:gtdb_class_counter=:gtdb_domain_counter=:gtdb_family_counter=:gtdb_genus_counter=:gtdb_order_counter=:gtdb_phylum_counter=:gtdb_species_counter=:heptad_counter=MCP-34H--2:lbd_counter=:length_avg=142.0:length_max=142.0:length_min=142.0:length_std=0.0:length_sum=284.0:mismatch_avg=0.0:mismatch_max=0.0:mismatch_min=0.0:mismatch_std=0.0:mismatch_sum=0.0:name=N1066067:qcovhsp_avg=100.0:qcovhsp_max=100.0:qcovhsp_min=100.0:qcovhsp_std=0.0:qcovhsp_sum=200.0:qend_avg=142.0:qend_max=142.0:qend_min=142.0:qend_std=0.0:qend_sum=284.0:qstart_avg=1.0:qstart_max=1.0:qstart_min=1.0:qstart_std=0.0:qstart_sum=2.0:ref_name_counter=RS_GCF_001262505.1_protein.faa_NZ_KQ410736.1_21@PF00015_full_PFAM.349.528--2:scovhsp_avg=79.3:scovhsp_max=79.3:scovhsp_min=79.3:scovhsp_std=0.0:scovhsp_sum=158.6:send_avg=153.0:send_max=153.0:send_min=153.0:send_std=0.0:send_sum=306.0:sstart_avg=12.0:sstart_max=12.0:sstart_min=12.0:sstart_std=0.0:sstart_sum=24.0],7a69f8cf-e89d-453c-80de-112c8b2c589b_1@MCPsignal.81.223:0[&&NHX:Sample=rhiztom3:Type=capture:besthit=100.0:bitscore=248.0:capture_class=c__Alphaproteobacteria:capture_domain=d__Bacteria:capture_family=f__Sphingomonadaceae:capture_genus=g__Blastomonas:capture_order=o__Sphingomonadales:capture_phylum=p__Proteobacteria:capture_species=s__Blastomonas delafieldii_A:evalue=3.47e-85:gapopen=0.0:heptad=MCP-34H:length=142.0:mismatch=0.0:qcovhsp=100.0:qend=142.0:qstart=1.0:ref_name=RS_GCF_001262505.1_protein.faa_NZ_KQ410736.1_21@PF00015_full_PFAM.349.528:scovhsp=79.3:send=153.0:sstart=12.0])0:0[&&NHX:Sample_counter=rhiztom1--1||rhiztom2--1||rhiztom3--1:Type_counter=capture--3:besthit_avg=100.0:besthit_max=100.0:besthit_min=100.0:besthit_std=0.0:besthit_sum=300.0:bitscore_avg=248.0:bitscore_max=248.0:bitscore_min=248.0:bitscore_std=0.0:bitscore_sum=744.0:capture_class_counter=c__Alphaproteobacteria--3:capture_domain_counter=d__Bacteria--3:capture_family_counter=f__Sphingomonadaceae--3:capture_genus_counter=g__Blastomonas--3:capture_order_counter=o__Sphingomonadales--3:capture_phylum_counter=p__Proteobacteria--3:capture_species_counter=s__Blastomonas delafieldii_A--3:evalue_avg=3.47e-85:evalue_max=3.47e-85:evalue_min=3.47e-85:evalue_std=0.0:evalue_sum=1.041e-84:gapopen_avg=0.0:gapopen_max=0.0:gapopen_min=0.0:gapopen_std=0.0:gapopen_sum=0.0:gtdb_class_counter=:gtdb_domain_counter=:gtdb_family_counter=:gtdb_genus_counter=:gtdb_order_counter=:gtdb_phylum_counter=:gtdb_species_counter=:heptad_counter=MCP-34H--3:lbd_counter=:length_avg=142.0:length_max=142.0:length_min=142.0:length_std=0.0:length_sum=426.0:mismatch_avg=0.0:mismatch_max=0.0:mismatch_min=0.0:mismatch_std=0.0:mismatch_sum=0.0:name=N1066069:qcovhsp_avg=100.0:qcovhsp_max=100.0:qcovhsp_min=100.0:qcovhsp_std=0.0:qcovhsp_sum=300.0:qend_avg=142.0:qend_max=142.0:qend_min=142.0:qend_std=0.0:qend_sum=426.0:qstart_avg=1.0:qstart_max=1.0:qstart_min=1.0:qstart_std=0.0:qstart_sum=3.0:ref_name_counter=RS_GCF_001262505.1_protein.faa_NZ_KQ410736.1_21@PF00015_full_PFAM.349.528--3:scovhsp_avg=79.3:scovhsp_max=79.3:scovhsp_min=79.3:scovhsp_std=0.0:scovhsp_sum=237.89999999999998:send_avg=153.0:send_max=153.0:send_min=153.0:send_std=0.0:send_sum=459.0:sstart_avg=12.0:sstart_max=12.0:sstart_min=12.0:sstart_std=0.0:sstart_sum=36.0],485f0ff5-83d6-4a12-a513-daf808483a4b_1@MCPsignal.152.294:0[&&NHX:Sample=rhiztom3:Type=capture:besthit=100.0:bitscore=248.0:capture_class=c__Alphaproteobacteria:capture_domain=d__Bacteria:capture_family=f__Sphingomonadaceae:capture_genus=g__Blastomonas:capture_order=o__Sphingomonadales:capture_phylum=p__Proteobacteria:capture_species=s__Blastomonas delafieldii_A:evalue=3.47e-85:gapopen=0.0:heptad=MCP-34H:length=142.0:mismatch=0.0:qcovhsp=100.0:qend=142.0:qstart=1.0:ref_name=RS_GCF_001262505.1_protein.faa_NZ_KQ410736.1_21@PF00015_full_PFAM.349.528:scovhsp=79.3:send=153.0:sstart=12.0]):5e-09[&&NHX:Sample_counter=rhiztom1--1||rhiztom2--1||rhiztom3--2:Type_counter=capture--4:besthit_avg=100.0:besthit_max=100.0:besthit_min=100.0:besthit_std=0.0:besthit_sum=400.0:bitscore_avg=248.0:bitscore_max=248.0:bitscore_min=248.0:bitscore_std=0.0:bitscore_sum=992.0:capture_class_counter=c__Alphaproteobacteria--4:capture_domain_counter=d__Bacteria--4:capture_family_counter=f__Sphingomonadaceae--4:capture_genus_counter=g__Blastomonas--4:capture_order_counter=o__Sphingomonadales--4:capture_phylum_counter=p__Proteobacteria--4:capture_species_counter=s__Blastomonas delafieldii_A--4:evalue_avg=3.47e-85:evalue_max=3.47e-85:evalue_min=3.47e-85:evalue_std=0.0:evalue_sum=1.388e-84:gapopen_avg=0.0:gapopen_max=0.0:gapopen_min=0.0:gapopen_std=0.0:gapopen_sum=0.0:gtdb_class_counter=:gtdb_domain_counter=:gtdb_family_counter=:gtdb_genus_counter=:gtdb_order_counter=:gtdb_phylum_counter=:gtdb_species_counter=:heptad_counter=MCP-34H--4:lbd_counter=:length_avg=142.0:length_max=142.0:length_min=142.0:length_std=0.0:length_sum=568.0:mismatch_avg=0.0:mismatch_max=0.0:mismatch_min=0.0:mismatch_std=0.0:mismatch_sum=0.0:name=N1066071:qcovhsp_avg=100.0:qcovhsp_max=100.0:qcovhsp_min=100.0:qcovhsp_std=0.0:qcovhsp_sum=400.0:qend_avg=142.0:qend_max=142.0:qend_min=142.0:qend_std=0.0:qend_sum=568.0:qstart_avg=1.0:qstart_max=1.0:qstart_min=1.0:qstart_std=0.0:qstart_sum=4.0:ref_name_counter=RS_GCF_001262505.1_protein.faa_NZ_KQ410736.1_21@PF00015_full_PFAM.349.528--4:scovhsp_avg=79.3:scovhsp_max=79.3:scovhsp_min=79.3:scovhsp_std=0.0:scovhsp_sum=317.2:send_avg=153.0:send_max=153.0:send_min=153.0:send_std=0.0:send_sum=612.0:sstart_avg=12.0:sstart_max=12.0:sstart_min=12.0:sstart_std=0.0:sstart_sum=48.0])0:5e-09[&&NHX:Sample_counter=rhiztom1--3||rhiztom2--1||rhiztom3--3:Type_counter=capture--7:besthit_avg=100.0:besthit_max=100.0:besthit_min=100.0:besthit_std=0.0:besthit_sum=700.0:bitscore_avg=247.57142857142858:bitscore_max=248.0:bitscore_min=247.0:bitscore_std=0.5345224838248488:bitscore_sum=1733.0:capture_class_counter=c__Alphaproteobacteria--7:capture_domain_counter=d__Bacteria--7:capture_family_counter=f__Sphingomonadaceae--7:capture_genus_counter=g__Blastomonas--7:capture_order_counter=o__Sphingomonadales--7:capture_phylum_counter=p__Proteobacteria--7:capture_species_counter=s__Blastomonas delafieldii_A--7:evalue_avg=6.954285714285716e-85:evalue_max=1.16e-84:evalue_min=3.47e-85:evalue_std=4.345667793496021e-85:evalue_sum=4.868000000000001e-84:gapopen_avg=0.0:gapopen_max=0.0:gapopen_min=0.0:gapopen_std=0.0:gapopen_sum=0.0:gtdb_class_counter=:gtdb_domain_counter=:gtdb_family_counter=:gtdb_genus_counter=:gtdb_order_counter=:gtdb_phylum_counter=:gtdb_species_counter=:heptad_counter=MCP-34H--7:lbd_counter=:length_avg=142.0:length_max=142.0:length_min=142.0:length_std=0.0:length_sum=994.0:mismatch_avg=0.0:mismatch_max=0.0:mismatch_min=0.0:mismatch_std=0.0:mismatch_sum=0.0:name=N1066072:qcovhsp_avg=100.0:qcovhsp_max=100.0:qcovhsp_min=100.0:qcovhsp_std=0.0:qcovhsp_sum=700.0:qend_avg=142.0:qend_max=142.0:qend_min=142.0:qend_std=0.0:qend_sum=994.0:qstart_avg=1.0:qstart_max=1.0:qstart_min=1.0:qstart_std=0.0:qstart_sum=7.0:ref_name_counter=RS_GCF_001262505.1_protein.faa_NZ_KQ410736.1_21@PF00015_full_PFAM.349.528--4||RS_GCF_009827055.1_protein.faa_NZ_WUMK01000013.1_31@PF00015_full_PFAM.350.544--3:scovhsp_avg=76.68571428571428:scovhsp_max=79.3:scovhsp_min=73.2:scovhsp_std=3.2605871513315745:scovhsp_sum=536.8:send_avg=152.57142857142858:send_max=153.0:send_min=152.0:send_std=0.5345224838248488:send_sum=1068.0:sstart_avg=11.571428571428571:sstart_max=12.0:sstart_min=11.0:sstart_std=0.5345224838248488:sstart_sum=81.0],((de0258dd-e7fd-46cf-927b-637df034c5f9_1@MCPsignal.103.220:5e-09[&&NHX:Sample=rhiztom1:Type=capture:besthit=100.0:bitscore=203.0:capture_class=c__Gammaproteobacteria:capture_domain=d__Bacteria:capture_family=f__Burkholderiaceae:capture_genus=g__Paraburkholderia:capture_order=o__Burkholderiales:capture_phylum=p__Proteobacteria:capture_species=s__Paraburkholderia piptadeniae:evalue=8.25e-68:gapopen=0.0:heptad=MCP-34H:length=117.0:mismatch=0.0:qcovhsp=100.0:qend=117.0:qstart=1.0:ref_name=RS_GCF_001262505.1_protein.faa_NZ_KQ410736.1_21@PF00015_full_PFAM.349.528:scovhsp=65.4:send=128.0:sstart=12.0],(RS_GCF_004514435.1_protein.faa_NZ_MYFQ01000025.1_61@PF00015_full_PFAM.444.653:0.00632956[&&NHX:Type=GTDB:gtdb_class=c__Alphaproteobacteria:gtdb_domain=d__Bacteria:gtdb_family=f__Rhizobiaceae:gtdb_genus=g__Shinella:gtdb_order=o__Rhizobiales:gtdb_phylum=p__Proteobacteria:gtdb_species=s__Shinella sp004514435:heptad=MCP-34H:species=d__Bacteria_p__Proteobacteria_c__Alphaproteobacteria_o__Rhizobiales_f__Rhizobiaceae_g__Shinella_s__Shinella sp004514435],GB_GCA_002364745.1_protein.faa_DEZG01000031.1_81@PF00015_full_PFAM.443.650:0.00167051[&&NHX:Type=GTDB:gtdb_class=c__Alphaproteobacteria:gtdb_domain=d__Bacteria:gtdb_family=f__Rhizobiaceae:gtdb_genus=g__Shinella:gtdb_order=o__Rhizobiales:gtdb_phylum=p__Proteobacteria:gtdb_species=s__Shinella sp002364745:heptad=MCP-34H:species=d__Bacteria_p__Proteobacteria_c__Alphaproteobacteria_o__Rhizobiales_f__Rhizobiaceae_g__Shinella_s__Shinella sp002364745])0.836:0.00866546[&&NHX:Sample_counter=:Type_counter=GTDB--2:capture_class_counter=:capture_domain_counter=:capture_family_counter=:capture_genus_counter=:capture_order_counter=:capture_phylum_counter=:capture_species_counter=:evoltype=D:gtdb_class_counter=c__Alphaproteobacteria--2:gtdb_domain_counter=d__Bacteria--2:gtdb_family_counter=f__Rhizobiaceae--2:gtdb_genus_counter=g__Shinella--2:gtdb_order_counter=o__Rhizobiales--2:gtdb_phylum_counter=p__Proteobacteria--2:gtdb_species_counter=s__Shinella sp002364745--1||s__Shinella sp004514435--1:heptad_counter=MCP-34H--2:lbd_counter=:lca=d__Bacteria:lca_tree=g__Shinella:name=N1066076:ref_name_counter=])0:5e-09[&&NHX:Sample_counter=rhiztom1--1:Type_counter=GTDB--2||capture--1:besthit_avg=100.0:besthit_max=100.0:besthit_min=100.0:besthit_std=0:besthit_sum=100.0:bitscore_avg=203.0:bitscore_max=203.0:bitscore_min=203.0:bitscore_std=0:bitscore_sum=203.0:capture_class_counter=c__Gammaproteobacteria--1:capture_domain_counter=d__Bacteria--1:capture_family_counter=f__Burkholderiaceae--1:capture_genus_counter=g__Paraburkholderia--1:capture_order_counter=o__Burkholderiales--1:capture_phylum_counter=p__Proteobacteria--1:capture_species_counter=s__Paraburkholderia piptadeniae--1:evalue_avg=8.25e-68:evalue_max=8.25e-68:evalue_min=8.25e-68:evalue_std=0:evalue_sum=8.25e-68:gapopen_avg=0.0:gapopen_max=0.0:gapopen_min=0.0:gapopen_std=0:gapopen_sum=0.0:gtdb_class_counter=c__Alphaproteobacteria--2:gtdb_domain_counter=d__Bacteria--2:gtdb_family_counter=f__Rhizobiaceae--2:gtdb_genus_counter=g__Shinella--2:gtdb_order_counter=o__Rhizobiales--2:gtdb_phylum_counter=p__Proteobacteria--2:gtdb_species_counter=s__Shinella sp002364745--1||s__Shinella sp004514435--1:heptad_counter=MCP-34H--3:lbd_counter=:lca_tree=g__Shinella:length_avg=117.0:length_max=117.0:length_min=117.0:length_std=0:length_sum=117.0:mismatch_avg=0.0:mismatch_max=0.0:mismatch_min=0.0:mismatch_std=0:mismatch_sum=0.0:name=N1066077:qcovhsp_avg=100.0:qcovhsp_max=100.0:qcovhsp_min=100.0:qcovhsp_std=0:qcovhsp_sum=100.0:qend_avg=117.0:qend_max=117.0:qend_min=117.0:qend_std=0:qend_sum=117.0:qstart_avg=1.0:qstart_max=1.0:qstart_min=1.0:qstart_std=0:qstart_sum=1.0:ref_name_counter=RS_GCF_001262505.1_protein.faa_NZ_KQ410736.1_21@PF00015_full_PFAM.349.528--1:scovhsp_avg=65.4:scovhsp_max=65.4:scovhsp_min=65.4:scovhsp_std=0:scovhsp_sum=65.4:send_avg=128.0:send_max=128.0:send_min=128.0:send_std=0:send_sum=128.0:sstart_avg=12.0:sstart_max=12.0:sstart_min=12.0:sstart_std=0:sstart_sum=12.0],((RS_GCF_001854885.1_protein.faa_NZ_MDDV01000059.1_127@PF00015_full_PFAM.309.522:0.0412379[&&NHX:Type=GTDB:gtdb_class=c__Alphaproteobacteria:gtdb_domain=d__Bacteria:gtdb_family=f__Rhizobiaceae:gtdb_genus=g__Sinorhizobium:gtdb_order=o__Rhizobiales:gtdb_phylum=p__Proteobacteria:gtdb_species=s__Sinorhizobium sp001854885:heptad=MCP-34H:species=d__Bacteria_p__Proteobacteria_c__Alphaproteobacteria_o__Rhizobiales_f__Rhizobiaceae_g__Sinorhizobium_s__Sinorhizobium sp001854885],(163d4ee3-1fce-41ed-a3fa-3e8a0c6a30a2_5@MCPsignal.619.736:0.0141594[&&NHX:Sample=rhiztom1:Type=capture:besthit=96.6:bitscore=194.0:capture_class=c__Gammaproteobacteria:capture_domain=d__Bacteria:capture_family=f__Burkholderiaceae:capture_genus=g__Aquabacterium_A:capture_order=o__Burkholderiales:capture_phylum=p__Proteobacteria:capture_species=s__Aquabacterium_A terrae:evalue=2.61e-64:gapopen=0.0:heptad=MCP-34H:length=117.0:mismatch=4.0:qcovhsp=100.0:qend=117.0:qstart=1.0:ref_name=RS_GCF_001262505.1_protein.faa_NZ_KQ410736.1_21@PF00015_full_PFAM.349.528:scovhsp=65.4:send=128.0:sstart=12.0],d61efca6-57da-477b-83cc-cbefb6ee68ad_4@MCPsignal.1583.1708:5e-09[&&NHX:Sample=rhiztom2:Type=capture:besthit=98.3:bitscore=203.0:capture_class=c__Alphaproteobacteria:capture_domain=d__Bacteria:capture_family=f__Rhizobiaceae:capture_genus=g__Shinella:capture_order=o__Rhizobiales:capture_phylum=p__Proteobacteria:capture_species=s__Shinella granuli:evalue=1.14e-67:gapopen=0.0:heptad=MCP-34H:length=119.0:mismatch=2.0:qcovhsp=95.2:qend=119.0:qstart=1.0:ref_name=RS_GCF_001262505.1_protein.faa_NZ_KQ410736.1_21@PF00015_full_PFAM.349.528:scovhsp=66.5:send=130.0:sstart=12.0])0.937:0.0495643[&&NHX:Sample_counter=rhiztom1--1||rhiztom2--1:Type_counter=capture--2:besthit_avg=97.44999999999999:besthit_max=98.3:besthit_min=96.6:besthit_std=1.2020815280171329:besthit_sum=194.89999999999998:bitscore_avg=198.5:bitscore_max=203.0:bitscore_min=194.0:bitscore_std=6.363961030678928:bitscore_sum=397.0:capture_class_counter=c__Alphaproteobacteria--1||c__Gammaproteobacteria--1:capture_domain_counter=d__Bacteria--2:capture_family_counter=f__Burkholderiaceae--1||f__Rhizobiaceae--1:capture_genus_counter=g__Aquabacterium_A--1||g__Shinella--1:capture_order_counter=o__Burkholderiales--1||o__Rhizobiales--1:capture_phylum_counter=p__Proteobacteria--2:capture_species_counter=s__Aquabacterium_A terrae--1||s__Shinella granuli--1:evalue_avg=1.30557e-64:evalue_max=2.61e-64:evalue_min=1.14e-67:evalue_std=1.8447425971663363e-64:evalue_sum=2.61114e-64:gapopen_avg=0.0:gapopen_max=0.0:gapopen_min=0.0:gapopen_std=0.0:gapopen_sum=0.0:gtdb_class_counter=:gtdb_domain_counter=:gtdb_family_counter=:gtdb_genus_counter=:gtdb_order_counter=:gtdb_phylum_counter=:gtdb_species_counter=:heptad_counter=MCP-34H--2:lbd_counter=:length_avg=118.0:length_max=119.0:length_min=117.0:length_std=1.4142135623730951:length_sum=236.0:mismatch_avg=3.0:mismatch_max=4.0:mismatch_min=2.0:mismatch_std=1.4142135623730951:mismatch_sum=6.0:name=N1066081:qcovhsp_avg=97.6:qcovhsp_max=100.0:qcovhsp_min=95.2:qcovhsp_std=3.394112549695426:qcovhsp_sum=195.2:qend_avg=118.0:qend_max=119.0:qend_min=117.0:qend_std=1.4142135623730951:qend_sum=236.0:qstart_avg=1.0:qstart_max=1.0:qstart_min=1.0:qstart_std=0.0:qstart_sum=2.0:ref_name_counter=RS_GCF_001262505.1_protein.faa_NZ_KQ410736.1_21@PF00015_full_PFAM.349.528--2:scovhsp_avg=65.95:scovhsp_max=66.5:scovhsp_min=65.4:scovhsp_std=0.7778174593051983:scovhsp_sum=131.9:send_avg=129.0:send_max=130.0:send_min=128.0:send_std=1.4142135623730951:send_sum=258.0:sstart_avg=12.0:sstart_max=12.0:sstart_min=12.0:sstart_std=0.0:sstart_sum=24.0])0.777:0.00785935[&&NHX:Sample_counter=rhiztom1--1||rhiztom2--1:Type_counter=GTDB--1||capture--2:besthit_avg=97.44999999999999:besthit_max=98.3:besthit_min=96.6:besthit_std=1.2020815280171329:besthit_sum=194.89999999999998:bitscore_avg=198.5:bitscore_max=203.0:bitscore_min=194.0:bitscore_std=6.363961030678928:bitscore_sum=397.0:capture_class_counter=c__Alphaproteobacteria--1||c__Gammaproteobacteria--1:capture_domain_counter=d__Bacteria--2:capture_family_counter=f__Burkholderiaceae--1||f__Rhizobiaceae--1:capture_genus_counter=g__Aquabacterium_A--1||g__Shinella--1:capture_order_counter=o__Burkholderiales--1||o__Rhizobiales--1:capture_phylum_counter=p__Proteobacteria--2:capture_species_counter=s__Aquabacterium_A terrae--1||s__Shinella granuli--1:evalue_avg=1.30557e-64:evalue_max=2.61e-64:evalue_min=1.14e-67:evalue_std=1.8447425971663363e-64:evalue_sum=2.61114e-64:gapopen_avg=0.0:gapopen_max=0.0:gapopen_min=0.0:gapopen_std=0.0:gapopen_sum=0.0:gtdb_class_counter=c__Alphaproteobacteria--1:gtdb_domain_counter=d__Bacteria--1:gtdb_family_counter=f__Rhizobiaceae--1:gtdb_genus_counter=g__Sinorhizobium--1:gtdb_order_counter=o__Rhizobiales--1:gtdb_phylum_counter=p__Proteobacteria--1:gtdb_species_counter=s__Sinorhizobium sp001854885--1:heptad_counter=MCP-34H--3:lbd_counter=:lca_tree=s__Sinorhizobium sp001854885:length_avg=118.0:length_max=119.0:length_min=117.0:length_std=1.4142135623730951:length_sum=236.0:mismatch_avg=3.0:mismatch_max=4.0:mismatch_min=2.0:mismatch_std=1.4142135623730951:mismatch_sum=6.0:name=N1066082:qcovhsp_avg=97.6:qcovhsp_max=100.0:qcovhsp_min=95.2:qcovhsp_std=3.394112549695426:qcovhsp_sum=195.2:qend_avg=118.0:qend_max=119.0:qend_min=117.0:qend_std=1.4142135623730951:qend_sum=236.0:qstart_avg=1.0:qstart_max=1.0:qstart_min=1.0:qstart_std=0.0:qstart_sum=2.0:ref_name_counter=RS_GCF_001262505.1_protein.faa_NZ_KQ410736.1_21@PF00015_full_PFAM.349.528--2:scovhsp_avg=65.95:scovhsp_max=66.5:scovhsp_min=65.4:scovhsp_std=0.7778174593051983:scovhsp_sum=131.9:send_avg=129.0:send_max=130.0:send_min=128.0:send_std=1.4142135623730951:send_sum=258.0:sstart_avg=12.0:sstart_max=12.0:sstart_min=12.0:sstart_std=0.0:sstart_sum=24.0],(e648312b-6201-4805-882d-be61e68aa1f7_2@MCPsignal.49.164:0.00731663[&&NHX:Sample=rhiztom3:Type=capture:besthit=98.3:bitscore=193.0:capture_class=c__Alphaproteobacteria:capture_domain=d__Bacteria:capture_family=f__Rhizobiaceae:capture_genus=g__Shinella:capture_order=o__Rhizobiales:capture_phylum=p__Proteobacteria:capture_species=s__Shinella fusca:evalue=4.85e-64:gapopen=1.0:heptad=MCP-34H:length=116.0:mismatch=1.0:qcovhsp=100.0:qend=115.0:qstart=1.0:ref_name=RS_GCF_001262505.1_protein.faa_NZ_KQ410736.1_21@PF00015_full_PFAM.349.528:scovhsp=64.8:send=127.0:sstart=12.0],35db661d-4992-402f-a46f-37d336f74d51_2@MCPsignal.34.146:0.0153031[&&NHX:Sample=rhiztom3:Type=capture:besthit=98.2:bitscore=190.0:capture_class=c__Alphaproteobacteria:capture_domain=d__Bacteria:capture_family=f__Rhizobiaceae:capture_genus=g__Shinella:capture_order=o__Rhizobiales:capture_phylum=p__Proteobacteria:capture_species=s__Shinella sp001262505:evalue=1.01e-62:gapopen=0.0:heptad=MCP-34H:length=112.0:mismatch=2.0:qcovhsp=100.0:qend=112.0:qstart=1.0:ref_name=RS_GCF_001262505.1_protein.faa_NZ_KQ410736.1_21@PF00015_full_PFAM.349.528:scovhsp=62.6:send=120.0:sstart=9.0])0:5e-09[&&NHX:Sample_counter=rhiztom3--2:Type_counter=capture--2:besthit_avg=98.25:besthit_max=98.3:besthit_min=98.2:besthit_std=0.07071067811865074:besthit_sum=196.5:bitscore_avg=191.5:bitscore_max=193.0:bitscore_min=190.0:bitscore_std=2.1213203435596424:bitscore_sum=383.0:capture_class_counter=c__Alphaproteobacteria--2:capture_domain_counter=d__Bacteria--2:capture_family_counter=f__Rhizobiaceae--2:capture_genus_counter=g__Shinella--2:capture_order_counter=o__Rhizobiales--2:capture_phylum_counter=p__Proteobacteria--2:capture_species_counter=s__Shinella fusca--1||s__Shinella sp001262505--1:evalue_avg=5.292499999999999e-63:evalue_max=1.01e-62:evalue_min=4.85e-64:evalue_std=6.798831701108654e-63:evalue_sum=1.0584999999999998e-62:gapopen_avg=0.5:gapopen_max=1.0:gapopen_min=0.0:gapopen_std=0.7071067811865476:gapopen_sum=1.0:gtdb_class_counter=:gtdb_domain_counter=:gtdb_family_counter=:gtdb_genus_counter=:gtdb_order_counter=:gtdb_phylum_counter=:gtdb_species_counter=:heptad_counter=MCP-34H--2:lbd_counter=:length_avg=114.0:length_max=116.0:length_min=112.0:length_std=2.8284271247461903:length_sum=228.0:mismatch_avg=1.5:mismatch_max=2.0:mismatch_min=1.0:mismatch_std=0.7071067811865476:mismatch_sum=3.0:name=N1066085:qcovhsp_avg=100.0:qcovhsp_max=100.0:qcovhsp_min=100.0:qcovhsp_std=0.0:qcovhsp_sum=200.0:qend_avg=113.5:qend_max=115.0:qend_min=112.0:qend_std=2.1213203435596424:qend_sum=227.0:qstart_avg=1.0:qstart_max=1.0:qstart_min=1.0:qstart_std=0.0:qstart_sum=2.0:ref_name_counter=RS_GCF_001262505.1_protein.faa_NZ_KQ410736.1_21@PF00015_full_PFAM.349.528--2:scovhsp_avg=63.7:scovhsp_max=64.8:scovhsp_min=62.6:scovhsp_std=1.5556349186104015:scovhsp_sum=127.4:send_avg=123.5:send_max=127.0:send_min=120.0:send_std=4.949747468305833:send_sum=247.0:sstart_avg=10.5:sstart_max=12.0:sstart_min=9.0:sstart_std=2.1213203435596424:sstart_sum=21.0])0:5e-09[&&NHX:Sample_counter=rhiztom1--1||rhiztom2--1||rhiztom3--2:Type_counter=GTDB--1||capture--4:besthit_avg=97.85:besthit_max=98.3:besthit_min=96.6:besthit_std=0.8346656017032632:besthit_sum=391.4:bitscore_avg=195.0:bitscore_max=203.0:bitscore_min=190.0:bitscore_std=5.597618541248888:bitscore_sum=780.0:capture_class_counter=c__Alphaproteobacteria--3||c__Gammaproteobacteria--1:capture_domain_counter=d__Bacteria--4:capture_family_counter=f__Burkholderiaceae--1||f__Rhizobiaceae--3:capture_genus_counter=g__Aquabacterium_A--1||g__Shinella--3:capture_order_counter=o__Burkholderiales--1||o__Rhizobiales--3:capture_phylum_counter=p__Proteobacteria--4:capture_species_counter=s__Aquabacterium_A terrae--1||s__Shinella fusca--1||s__Shinella granuli--1||s__Shinella sp001262505--1:evalue_avg=2.7115285e-63:evalue_max=1.01e-62:evalue_min=1.14e-67:evalue_std=4.929631453017794e-63:evalue_sum=1.0846114e-62:gapopen_avg=0.25:gapopen_max=1.0:gapopen_min=0.0:gapopen_std=0.5:gapopen_sum=1.0:gtdb_class_counter=c__Alphaproteobacteria--1:gtdb_domain_counter=d__Bacteria--1:gtdb_family_counter=f__Rhizobiaceae--1:gtdb_genus_counter=g__Sinorhizobium--1:gtdb_order_counter=o__Rhizobiales--1:gtdb_phylum_counter=p__Proteobacteria--1:gtdb_species_counter=s__Sinorhizobium sp001854885--1:heptad_counter=MCP-34H--5:lbd_counter=:lca_tree=s__Sinorhizobium sp001854885:length_avg=116.0:length_max=119.0:length_min=112.0:length_std=2.943920288775949:length_sum=464.0:mismatch_avg=2.25:mismatch_max=4.0:mismatch_min=1.0:mismatch_std=1.2583057392117916:mismatch_sum=9.0:name=N1066086:qcovhsp_avg=98.8:qcovhsp_max=100.0:qcovhsp_min=95.2:qcovhsp_std=2.3999999999999986:qcovhsp_sum=395.2:qend_avg=115.75:qend_max=119.0:qend_min=112.0:qend_std=2.9860788111948193:qend_sum=463.0:qstart_avg=1.0:qstart_max=1.0:qstart_min=1.0:qstart_std=0.0:qstart_sum=4.0:ref_name_counter=RS_GCF_001262505.1_protein.faa_NZ_KQ410736.1_21@PF00015_full_PFAM.349.528--4:scovhsp_avg=64.82499999999999:scovhsp_max=66.5:scovhsp_min=62.6:scovhsp_std=1.6418993066973788:scovhsp_sum=259.29999999999995:send_avg=126.25:send_max=130.0:send_min=120.0:send_std=4.349329450233296:send_sum=505.0:sstart_avg=11.25:sstart_max=12.0:sstart_min=9.0:sstart_std=1.5:sstart_sum=45.0])0.555:1.3e-08[&&NHX:Sample_counter=rhiztom1--2||rhiztom2--1||rhiztom3--2:Type_counter=GTDB--3||capture--5:besthit_avg=98.28:besthit_max=100.0:besthit_min=96.6:besthit_std=1.2029131306956478:besthit_sum=491.40000000000003:bitscore_avg=196.6:bitscore_max=203.0:bitscore_min=190.0:bitscore_std=6.024948132556827:bitscore_sum=983.0:capture_class_counter=c__Alphaproteobacteria--3||c__Gammaproteobacteria--2:capture_domain_counter=d__Bacteria--5:capture_family_counter=f__Burkholderiaceae--2||f__Rhizobiaceae--3:capture_genus_counter=g__Aquabacterium_A--1||g__Paraburkholderia--1||g__Shinella--3:capture_order_counter=o__Burkholderiales--2||o__Rhizobiales--3:capture_phylum_counter=p__Proteobacteria--5:capture_species_counter=s__Aquabacterium_A terrae--1||s__Paraburkholderia piptadeniae--1||s__Shinella fusca--1||s__Shinella granuli--1||s__Shinella sp001262505--1:evalue_avg=2.1692392999999994e-63:evalue_max=1.01e-62:evalue_min=8.25e-68:evalue_std=4.438055607934622e-63:evalue_sum=1.0846196499999997e-62:gapopen_avg=0.2:gapopen_max=1.0:gapopen_min=0.0:gapopen_std=0.447213595499958:gapopen_sum=1.0:gtdb_class_counter=c__Alphaproteobacteria--3:gtdb_domain_counter=d__Bacteria--3:gtdb_family_counter=f__Rhizobiaceae--3:gtdb_genus_counter=g__Shinella--2||g__Sinorhizobium--1:gtdb_order_counter=o__Rhizobiales--3:gtdb_phylum_counter=p__Proteobacteria--3:gtdb_species_counter=s__Shinella sp002364745--1||s__Shinella sp004514435--1||s__Sinorhizobium sp001854885--1:heptad_counter=MCP-34H--8:lbd_counter=:lca_tree=f__Rhizobiaceae:length_avg=116.2:length_max=119.0:length_min=112.0:length_std=2.5884358211089573:length_sum=581.0:mismatch_avg=1.8:mismatch_max=4.0:mismatch_min=0.0:mismatch_std=1.4832396974191326:mismatch_sum=9.0:name=N1066087:qcovhsp_avg=99.03999999999999:qcovhsp_max=100.0:qcovhsp_min=95.2:qcovhsp_std=2.146625258399797:qcovhsp_sum=495.2:qend_avg=116.0:qend_max=119.0:qend_min=112.0:qend_std=2.6457513110645907:qend_sum=580.0:qstart_avg=1.0:qstart_max=1.0:qstart_min=1.0:qstart_std=0.0:qstart_sum=5.0:ref_name_counter=RS_GCF_001262505.1_protein.faa_NZ_KQ410736.1_21@PF00015_full_PFAM.349.528--5:scovhsp_avg=64.94:scovhsp_max=66.5:scovhsp_min=62.6:scovhsp_std=1.444991349455076:scovhsp_sum=324.7:send_avg=126.6:send_max=130.0:send_min=120.0:send_std=3.8470768123342687:send_sum=633.0:sstart_avg=11.4:sstart_max=12.0:sstart_min=9.0:sstart_std=1.3416407864998738:sstart_sum=57.0])0.786:0.00717114[&&NHX:Sample_counter=rhiztom1--5||rhiztom2--2||rhiztom3--5:Type_counter=GTDB--3||capture--12:besthit_avg=99.28333333333332:besthit_max=100.0:besthit_min=96.6:besthit_std=1.1448170424159765:besthit_sum=1191.3999999999999:bitscore_avg=226.33333333333334:bitscore_max=248.0:bitscore_min=190.0:bitscore_std=26.499857060792312:bitscore_sum=2716.0:capture_class_counter=c__Alphaproteobacteria--10||c__Gammaproteobacteria--2:capture_domain_counter=d__Bacteria--12:capture_family_counter=f__Burkholderiaceae--2||f__Rhizobiaceae--3||f__Sphingomonadaceae--7:capture_genus_counter=g__Aquabacterium_A--1||g__Blastomonas--7||g__Paraburkholderia--1||g__Shinella--3:capture_order_counter=o__Burkholderiales--2||o__Rhizobiales--3||o__Sphingomonadales--7:capture_phylum_counter=p__Proteobacteria--12:capture_species_counter=s__Aquabacterium_A terrae--1||s__Blastomonas delafieldii_A--7||s__Paraburkholderia piptadeniae--1||s__Shinella fusca--1||s__Shinella granuli--1||s__Shinella sp001262505--1:evalue_avg=9.038497083333333e-64:evalue_max=1.01e-62:evalue_min=3.47e-85:evalue_std=2.9000002269083176e-63:evalue_sum=1.08461965e-62:gapopen_avg=0.08333333333333333:gapopen_max=1.0:gapopen_min=0.0:gapopen_std=0.28867513459481287:gapopen_sum=1.0:gtdb_class_counter=c__Alphaproteobacteria--3:gtdb_domain_counter=d__Bacteria--3:gtdb_family_counter=f__Rhizobiaceae--3:gtdb_genus_counter=g__Shinella--2||g__Sinorhizobium--1:gtdb_order_counter=o__Rhizobiales--3:gtdb_phylum_counter=p__Proteobacteria--3:gtdb_species_counter=s__Shinella sp002364745--1||s__Shinella sp004514435--1||s__Sinorhizobium sp001854885--1:heptad_counter=MCP-34H--15:lbd_counter=:lca_tree=f__Rhizobiaceae:length_avg=131.25:length_max=142.0:length_min=112.0:length_std=13.376539843390674:length_sum=1575.0:mismatch_avg=0.75:mismatch_max=4.0:mismatch_min=0.0:mismatch_std=1.2880570286640687:mismatch_sum=9.0:name=N1066088:qcovhsp_avg=99.60000000000001:qcovhsp_max=100.0:qcovhsp_min=95.2:qcovhsp_std=1.385640646055101:qcovhsp_sum=1195.2:qend_avg=131.16666666666666:qend_max=142.0:qend_min=112.0:qend_std=13.482873536004066:qend_sum=1574.0:qstart_avg=1.0:qstart_max=1.0:qstart_min=1.0:qstart_std=0.0:qstart_sum=12.0:ref_name_counter=RS_GCF_001262505.1_protein.faa_NZ_KQ410736.1_21@PF00015_full_PFAM.349.528--9||RS_GCF_009827055.1_protein.faa_NZ_WUMK01000013.1_31@PF00015_full_PFAM.350.544--3:scovhsp_avg=71.79166666666667:scovhsp_max=79.3:scovhsp_min=62.6:scovhsp_std=6.568029776996685:scovhsp_sum=861.5:send_avg=141.75:send_max=153.0:send_min=120.0:send_std=13.5788940505611:send_sum=1701.0:sstart_avg=11.5:sstart_max=12.0:sstart_min=9.0:sstart_std=0.9045340337332909:sstart_sum=138.0],(3dbf5b0d-349f-4b9d-b9f8-35fe64eb6ede_5@MCPsignal.81.179:5e-09[&&NHX:Sample=rhiztom1:Type=capture:besthit=100.0:bitscore=173.0:capture_class=c__Alphaproteobacteria:capture_domain=d__Bacteria:capture_family=f__Sphingomonadaceae:capture_genus=g__Blastomonas:capture_order=o__Sphingomonadales:capture_phylum=p__Proteobacteria:capture_species=s__Blastomonas delafieldii_A:evalue=2.71e-56:gapopen=0.0:heptad=MCP-34H:length=98.0:mismatch=0.0:qcovhsp=100.0:qend=98.0:qstart=1.0:ref_name=GB_GCA_002336975.1_protein.faa_DDFA01000027.1_18@PF00015_full_PFAM.348.526:scovhsp=55.1:send=153.0:sstart=56.0],baa202e1-b8c9-4784-a65f-dc0475387033_2@MCPsignal.276.375:5e-09[&&NHX:Sample=rhiztom3:Type=capture:besthit=100.0:bitscore=174.0:capture_class=c__Alphaproteobacteria:capture_domain=d__Bacteria:capture_family=f__Caulobacteraceae:capture_genus=g__Phenylobacterium:capture_order=o__Caulobacterales:capture_phylum=p__Proteobacteria:capture_species=s__Phenylobacterium sp001557235:evalue=6.96e-57:gapopen=0.0:heptad=MCP-34H:length=99.0:mismatch=0.0:qcovhsp=100.0:qend=99.0:qstart=1.0:ref_name=GB_GCA_002336975.1_protein.faa_DDFA01000027.1_18@PF00015_full_PFAM.348.526:scovhsp=55.6:send=133.0:sstart=35.0])0:5e-09[&&NHX:Sample_counter=rhiztom1--1||rhiztom3--1:Type_counter=capture--2:besthit_avg=100.0:besthit_max=100.0:besthit_min=100.0:besthit_std=0.0:besthit_sum=200.0:bitscore_avg=173.5:bitscore_max=174.0:bitscore_min=173.0:bitscore_std=0.7071067811865476:bitscore_sum=347.0:capture_class_counter=c__Alphaproteobacteria--2:capture_domain_counter=d__Bacteria--2:capture_family_counter=f__Caulobacteraceae--1||f__Sphingomonadaceae--1:capture_genus_counter=g__Blastomonas--1||g__Phenylobacterium--1:capture_order_counter=o__Caulobacterales--1||o__Sphingomonadales--1:capture_phylum_counter=p__Proteobacteria--2:capture_species_counter=s__Blastomonas delafieldii_A--1||s__Phenylobacterium sp001557235--1:evalue_avg=1.703e-56:evalue_max=2.71e-56:evalue_min=6.96e-57:evalue_std=1.4241130573097068e-56:evalue_sum=3.406e-56:gapopen_avg=0.0:gapopen_max=0.0:gapopen_min=0.0:gapopen_std=0.0:gapopen_sum=0.0:gtdb_class_counter=:gtdb_domain_counter=:gtdb_family_counter=:gtdb_genus_counter=:gtdb_order_counter=:gtdb_phylum_counter=:gtdb_species_counter=:heptad_counter=MCP-34H--2:lbd_counter=:length_avg=98.5:length_max=99.0:length_min=98.0:length_std=0.7071067811865476:length_sum=197.0:mismatch_avg=0.0:mismatch_max=0.0:mismatch_min=0.0:mismatch_std=0.0:mismatch_sum=0.0:name=N1066091:qcovhsp_avg=100.0:qcovhsp_max=100.0:qcovhsp_min=100.0:qcovhsp_std=0.0:qcovhsp_sum=200.0:qend_avg=98.5:qend_max=99.0:qend_min=98.0:qend_std=0.7071067811865476:qend_sum=197.0:qstart_avg=1.0:qstart_max=1.0:qstart_min=1.0:qstart_std=0.0:qstart_sum=2.0:ref_name_counter=GB_GCA_002336975.1_protein.faa_DDFA01000027.1_18@PF00015_full_PFAM.348.526--2:scovhsp_avg=55.35:scovhsp_max=55.6:scovhsp_min=55.1:scovhsp_std=0.3535533905932738:scovhsp_sum=110.7:send_avg=143.0:send_max=153.0:send_min=133.0:send_std=14.142135623730951:send_sum=286.0:sstart_avg=45.5:sstart_max=56.0:sstart_min=35.0:sstart_std=14.849242404917497:sstart_sum=91.0])0:1.8e-08[&&NHX:Sample_counter=rhiztom1--6||rhiztom2--2||rhiztom3--6:Type_counter=GTDB--3||capture--14:besthit_avg=99.38571428571427:besthit_max=100.0:besthit_min=96.6:besthit_std=1.0847595570923998:besthit_sum=1391.3999999999999:bitscore_avg=218.78571428571428:bitscore_max=248.0:bitscore_min=173.0:bitscore_std=31.021527442006537:bitscore_sum=3063.0:capture_class_counter=c__Alphaproteobacteria--12||c__Gammaproteobacteria--2:capture_domain_counter=d__Bacteria--14:capture_family_counter=f__Burkholderiaceae--2||f__Caulobacteraceae--1||f__Rhizobiaceae--3||f__Sphingomonadaceae--8:capture_genus_counter=g__Aquabacterium_A--1||g__Blastomonas--8||g__Paraburkholderia--1||g__Phenylobacterium--1||g__Shinella--3:capture_order_counter=o__Burkholderiales--2||o__Caulobacterales--1||o__Rhizobiales--3||o__Sphingomonadales--8:capture_phylum_counter=p__Proteobacteria--14:capture_species_counter=s__Aquabacterium_A terrae--1||s__Blastomonas delafieldii_A--8||s__Paraburkholderia piptadeniae--1||s__Phenylobacterium sp001557235--1||s__Shinella fusca--1||s__Shinella granuli--1||s__Shinella sp001262505--1:evalue_avg=2.432857917585464e-57:evalue_max=2.71e-56:evalue_min=3.47e-85:evalue_std=7.337933228934353e-57:evalue_sum=3.4060010846196498e-56:gapopen_avg=0.07142857142857142:gapopen_max=1.0:gapopen_min=0.0:gapopen_std=0.26726124191242434:gapopen_sum=1.0:gtdb_class_counter=c__Alphaproteobacteria--3:gtdb_domain_counter=d__Bacteria--3:gtdb_family_counter=f__Rhizobiaceae--3:gtdb_genus_counter=g__Shinella--2||g__Sinorhizobium--1:gtdb_order_counter=o__Rhizobiales--3:gtdb_phylum_counter=p__Proteobacteria--3:gtdb_species_counter=s__Shinella sp002364745--1||s__Shinella sp004514435--1||s__Sinorhizobium sp001854885--1:heptad_counter=MCP-34H--17:lbd_counter=:lca_tree=f__Rhizobiaceae:length_avg=126.57142857142857:length_max=142.0:length_min=98.0:length_std=17.113711487550585:length_sum=1772.0:mismatch_avg=0.6428571428571429:mismatch_max=4.0:mismatch_min=0.0:mismatch_std=1.2157392722216298:mismatch_sum=9.0:name=N1066092:qcovhsp_avg=99.65714285714286:qcovhsp_max=100.0:qcovhsp_min=95.2:qcovhsp_std=1.2828539611796363:qcovhsp_sum=1395.2:qend_avg=126.5:qend_max=142.0:qend_min=98.0:qend_std=17.16324337288623:qend_sum=1771.0:qstart_avg=1.0:qstart_max=1.0:qstart_min=1.0:qstart_std=0.0:qstart_sum=14.0:ref_name_counter=GB_GCA_002336975.1_protein.faa_DDFA01000027.1_18@PF00015_full_PFAM.348.526--2||RS_GCF_001262505.1_protein.faa_NZ_KQ410736.1_21@PF00015_full_PFAM.349.528--9||RS_GCF_009827055.1_protein.faa_NZ_WUMK01000013.1_31@PF00015_full_PFAM.350.544--3:scovhsp_avg=69.44285714285714:scovhsp_max=79.3:scovhsp_min=55.1:scovhsp_std=8.49467835998282:scovhsp_sum=972.1999999999999:send_avg=141.92857142857142:send_max=153.0:send_min=120.0:send_std=13.099995805720326:send_sum=1987.0:sstart_avg=16.357142857142858:sstart_max=56.0:sstart_min=9.0:sstart_std=13.041986297853809:sstart_sum=229.0])0:1.8e-08[&&NHX:Sample_counter=rhizpot2--1||rhiztom1--6||rhiztom2--2||rhiztom3--6:Type_counter=GTDB--3||capture--15:besthit_avg=99.38571428571427:besthit_max=100.0:besthit_min=96.6:besthit_std=1.0847595570924:besthit_sum=1391.3999999999999:bitscore_avg=218.78571428571428:bitscore_max=248.0:bitscore_min=173.0:bitscore_std=31.02152744200654:bitscore_sum=3063.0:capture_class_counter=c__Alphaproteobacteria--12||c__Gammaproteobacteria--3:capture_domain_counter=d__Bacteria--15:capture_family_counter=f__Burkholderiaceae--2||f__Caulobacteraceae--1||f__Gallionellaceae--1||f__Rhizobiaceae--3||f__Sphingomonadaceae--8:capture_genus_counter=g__Aquabacterium_A--1||g__Blastomonas--8||g__Gallionella--1||g__Paraburkholderia--1||g__Phenylobacterium--1||g__Shinella--3:capture_order_counter=o__Burkholderiales--3||o__Caulobacterales--1||o__Rhizobiales--3||o__Sphingomonadales--8:capture_phylum_counter=p__Proteobacteria--15:capture_species_counter=s__Aquabacterium_A terrae--1||s__Blastomonas delafieldii_A--8||s__Gallionella sp001801025--1||s__Paraburkholderia piptadeniae--1||s__Phenylobacterium sp001557235--1||s__Shinella fusca--1||s__Shinella granuli--1||s__Shinella sp001262505--1:evalue_avg=2.4328579175854646e-57:evalue_max=2.71e-56:evalue_min=3.47e-85:evalue_std=7.337933228934352e-57:evalue_sum=3.40600108461965e-56:gapopen_avg=0.07142857142857142:gapopen_max=1.0:gapopen_min=0.0:gapopen_std=0.26726124191242434:gapopen_sum=1.0:gtdb_class_counter=c__Alphaproteobacteria--3:gtdb_domain_counter=d__Bacteria--3:gtdb_family_counter=f__Rhizobiaceae--3:gtdb_genus_counter=g__Shinella--2||g__Sinorhizobium--1:gtdb_order_counter=o__Rhizobiales--3:gtdb_phylum_counter=p__Proteobacteria--3:gtdb_species_counter=s__Shinella sp002364745--1||s__Shinella sp004514435--1||s__Sinorhizobium sp001854885--1:heptad_counter=MCP-34H--18:lbd_counter=:lca_tree=f__Rhizobiaceae:length_avg=126.57142857142857:length_max=142.0:length_min=98.0:length_std=17.113711487550585:length_sum=1772.0:mismatch_avg=0.6428571428571429:mismatch_max=4.0:mismatch_min=0.0:mismatch_std=1.2157392722216298:mismatch_sum=9.0:name=N1066093:qcovhsp_avg=99.65714285714286:qcovhsp_max=100.0:qcovhsp_min=95.2:qcovhsp_std=1.2828539611796363:qcovhsp_sum=1395.2:qend_avg=126.5:qend_max=142.0:qend_min=98.0:qend_std=17.16324337288623:qend_sum=1771.0:qstart_avg=1.0:qstart_max=1.0:qstart_min=1.0:qstart_std=0.0:qstart_sum=14.0:ref_name_counter=GB_GCA_002336975.1_protein.faa_DDFA01000027.1_18@PF00015_full_PFAM.348.526--2||RS_GCF_001262505.1_protein.faa_NZ_KQ410736.1_21@PF00015_full_PFAM.349.528--9||RS_GCF_009827055.1_protein.faa_NZ_WUMK01000013.1_31@PF00015_full_PFAM.350.544--3:scovhsp_avg=69.44285714285715:scovhsp_max=79.3:scovhsp_min=55.1:scovhsp_std=8.49467835998282:scovhsp_sum=972.2:send_avg=141.92857142857142:send_max=153.0:send_min=120.0:send_std=13.099995805720326:send_sum=1987.0:sstart_avg=16.357142857142858:sstart_max=56.0:sstart_min=9.0:sstart_std=13.04198629785381:sstart_sum=229.0])0:1.8e-08[&&NHX:Sample_counter=rhizpot1--1||rhizpot2--1||rhiztom1--6||rhiztom2--2||rhiztom3--6:Type_counter=GTDB--3||capture--16:besthit_avg=99.36666666666666:besthit_max=100.0:besthit_min=96.6:besthit_std=1.0479003951212351:besthit_sum=1490.5:bitscore_avg=217.0:bitscore_max=248.0:bitscore_min=173.0:bitscore_std=30.682708019804437:bitscore_sum=3255.0:capture_class_counter=c__Alphaproteobacteria--13||c__Gammaproteobacteria--3:capture_domain_counter=d__Bacteria--16:capture_family_counter=f__Burkholderiaceae--2||f__Caulobacteraceae--1||f__Gallionellaceae--1||f__Rhizobiaceae--3||f__Sphingomonadaceae--9:capture_genus_counter=g__Aquabacterium_A--1||g__Blastomonas--9||g__Gallionella--1||g__Paraburkholderia--1||g__Phenylobacterium--1||g__Shinella--3:capture_order_counter=o__Burkholderiales--3||o__Caulobacterales--1||o__Rhizobiales--3||o__Sphingomonadales--9:capture_phylum_counter=p__Proteobacteria--16:capture_species_counter=s__Aquabacterium_A terrae--1||s__Blastomonas delafieldii_A--9||s__Gallionella sp001801025--1||s__Paraburkholderia piptadeniae--1||s__Phenylobacterium sp001557235--1||s__Shinella fusca--1||s__Shinella granuli--1||s__Shinella sp001262505--1:evalue_avg=2.2706674412131e-57:evalue_max=2.71e-56:evalue_min=3.47e-85:evalue_std=7.098856248777608e-57:evalue_sum=3.4060011618196503e-56:gapopen_avg=0.06666666666666667:gapopen_max=1.0:gapopen_min=0.0:gapopen_std=0.25819888974716115:gapopen_sum=1.0:gtdb_class_counter=c__Alphaproteobacteria--3:gtdb_domain_counter=d__Bacteria--3:gtdb_family_counter=f__Rhizobiaceae--3:gtdb_genus_counter=g__Shinella--2||g__Sinorhizobium--1:gtdb_order_counter=o__Rhizobiales--3:gtdb_phylum_counter=p__Proteobacteria--3:gtdb_species_counter=s__Shinella sp002364745--1||s__Shinella sp004514435--1||s__Sinorhizobium sp001854885--1:heptad_counter=MCP-34H--19:lbd_counter=:lca_tree=f__Rhizobiaceae:length_avg=125.46666666666667:length_max=142.0:length_min=98.0:length_std=17.037214169771616:length_sum=1882.0:mismatch_avg=0.6666666666666666:mismatch_max=4.0:mismatch_min=0.0:mismatch_std=1.1751393027860062:mismatch_sum=10.0:name=N1066094:qcovhsp_avg=99.68:qcovhsp_max=100.0:qcovhsp_min=95.2:qcovhsp_std=1.2393546707863727:qcovhsp_sum=1495.2:qend_avg=125.4:qend_max=142.0:qend_min=98.0:qend_std=17.078808924679564:qend_sum=1881.0:qstart_avg=1.0:qstart_max=1.0:qstart_min=1.0:qstart_std=0.0:qstart_sum=15.0:ref_name_counter=GB_GCA_002336975.1_protein.faa_DDFA01000027.1_18@PF00015_full_PFAM.348.526--3||RS_GCF_001262505.1_protein.faa_NZ_KQ410736.1_21@PF00015_full_PFAM.349.528--9||RS_GCF_009827055.1_protein.faa_NZ_WUMK01000013.1_31@PF00015_full_PFAM.350.544--3:scovhsp_avg=68.93333333333334:scovhsp_max=79.3:scovhsp_min=55.1:scovhsp_std=8.420185497334591:scovhsp_sum=1034.0:send_avg=142.66666666666666:send_max=153.0:send_min=120.0:send_std=12.943098915012953:send_sum=2140.0:sstart_avg=18.2:sstart_max=56.0:sstart_min=9.0:sstart_std=14.452879100224783:sstart_sum=273.0],(e3cf702a-42e9-4428-88d2-20a5bf8f23cc_6@MCPsignal.106.198:0.00838703[&&NHX:Sample=rhiztom3:Type=capture:besthit=98.9:bitscore=162.0:capture_class=c__Alphaproteobacteria:capture_domain=d__Bacteria:capture_family=f__Sphingomonadaceae:capture_genus=g__Blastomonas:capture_order=o__Sphingomonadales:capture_phylum=p__Proteobacteria:capture_species=s__Blastomonas delafieldii_A:evalue=3.83e-52:gapopen=0.0:heptad=MCP-34H:length=92.0:mismatch=1.0:qcovhsp=100.0:qend=92.0:qstart=1.0:ref_name=GB_GCA_002336975.1_protein.faa_DDFA01000027.1_18@PF00015_full_PFAM.348.526:scovhsp=51.7:send=153.0:sstart=62.0],(RS_GCF_900155885.1_protein.faa_NZ_FTMB01000010.1_117@PF00015_full_PFAM.349.558:0.103964[&&NHX:Type=GTDB:gtdb_class=c__Alphaproteobacteria:gtdb_domain=d__Bacteria:gtdb_family=f__Rhizobiaceae:gtdb_genus=g__RU20A:gtdb_order=o__Rhizobiales:gtdb_phylum=p__Proteobacteria:gtdb_species=s__RU20A sp900155885:heptad=MCP-34H:species=d__Bacteria_p__Proteobacteria_c__Alphaproteobacteria_o__Rhizobiales_f__Rhizobiaceae_g__RU20A_s__RU20A sp900155885],((f22627d9-4d11-4dbc-9744-738ef1b85dcc_5@MCPsignal.119.261:5e-09[&&NHX:Sample=rhiztom3:Type=capture:besthit=100.0:bitscore=248.0:capture_class=c__Alphaproteobacteria:capture_domain=d__Bacteria:capture_family=f__Sphingomonadaceae:capture_genus=g__Blastomonas:capture_order=o__Sphingomonadales:capture_phylum=p__Proteobacteria:capture_species=s__Blastomonas delafieldii_A:evalue=3.54e-85:gapopen=0.0:heptad=MCP-34H:length=142.0:mismatch=0.0:qcovhsp=100.0:qend=142.0:qstart=1.0:ref_name=RS_GCF_003574625.1_protein.faa_NZ_QNUJ01000001.1_46@PF00015_full_PFAM.310.500:scovhsp=74.7:send=152.0:sstart=11.0],599bdac0-580d-4ce7-92b7-88489d7241e2_5@MCPsignal.87.224:0.00569013[&&NHX:Sample=rhiztom1:Type=capture:besthit=99.3:bitscore=236.0:capture_class=c__Alphaproteobacteria:capture_domain=d__Bacteria:capture_family=f__Sphingomonadaceae:capture_genus=g__Novosphingobium:capture_order=o__Sphingomonadales:capture_phylum=p__Proteobacteria:capture_species=s__Novosphingobium sp000272475:evalue=1.52e-80:gapopen=0.0:heptad=MCP-34H:length=137.0:mismatch=1.0:qcovhsp=100.0:qend=137.0:qstart=1.0:ref_name=RS_GCF_003574625.1_protein.faa_NZ_QNUJ01000001.1_46@PF00015_full_PFAM.310.500:scovhsp=72.1:send=147.0:sstart=11.0])0:5e-09[&&NHX:Sample_counter=rhiztom1--1||rhiztom3--1:Type_counter=capture--2:besthit_avg=99.65:besthit_max=100.0:besthit_min=99.3:besthit_std=0.4949747468305853:besthit_sum=199.3:bitscore_avg=242.0:bitscore_max=248.0:bitscore_min=236.0:bitscore_std=8.48528137423857:bitscore_sum=484.0:capture_class_counter=c__Alphaproteobacteria--2:capture_domain_counter=d__Bacteria--2:capture_family_counter=f__Sphingomonadaceae--2:capture_genus_counter=g__Blastomonas--1||g__Novosphingobium--1:capture_order_counter=o__Sphingomonadales--2:capture_phylum_counter=p__Proteobacteria--2:capture_species_counter=s__Blastomonas delafieldii_A--1||s__Novosphingobium sp000272475--1:evalue_avg=7.600177e-81:evalue_max=1.52e-80:evalue_min=3.54e-85:evalue_std=1.0747772758234982e-80:evalue_sum=1.5200354e-80:gapopen_avg=0.0:gapopen_max=0.0:gapopen_min=0.0:gapopen_std=0.0:gapopen_sum=0.0:gtdb_class_counter=:gtdb_domain_counter=:gtdb_family_counter=:gtdb_genus_counter=:gtdb_order_counter=:gtdb_phylum_counter=:gtdb_species_counter=:heptad_counter=MCP-34H--2:lbd_counter=:length_avg=139.5:length_max=142.0:length_min=137.0:length_std=3.5355339059327378:length_sum=279.0:mismatch_avg=0.5:mismatch_max=1.0:mismatch_min=0.0:mismatch_std=0.7071067811865476:mismatch_sum=1.0:name=N1066099:qcovhsp_avg=100.0:qcovhsp_max=100.0:qcovhsp_min=100.0:qcovhsp_std=0.0:qcovhsp_sum=200.0:qend_avg=139.5:qend_max=142.0:qend_min=137.0:qend_std=3.5355339059327378:qend_sum=279.0:qstart_avg=1.0:qstart_max=1.0:qstart_min=1.0:qstart_std=0.0:qstart_sum=2.0:ref_name_counter=RS_GCF_003574625.1_protein.faa_NZ_QNUJ01000001.1_46@PF00015_full_PFAM.310.500--2:scovhsp_avg=73.4:scovhsp_max=74.7:scovhsp_min=72.1:scovhsp_std=1.8384776310850295:scovhsp_sum=146.8:send_avg=149.5:send_max=152.0:send_min=147.0:send_std=3.5355339059327378:send_sum=299.0:sstart_avg=11.0:sstart_max=11.0:sstart_min=11.0:sstart_std=0.0:sstart_sum=22.0],(RS_GCF_016839145.1_protein.faa_NZ_CP069303.1_308@PF00015_full_PFAM.309.507:5e-09[&&NHX:Type=GTDB:gtdb_class=c__Alphaproteobacteria:gtdb_domain=d__Bacteria:gtdb_family=f__Rhizobiaceae:gtdb_genus=g__Shinella:gtdb_order=o__Rhizobiales:gtdb_phylum=p__Proteobacteria:gtdb_species=s__Shinella sp016839145:heptad=MCP-34H:species=d__Bacteria_p__Proteobacteria_c__Alphaproteobacteria_o__Rhizobiales_f__Rhizobiaceae_g__Shinella_s__Shinella sp016839145],((3bcf3680-ae79-4b05-a871-b1e06c6c68cf_2@MCPsignal.363.483:5e-09[&&NHX:Sample=rhizpot2:Type=capture:besthit=97.5:bitscore=205.0:capture_class=c__Alphaproteobacteria:capture_domain=d__Bacteria:capture_family=f__Caulobacteraceae:capture_genus=g__Phenylobacterium:capture_order=o__Caulobacterales:capture_phylum=p__Proteobacteria:capture_species=s__Phenylobacterium sp001557235:evalue=1.63e-68:gapopen=0.0:heptad=MCP-34H:length=120.0:mismatch=3.0:qcovhsp=100.0:qend=120.0:qstart=1.0:ref_name=RS_GCF_003574625.1_protein.faa_NZ_QNUJ01000001.1_46@PF00015_full_PFAM.310.500:scovhsp=63.2:send=130.0:sstart=11.0],(11491e2c-e169-5a32-b732-078d7db648d8_1@MCPsignal.267.409:5e-09[&&NHX:Sample=rhizpot2:Type=capture:besthit=97.2:bitscore=245.0:capture_class=c__Alphaproteobacteria:capture_domain=d__Bacteria:capture_family=f__Caulobacteraceae:capture_genus=g__Phenylobacterium:capture_order=o__Caulobacterales:capture_phylum=p__Proteobacteria:capture_species=s__Phenylobacterium sp001557235:evalue=5.85e-84:gapopen=0.0:heptad=MCP-34H:length=142.0:mismatch=4.0:qcovhsp=100.0:qend=142.0:qstart=1.0:ref_name=RS_GCF_003574625.1_protein.faa_NZ_QNUJ01000001.1_46@PF00015_full_PFAM.310.500:scovhsp=74.7:send=152.0:sstart=11.0],a3561aac-7394-5856-ade6-361e0acfd919_4@MCPsignal.171.312:0.0112441[&&NHX:Sample=rhizpot3:Type=capture:besthit=96.5:bitscore=242.0:capture_class=c__Alphaproteobacteria:capture_domain=d__Bacteria:capture_family=f__Caulobacteraceae:capture_genus=g__Phenylobacterium:capture_order=o__Caulobacterales:capture_phylum=p__Proteobacteria:capture_species=s__Phenylobacterium sp001557235:evalue=1.32e-82:gapopen=0.0:heptad=MCP-34H:length=141.0:mismatch=5.0:qcovhsp=100.0:qend=141.0:qstart=1.0:ref_name=RS_GCF_003574625.1_protein.faa_NZ_QNUJ01000001.1_46@PF00015_full_PFAM.310.500:scovhsp=74.2:send=152.0:sstart=12.0])0:5e-09[&&NHX:Sample_counter=rhizpot2--1||rhizpot3--1:Type_counter=capture--2:besthit_avg=96.85:besthit_max=97.2:besthit_min=96.5:besthit_std=0.4949747468305853:besthit_sum=193.7:bitscore_avg=243.5:bitscore_max=245.0:bitscore_min=242.0:bitscore_std=2.1213203435596424:bitscore_sum=487.0:capture_class_counter=c__Alphaproteobacteria--2:capture_domain_counter=d__Bacteria--2:capture_family_counter=f__Caulobacteraceae--2:capture_genus_counter=g__Phenylobacterium--2:capture_order_counter=o__Caulobacterales--2:capture_phylum_counter=p__Proteobacteria--2:capture_species_counter=s__Phenylobacterium sp001557235--2:evalue_avg=6.8925e-83:evalue_max=1.32e-82:evalue_min=5.85e-84:evalue_std=8.920152044668297e-83:evalue_sum=1.3785e-82:gapopen_avg=0.0:gapopen_max=0.0:gapopen_min=0.0:gapopen_std=0.0:gapopen_sum=0.0:gtdb_class_counter=:gtdb_domain_counter=:gtdb_family_counter=:gtdb_genus_counter=:gtdb_order_counter=:gtdb_phylum_counter=:gtdb_species_counter=:heptad_counter=MCP-34H--2:lbd_counter=:length_avg=141.5:length_max=142.0:length_min=141.0:length_std=0.7071067811865476:length_sum=283.0:mismatch_avg=4.5:mismatch_max=5.0:mismatch_min=4.0:mismatch_std=0.7071067811865476:mismatch_sum=9.0:name=N1066104:qcovhsp_avg=100.0:qcovhsp_max=100.0:qcovhsp_min=100.0:qcovhsp_std=0.0:qcovhsp_sum=200.0:qend_avg=141.5:qend_max=142.0:qend_min=141.0:qend_std=0.7071067811865476:qend_sum=283.0:qstart_avg=1.0:qstart_max=1.0:qstart_min=1.0:qstart_std=0.0:qstart_sum=2.0:ref_name_counter=RS_GCF_003574625.1_protein.faa_NZ_QNUJ01000001.1_46@PF00015_full_PFAM.310.500--2:scovhsp_avg=74.45:scovhsp_max=74.7:scovhsp_min=74.2:scovhsp_std=0.3535533905932738:scovhsp_sum=148.9:send_avg=152.0:send_max=152.0:send_min=152.0:send_std=0.0:send_sum=304.0:sstart_avg=11.5:sstart_max=12.0:sstart_min=11.0:sstart_std=0.7071067811865476:sstart_sum=23.0])0.966:0.0228246[&&NHX:Sample_counter=rhizpot2--2||rhizpot3--1:Type_counter=capture--3:besthit_avg=97.06666666666666:besthit_max=97.5:besthit_min=96.5:besthit_std=0.5131601439446888:besthit_sum=291.2:bitscore_avg=230.66666666666666:bitscore_max=245.0:bitscore_min=205.0:bitscore_std=22.27853974867593:bitscore_sum=692.0:capture_class_counter=c__Alphaproteobacteria--3:capture_domain_counter=d__Bacteria--3:capture_family_counter=f__Caulobacteraceae--3:capture_genus_counter=g__Phenylobacterium--3:capture_order_counter=o__Caulobacterales--3:capture_phylum_counter=p__Proteobacteria--3:capture_species_counter=s__Phenylobacterium sp001557235--3:evalue_avg=5.433333333333379e-69:evalue_max=1.63e-68:evalue_min=5.85e-84:evalue_std=9.41080938779086e-69:evalue_sum=1.6300000000000138e-68:gapopen_avg=0.0:gapopen_max=0.0:gapopen_min=0.0:gapopen_std=0.0:gapopen_sum=0.0:gtdb_class_counter=:gtdb_domain_counter=:gtdb_family_counter=:gtdb_genus_counter=:gtdb_order_counter=:gtdb_phylum_counter=:gtdb_species_counter=:heptad_counter=MCP-34H--3:lbd_counter=:length_avg=134.33333333333334:length_max=142.0:length_min=120.0:length_std=12.423096769056148:length_sum=403.0:mismatch_avg=4.0:mismatch_max=5.0:mismatch_min=3.0:mismatch_std=1.0:mismatch_sum=12.0:name=N1066105:qcovhsp_avg=100.0:qcovhsp_max=100.0:qcovhsp_min=100.0:qcovhsp_std=0.0:qcovhsp_sum=300.0:qend_avg=134.33333333333334:qend_max=142.0:qend_min=120.0:qend_std=12.423096769056148:qend_sum=403.0:qstart_avg=1.0:qstart_max=1.0:qstart_min=1.0:qstart_std=0.0:qstart_sum=3.0:ref_name_counter=RS_GCF_003574625.1_protein.faa_NZ_QNUJ01000001.1_46@PF00015_full_PFAM.310.500--3:scovhsp_avg=70.7:scovhsp_max=74.7:scovhsp_min=63.2:scovhsp_std=6.5:scovhsp_sum=212.10000000000002:send_avg=144.66666666666666:send_max=152.0:send_min=130.0:send_std=12.701705922171765:send_sum=434.0:sstart_avg=11.333333333333334:sstart_max=12.0:sstart_min=11.0:sstart_std=0.5773502691896257:sstart_sum=34.0],((RS_GCF_003574625.1_protein.faa_NZ_QNUJ01000001.1_45@PF00015_full_PFAM.350.561:5e-09[&&NHX:Type=GTDB:gtdb_class=c__Alphaproteobacteria:gtdb_domain=d__Bacteria:gtdb_family=f__Rhizobiaceae:gtdb_genus=g__Shinella:gtdb_order=o__Rhizobiales:gtdb_phylum=p__Proteobacteria:gtdb_species=s__Shinella zoogloeoides_A:heptad=MCP-34H:species=d__Bacteria_p__Proteobacteria_c__Alphaproteobacteria_o__Rhizobiales_f__Rhizobiaceae_g__Shinella_s__Shinella zoogloeoides_A],((RS_GCF_001262505.1_protein.faa_NZ_KQ410736.1_21@PF00015_full_PFAM.349.528:5e-09[&&NHX:Type=GTDB:gtdb_class=c__Alphaproteobacteria:gtdb_domain=d__Bacteria:gtdb_family=f__Rhizobiaceae:gtdb_genus=g__Shinella:gtdb_order=o__Rhizobiales:gtdb_phylum=p__Proteobacteria:gtdb_species=s__Shinella sp001262505:heptad=MCP-34H:species=d__Bacteria_p__Proteobacteria_c__Alphaproteobacteria_o__Rhizobiales_f__Rhizobiaceae_g__Shinella_s__Shinella sp001262505],(d5f4cb5d-c598-4124-a081-81989fa8212f_6@MCPsignal.94.236:6e-09[&&NHX:Sample=rhiztom1:Type=capture:besthit=99.3:bitscore=247.0:capture_class=c__Alphaproteobacteria:capture_domain=d__Bacteria:capture_family=f__Sphingomonadaceae:capture_genus=g__Blastomonas:capture_order=o__Sphingomonadales:capture_phylum=p__Proteobacteria:capture_species=s__Blastomonas delafieldii_A:evalue=9.95e-85:gapopen=0.0:heptad=MCP-34H:length=142.0:mismatch=1.0:qcovhsp=100.0:qend=142.0:qstart=1.0:ref_name=RS_GCF_001262505.1_protein.faa_NZ_KQ410736.1_21@PF00015_full_PFAM.349.528:scovhsp=79.3:send=153.0:sstart=12.0],19ad16f0-dbb8-4ac2-bc1d-2fe005563d62_3@MCPsignal.112.251:0.0116571[&&NHX:Sample=rhiztom1:Type=capture:besthit=98.6:bitscore=239.0:capture_class=c__Alphaproteobacteria:capture_domain=d__Bacteria:capture_family=f__Sphingomonadaceae:capture_genus=g__Blastomonas:capture_order=o__Sphingomonadales:capture_phylum=p__Proteobacteria:capture_species=s__Blastomonas delafieldii_A:evalue=1.62e-81:gapopen=0.0:heptad=MCP-34H:length=139.0:mismatch=2.0:qcovhsp=100.0:qend=139.0:qstart=1.0:ref_name=RS_GCF_009827055.1_protein.faa_NZ_WUMK01000013.1_31@PF00015_full_PFAM.350.544:scovhsp=71.6:send=152.0:sstart=14.0])0.842:0.00558841[&&NHX:Sample_counter=rhiztom1--2:Type_counter=capture--2:besthit_avg=98.94999999999999:besthit_max=99.3:besthit_min=98.6:besthit_std=0.4949747468305853:besthit_sum=197.89999999999998:bitscore_avg=243.0:bitscore_max=247.0:bitscore_min=239.0:bitscore_std=5.656854249492381:bitscore_sum=486.0:capture_class_counter=c__Alphaproteobacteria--2:capture_domain_counter=d__Bacteria--2:capture_family_counter=f__Sphingomonadaceae--2:capture_genus_counter=g__Blastomonas--2:capture_order_counter=o__Sphingomonadales--2:capture_phylum_counter=p__Proteobacteria--2:capture_species_counter=s__Blastomonas delafieldii_A--2:evalue_avg=8.104975000000001e-82:evalue_max=1.62e-81:evalue_min=9.95e-85:evalue_std=1.1448094142749265e-81:evalue_sum=1.6209950000000002e-81:gapopen_avg=0.0:gapopen_max=0.0:gapopen_min=0.0:gapopen_std=0.0:gapopen_sum=0.0:gtdb_class_counter=:gtdb_domain_counter=:gtdb_family_counter=:gtdb_genus_counter=:gtdb_order_counter=:gtdb_phylum_counter=:gtdb_species_counter=:heptad_counter=MCP-34H--2:lbd_counter=:length_avg=140.5:length_max=142.0:length_min=139.0:length_std=2.1213203435596424:length_sum=281.0:mismatch_avg=1.5:mismatch_max=2.0:mismatch_min=1.0:mismatch_std=0.7071067811865476:mismatch_sum=3.0:name=N1066110:qcovhsp_avg=100.0:qcovhsp_max=100.0:qcovhsp_min=100.0:qcovhsp_std=0.0:qcovhsp_sum=200.0:qend_avg=140.5:qend_max=142.0:qend_min=139.0:qend_std=2.1213203435596424:qend_sum=281.0:qstart_avg=1.0:qstart_max=1.0:qstart_min=1.0:qstart_std=0.0:qstart_sum=2.0:ref_name_counter=RS_GCF_001262505.1_protein.faa_NZ_KQ410736.1_21@PF00015_full_PFAM.349.528--1||RS_GCF_009827055.1_protein.faa_NZ_WUMK01000013.1_31@PF00015_full_PFAM.350.544--1:scovhsp_avg=75.44999999999999:scovhsp_max=79.3:scovhsp_min=71.6:scovhsp_std=5.444722215136418:scovhsp_sum=150.89999999999998:send_avg=152.5:send_max=153.0:send_min=152.0:send_std=0.7071067811865476:send_sum=305.0:sstart_avg=13.0:sstart_max=14.0:sstart_min=12.0:sstart_std=1.4142135623730951:sstart_sum=26.0])0:5e-09[&&NHX:Sample_counter=rhiztom1--2:Type_counter=GTDB--1||capture--2:besthit_avg=98.94999999999999:besthit_max=99.3:besthit_min=98.6:besthit_std=0.4949747468305853:besthit_sum=197.89999999999998:bitscore_avg=243.0:bitscore_max=247.0:bitscore_min=239.0:bitscore_std=5.656854249492381:bitscore_sum=486.0:capture_class_counter=c__Alphaproteobacteria--2:capture_domain_counter=d__Bacteria--2:capture_family_counter=f__Sphingomonadaceae--2:capture_genus_counter=g__Blastomonas--2:capture_order_counter=o__Sphingomonadales--2:capture_phylum_counter=p__Proteobacteria--2:capture_species_counter=s__Blastomonas delafieldii_A--2:evalue_avg=8.104975000000001e-82:evalue_max=1.62e-81:evalue_min=9.95e-85:evalue_std=1.1448094142749265e-81:evalue_sum=1.6209950000000002e-81:gapopen_avg=0.0:gapopen_max=0.0:gapopen_min=0.0:gapopen_std=0.0:gapopen_sum=0.0:gtdb_class_counter=c__Alphaproteobacteria--1:gtdb_domain_counter=d__Bacteria--1:gtdb_family_counter=f__Rhizobiaceae--1:gtdb_genus_counter=g__Shinella--1:gtdb_order_counter=o__Rhizobiales--1:gtdb_phylum_counter=p__Proteobacteria--1:gtdb_species_counter=s__Shinella sp001262505--1:heptad_counter=MCP-34H--3:lbd_counter=:lca_tree=s__Shinella sp001262505:length_avg=140.5:length_max=142.0:length_min=139.0:length_std=2.1213203435596424:length_sum=281.0:mismatch_avg=1.5:mismatch_max=2.0:mismatch_min=1.0:mismatch_std=0.7071067811865476:mismatch_sum=3.0:name=N1066111:qcovhsp_avg=100.0:qcovhsp_max=100.0:qcovhsp_min=100.0:qcovhsp_std=0.0:qcovhsp_sum=200.0:qend_avg=140.5:qend_max=142.0:qend_min=139.0:qend_std=2.1213203435596424:qend_sum=281.0:qstart_avg=1.0:qstart_max=1.0:qstart_min=1.0:qstart_std=0.0:qstart_sum=2.0:ref_name_counter=RS_GCF_001262505.1_protein.faa_NZ_KQ410736.1_21@PF00015_full_PFAM.349.528--1||RS_GCF_009827055.1_protein.faa_NZ_WUMK01000013.1_31@PF00015_full_PFAM.350.544--1:scovhsp_avg=75.44999999999999:scovhsp_max=79.3:scovhsp_min=71.6:scovhsp_std=5.444722215136418:scovhsp_sum=150.89999999999998:send_avg=152.5:send_max=153.0:send_min=152.0:send_std=0.7071067811865476:send_sum=305.0:sstart_avg=13.0:sstart_max=14.0:sstart_min=12.0:sstart_std=1.4142135623730951:sstart_sum=26.0],(((RS_GCF_004341885.1_protein.faa_NZ_SLVX01000020.1_21@PF00015_full_PFAM.349.534:5e-09[&&NHX:Type=GTDB:gtdb_class=c__Alphaproteobacteria:gtdb_domain=d__Bacteria:gtdb_family=f__Rhizobiaceae:gtdb_genus=g__Shinella:gtdb_order=o__Rhizobiales:gtdb_phylum=p__Proteobacteria:gtdb_species=s__Shinella granuli:heptad=MCP-34H:species=d__Bacteria_p__Proteobacteria_c__Alphaproteobacteria_o__Rhizobiales_f__Rhizobiaceae_g__Shinella_s__Shinella granuli],((RS_GCF_009827055.1_protein.faa_NZ_WUMK01000013.1_31@PF00015_full_PFAM.350.544:0.0127459[&&NHX:Type=GTDB:gtdb_class=c__Alphaproteobacteria:gtdb_domain=d__Bacteria:gtdb_family=f__Rhizobiaceae:gtdb_genus=g__Shinella:gtdb_order=o__Rhizobiales:gtdb_phylum=p__Proteobacteria:gtdb_species=s__Shinella kummerowiae:heptad=MCP-34H:species=d__Bacteria_p__Proteobacteria_c__Alphaproteobacteria_o__Rhizobiales_f__Rhizobiaceae_g__Shinella_s__Shinella kummerowiae],RS_GCF_001713395.1_protein.faa_NZ_CP016450.1_2313@PF00015_full_PFAM.349.547:0.00391676[&&NHX:Type=GTDB:gtdb_class=c__Alphaproteobacteria:gtdb_domain=d__Bacteria:gtdb_family=f__Rhizobiaceae:gtdb_genus=g__Shinella:gtdb_order=o__Rhizobiales:gtdb_phylum=p__Proteobacteria:gtdb_species=s__Shinella sp001713395:heptad=MCP-34H:species=d__Bacteria_p__Proteobacteria_c__Alphaproteobacteria_o__Rhizobiales_f__Rhizobiaceae_g__Shinella_s__Shinella sp001713395])0.921:0.0133812[&&NHX:Sample_counter=:Type_counter=GTDB--2:capture_class_counter=:capture_domain_counter=:capture_family_counter=:capture_genus_counter=:capture_order_counter=:capture_phylum_counter=:capture_species_counter=:evoltype=D:gtdb_class_counter=c__Alphaproteobacteria--2:gtdb_domain_counter=d__Bacteria--2:gtdb_family_counter=f__Rhizobiaceae--2:gtdb_genus_counter=g__Shinella--2:gtdb_order_counter=o__Rhizobiales--2:gtdb_phylum_counter=p__Proteobacteria--2:gtdb_species_counter=s__Shinella kummerowiae--1||s__Shinella sp001713395--1:heptad_counter=MCP-34H--2:lbd_counter=:lca=d__Bacteria:lca_tree=g__Shinella:name=N1066115:ref_name_counter=],RS_GCF_014203155.1_protein.faa_NZ_JACHIK010000024.1_7@PF00015_full_PFAM.350.574:5e-09[&&NHX:Type=GTDB:gtdb_class=c__Alphaproteobacteria:gtdb_domain=d__Bacteria:gtdb_family=f__Rhizobiaceae:gtdb_genus=g__Shinella:gtdb_order=o__Rhizobiales:gtdb_phylum=p__Proteobacteria:gtdb_species=s__Shinella fusca:heptad=MCP-34H:species=d__Bacteria_p__Proteobacteria_c__Alphaproteobacteria_o__Rhizobiales_f__Rhizobiaceae_g__Shinella_s__Shinella fusca])0:5e-09[&&NHX:Sample_counter=:Type_counter=GTDB--3:capture_class_counter=:capture_domain_counter=:capture_family_counter=:capture_genus_counter=:capture_order_counter=:capture_phylum_counter=:capture_species_counter=:evoltype=D:gtdb_class_counter=c__Alphaproteobacteria--3:gtdb_domain_counter=d__Bacteria--3:gtdb_family_counter=f__Rhizobiaceae--3:gtdb_genus_counter=g__Shinella--3:gtdb_order_counter=o__Rhizobiales--3:gtdb_phylum_counter=p__Proteobacteria--3:gtdb_species_counter=s__Shinella fusca--1||s__Shinella kummerowiae--1||s__Shinella sp001713395--1:heptad_counter=MCP-34H--3:lbd_counter=:lca=d__Bacteria:lca_tree=g__Shinella:name=N1066117:ref_name_counter=])0.291:5e-09[&&NHX:Sample_counter=:Type_counter=GTDB--4:capture_class_counter=:capture_domain_counter=:capture_family_counter=:capture_genus_counter=:capture_order_counter=:capture_phylum_counter=:capture_species_counter=:evoltype=D:gtdb_class_counter=c__Alphaproteobacteria--4:gtdb_domain_counter=d__Bacteria--4:gtdb_family_counter=f__Rhizobiaceae--4:gtdb_genus_counter=g__Shinella--4:gtdb_order_counter=o__Rhizobiales--4:gtdb_phylum_counter=p__Proteobacteria--4:gtdb_species_counter=s__Shinella fusca--1||s__Shinella granuli--1||s__Shinella kummerowiae--1||s__Shinella sp001713395--1:heptad_counter=MCP-34H--4:lbd_counter=:lca=d__Bacteria:lca_tree=g__Shinella:name=N1066118:ref_name_counter=],c810e0e4-c2ae-473c-b5c8-49a792ff07cf_2@MCPsignal.23.180:5e-09[&&NHX:Sample=rhiztom3:Type=capture:besthit=88.9:bitscore=232.0:capture_class=c__Alphaproteobacteria:capture_domain=d__Bacteria:capture_family=f__Rhizobiaceae:capture_genus=g__Shinella:capture_order=o__Rhizobiales:capture_phylum=p__Proteobacteria:capture_species=s__Shinella sp001262505:evalue=1.89e-78:gapopen=0.0:heptad=MCP-34H:length=153.0:mismatch=17.0:qcovhsp=97.5:qend=153.0:qstart=1.0:ref_name=RS_GCF_016864555.1_protein.faa_NZ_CP044011.1_64@PF00015_full_PFAM.284.479:scovhsp=78.5:send=164.0:sstart=12.0])0.472:5e-09[&&NHX:Sample_counter=rhiztom3--1:Type_counter=GTDB--4||capture--1:besthit_avg=88.9:besthit_max=88.9:besthit_min=88.9:besthit_std=0:besthit_sum=88.9:bitscore_avg=232.0:bitscore_max=232.0:bitscore_min=232.0:bitscore_std=0:bitscore_sum=232.0:capture_class_counter=c__Alphaproteobacteria--1:capture_domain_counter=d__Bacteria--1:capture_family_counter=f__Rhizobiaceae--1:capture_genus_counter=g__Shinella--1:capture_order_counter=o__Rhizobiales--1:capture_phylum_counter=p__Proteobacteria--1:capture_species_counter=s__Shinella sp001262505--1:evalue_avg=1.89e-78:evalue_max=1.89e-78:evalue_min=1.89e-78:evalue_std=0:evalue_sum=1.89e-78:gapopen_avg=0.0:gapopen_max=0.0:gapopen_min=0.0:gapopen_std=0:gapopen_sum=0.0:gtdb_class_counter=c__Alphaproteobacteria--4:gtdb_domain_counter=d__Bacteria--4:gtdb_family_counter=f__Rhizobiaceae--4:gtdb_genus_counter=g__Shinella--4:gtdb_order_counter=o__Rhizobiales--4:gtdb_phylum_counter=p__Proteobacteria--4:gtdb_species_counter=s__Shinella fusca--1||s__Shinella granuli--1||s__Shinella kummerowiae--1||s__Shinella sp001713395--1:heptad_counter=MCP-34H--5:lbd_counter=:lca_tree=g__Shinella:length_avg=153.0:length_max=153.0:length_min=153.0:length_std=0:length_sum=153.0:mismatch_avg=17.0:mismatch_max=17.0:mismatch_min=17.0:mismatch_std=0:mismatch_sum=17.0:name=N1066120:qcovhsp_avg=97.5:qcovhsp_max=97.5:qcovhsp_min=97.5:qcovhsp_std=0:qcovhsp_sum=97.5:qend_avg=153.0:qend_max=153.0:qend_min=153.0:qend_std=0:qend_sum=153.0:qstart_avg=1.0:qstart_max=1.0:qstart_min=1.0:qstart_std=0:qstart_sum=1.0:ref_name_counter=RS_GCF_016864555.1_protein.faa_NZ_CP044011.1_64@PF00015_full_PFAM.284.479--1:scovhsp_avg=78.5:scovhsp_max=78.5:scovhsp_min=78.5:scovhsp_std=0:scovhsp_sum=78.5:send_avg=164.0:send_max=164.0:send_min=164.0:send_std=0:send_sum=164.0:sstart_avg=12.0:sstart_max=12.0:sstart_min=12.0:sstart_std=0:sstart_sum=12.0],5d80dafe-9716-4b98-8a2f-8e242fe44369_6@MCPsignal.108.232:5e-09[&&NHX:Sample=rhiztom1:Type=capture:besthit=100.0:bitscore=216.0:capture_class=c__Alphaproteobacteria:capture_domain=d__Bacteria:capture_family=f__Rhizobiaceae:capture_genus=g__Shinella:capture_order=o__Rhizobiales:capture_phylum=p__Proteobacteria:capture_species=s__Shinella fusca:evalue=5.15e-73:gapopen=0.0:heptad=MCP-34H:length=124.0:mismatch=0.0:qcovhsp=100.0:qend=124.0:qstart=1.0:ref_name=RS_GCF_001262505.1_protein.faa_NZ_KQ410736.1_21@PF00015_full_PFAM.349.528:scovhsp=69.3:send=135.0:sstart=12.0])0:5e-09[&&NHX:Sample_counter=rhiztom1--1||rhiztom3--1:Type_counter=GTDB--4||capture--2:besthit_avg=94.45:besthit_max=100.0:besthit_min=88.9:besthit_std=7.848885271170674:besthit_sum=188.9:bitscore_avg=224.0:bitscore_max=232.0:bitscore_min=216.0:bitscore_std=11.313708498984761:bitscore_sum=448.0:capture_class_counter=c__Alphaproteobacteria--2:capture_domain_counter=d__Bacteria--2:capture_family_counter=f__Rhizobiaceae--2:capture_genus_counter=g__Shinella--2:capture_order_counter=o__Rhizobiales--2:capture_phylum_counter=p__Proteobacteria--2:capture_species_counter=s__Shinella fusca--1||s__Shinella sp001262505--1:evalue_avg=2.57500945e-73:evalue_max=5.15e-73:evalue_min=1.89e-78:evalue_std=3.6415865587925557e-73:evalue_sum=5.1500189e-73:gapopen_avg=0.0:gapopen_max=0.0:gapopen_min=0.0:gapopen_std=0.0:gapopen_sum=0.0:gtdb_class_counter=c__Alphaproteobacteria--4:gtdb_domain_counter=d__Bacteria--4:gtdb_family_counter=f__Rhizobiaceae--4:gtdb_genus_counter=g__Shinella--4:gtdb_order_counter=o__Rhizobiales--4:gtdb_phylum_counter=p__Proteobacteria--4:gtdb_species_counter=s__Shinella fusca--1||s__Shinella granuli--1||s__Shinella kummerowiae--1||s__Shinella sp001713395--1:heptad_counter=MCP-34H--6:lbd_counter=:lca_tree=g__Shinella:length_avg=138.5:length_max=153.0:length_min=124.0:length_std=20.506096654409877:length_sum=277.0:mismatch_avg=8.5:mismatch_max=17.0:mismatch_min=0.0:mismatch_std=12.020815280171307:mismatch_sum=17.0:name=N1066122:qcovhsp_avg=98.75:qcovhsp_max=100.0:qcovhsp_min=97.5:qcovhsp_std=1.7677669529663689:qcovhsp_sum=197.5:qend_avg=138.5:qend_max=153.0:qend_min=124.0:qend_std=20.506096654409877:qend_sum=277.0:qstart_avg=1.0:qstart_max=1.0:qstart_min=1.0:qstart_std=0.0:qstart_sum=2.0:ref_name_counter=RS_GCF_001262505.1_protein.faa_NZ_KQ410736.1_21@PF00015_full_PFAM.349.528--1||RS_GCF_016864555.1_protein.faa_NZ_CP044011.1_64@PF00015_full_PFAM.284.479--1:scovhsp_avg=73.9:scovhsp_max=78.5:scovhsp_min=69.3:scovhsp_std=6.505382386916239:scovhsp_sum=147.8:send_avg=149.5:send_max=164.0:send_min=135.0:send_std=20.506096654409877:send_sum=299.0:sstart_avg=12.0:sstart_max=12.0:sstart_min=12.0:sstart_std=0.0:sstart_sum=24.0])0.939:0.0255851[&&NHX:Sample_counter=rhiztom1--3||rhiztom3--1:Type_counter=GTDB--5||capture--4:besthit_avg=96.69999999999999:besthit_max=100.0:besthit_min=88.9:besthit_std=5.2313159593611465:besthit_sum=386.79999999999995:bitscore_avg=233.5:bitscore_max=247.0:bitscore_min=216.0:bitscore_std=13.178264933847197:bitscore_sum=934.0:capture_class_counter=c__Alphaproteobacteria--4:capture_domain_counter=d__Bacteria--4:capture_family_counter=f__Rhizobiaceae--2||f__Sphingomonadaceae--2:capture_genus_counter=g__Blastomonas--2||g__Shinella--2:capture_order_counter=o__Rhizobiales--2||o__Sphingomonadales--2:capture_phylum_counter=p__Proteobacteria--4:capture_species_counter=s__Blastomonas delafieldii_A--2||s__Shinella fusca--1||s__Shinella sp001262505--1:evalue_avg=1.2875047290524875e-73:evalue_max=5.15e-73:evalue_min=9.95e-85:evalue_std=2.5749968473137422e-73:evalue_sum=5.15001891620995e-73:gapopen_avg=0.0:gapopen_max=0.0:gapopen_min=0.0:gapopen_std=0.0:gapopen_sum=0.0:gtdb_class_counter=c__Alphaproteobacteria--5:gtdb_domain_counter=d__Bacteria--5:gtdb_family_counter=f__Rhizobiaceae--5:gtdb_genus_counter=g__Shinella--5:gtdb_order_counter=o__Rhizobiales--5:gtdb_phylum_counter=p__Proteobacteria--5:gtdb_species_counter=s__Shinella fusca--1||s__Shinella granuli--1||s__Shinella kummerowiae--1||s__Shinella sp001262505--1||s__Shinella sp001713395--1:heptad_counter=MCP-34H--9:lbd_counter=:lca_tree=g__Shinella:length_avg=139.5:length_max=153.0:length_min=124.0:length_std=11.958260743101398:length_sum=558.0:mismatch_avg=5.0:mismatch_max=17.0:mismatch_min=0.0:mismatch_std=8.04155872120988:mismatch_sum=20.0:name=N1066123:qcovhsp_avg=99.375:qcovhsp_max=100.0:qcovhsp_min=97.5:qcovhsp_std=1.25:qcovhsp_sum=397.5:qend_avg=139.5:qend_max=153.0:qend_min=124.0:qend_std=11.958260743101398:qend_sum=558.0:qstart_avg=1.0:qstart_max=1.0:qstart_min=1.0:qstart_std=0.0:qstart_sum=4.0:ref_name_counter=RS_GCF_001262505.1_protein.faa_NZ_KQ410736.1_21@PF00015_full_PFAM.349.528--2||RS_GCF_009827055.1_protein.faa_NZ_WUMK01000013.1_31@PF00015_full_PFAM.350.544--1||RS_GCF_016864555.1_protein.faa_NZ_CP044011.1_64@PF00015_full_PFAM.284.479--1:scovhsp_avg=74.675:scovhsp_max=79.3:scovhsp_min=69.3:scovhsp_std=4.978872027544661:scovhsp_sum=298.7:send_avg=151.0:send_max=164.0:send_min=135.0:send_std=11.972189997378647:send_sum=604.0:sstart_avg=12.5:sstart_max=14.0:sstart_min=12.0:sstart_std=1.0:sstart_sum=50.0])0.833:0.0250253[&&NHX:Sample_counter=rhiztom1--3||rhiztom3--1:Type_counter=GTDB--6||capture--4:besthit_avg=96.69999999999999:besthit_max=100.0:besthit_min=88.9:besthit_std=5.2313159593611465:besthit_sum=386.79999999999995:bitscore_avg=233.5:bitscore_max=247.0:bitscore_min=216.0:bitscore_std=13.178264933847197:bitscore_sum=934.0:capture_class_counter=c__Alphaproteobacteria--4:capture_domain_counter=d__Bacteria--4:capture_family_counter=f__Rhizobiaceae--2||f__Sphingomonadaceae--2:capture_genus_counter=g__Blastomonas--2||g__Shinella--2:capture_order_counter=o__Rhizobiales--2||o__Sphingomonadales--2:capture_phylum_counter=p__Proteobacteria--4:capture_species_counter=s__Blastomonas delafieldii_A--2||s__Shinella fusca--1||s__Shinella sp001262505--1:evalue_avg=1.2875047290524876e-73:evalue_max=5.15e-73:evalue_min=9.95e-85:evalue_std=2.574996847313742e-73:evalue_sum=5.1500189162099505e-73:gapopen_avg=0.0:gapopen_max=0.0:gapopen_min=0.0:gapopen_std=0.0:gapopen_sum=0.0:gtdb_class_counter=c__Alphaproteobacteria--6:gtdb_domain_counter=d__Bacteria--6:gtdb_family_counter=f__Rhizobiaceae--6:gtdb_genus_counter=g__Shinella--6:gtdb_order_counter=o__Rhizobiales--6:gtdb_phylum_counter=p__Proteobacteria--6:gtdb_species_counter=s__Shinella fusca--1||s__Shinella granuli--1||s__Shinella kummerowiae--1||s__Shinella sp001262505--1||s__Shinella sp001713395--1||s__Shinella zoogloeoides_A--1:heptad_counter=MCP-34H--10:lbd_counter=:lca_tree=g__Shinella:length_avg=139.5:length_max=153.0:length_min=124.0:length_std=11.958260743101398:length_sum=558.0:mismatch_avg=5.0:mismatch_max=17.0:mismatch_min=0.0:mismatch_std=8.04155872120988:mismatch_sum=20.0:name=N1066124:qcovhsp_avg=99.375:qcovhsp_max=100.0:qcovhsp_min=97.5:qcovhsp_std=1.25:qcovhsp_sum=397.5:qend_avg=139.5:qend_max=153.0:qend_min=124.0:qend_std=11.958260743101398:qend_sum=558.0:qstart_avg=1.0:qstart_max=1.0:qstart_min=1.0:qstart_std=0.0:qstart_sum=4.0:ref_name_counter=RS_GCF_001262505.1_protein.faa_NZ_KQ410736.1_21@PF00015_full_PFAM.349.528--2||RS_GCF_009827055.1_protein.faa_NZ_WUMK01000013.1_31@PF00015_full_PFAM.350.544--1||RS_GCF_016864555.1_protein.faa_NZ_CP044011.1_64@PF00015_full_PFAM.284.479--1:scovhsp_avg=74.67500000000001:scovhsp_max=79.3:scovhsp_min=69.3:scovhsp_std=4.978872027544661:scovhsp_sum=298.70000000000005:send_avg=151.0:send_max=164.0:send_min=135.0:send_std=11.972189997378647:send_sum=604.0:sstart_avg=12.5:sstart_max=14.0:sstart_min=12.0:sstart_std=1.0:sstart_sum=50.0],RS_GCF_003574625.1_protein.faa_NZ_QNUJ01000001.1_46@PF00015_full_PFAM.310.500:0.00463826[&&NHX:Type=GTDB:gtdb_class=c__Alphaproteobacteria:gtdb_domain=d__Bacteria:gtdb_family=f__Rhizobiaceae:gtdb_genus=g__Shinella:gtdb_order=o__Rhizobiales:gtdb_phylum=p__Proteobacteria:gtdb_species=s__Shinella zoogloeoides_A:heptad=MCP-34H:species=d__Bacteria_p__Proteobacteria_c__Alphaproteobacteria_o__Rhizobiales_f__Rhizobiaceae_g__Shinella_s__Shinella zoogloeoides_A])0.123:0.00379808[&&NHX:Sample_counter=rhiztom1--3||rhiztom3--1:Type_counter=GTDB--7||capture--4:besthit_avg=96.69999999999999:besthit_max=100.0:besthit_min=88.9:besthit_std=5.2313159593611465:besthit_sum=386.79999999999995:bitscore_avg=233.5:bitscore_max=247.0:bitscore_min=216.0:bitscore_std=13.178264933847197:bitscore_sum=934.0:capture_class_counter=c__Alphaproteobacteria--4:capture_domain_counter=d__Bacteria--4:capture_family_counter=f__Rhizobiaceae--2||f__Sphingomonadaceae--2:capture_genus_counter=g__Blastomonas--2||g__Shinella--2:capture_order_counter=o__Rhizobiales--2||o__Sphingomonadales--2:capture_phylum_counter=p__Proteobacteria--4:capture_species_counter=s__Blastomonas delafieldii_A--2||s__Shinella fusca--1||s__Shinella sp001262505--1:evalue_avg=1.2875047290524876e-73:evalue_max=5.15e-73:evalue_min=9.95e-85:evalue_std=2.574996847313742e-73:evalue_sum=5.1500189162099505e-73:gapopen_avg=0.0:gapopen_max=0.0:gapopen_min=0.0:gapopen_std=0.0:gapopen_sum=0.0:gtdb_class_counter=c__Alphaproteobacteria--7:gtdb_domain_counter=d__Bacteria--7:gtdb_family_counter=f__Rhizobiaceae--7:gtdb_genus_counter=g__Shinella--7:gtdb_order_counter=o__Rhizobiales--7:gtdb_phylum_counter=p__Proteobacteria--7:gtdb_species_counter=s__Shinella fusca--1||s__Shinella granuli--1||s__Shinella kummerowiae--1||s__Shinella sp001262505--1||s__Shinella sp001713395--1||s__Shinella zoogloeoides_A--2:heptad_counter=MCP-34H--11:lbd_counter=:lca_tree=g__Shinella:length_avg=139.5:length_max=153.0:length_min=124.0:length_std=11.958260743101398:length_sum=558.0:mismatch_avg=5.0:mismatch_max=17.0:mismatch_min=0.0:mismatch_std=8.04155872120988:mismatch_sum=20.0:name=N1066126:qcovhsp_avg=99.375:qcovhsp_max=100.0:qcovhsp_min=97.5:qcovhsp_std=1.25:qcovhsp_sum=397.5:qend_avg=139.5:qend_max=153.0:qend_min=124.0:qend_std=11.958260743101398:qend_sum=558.0:qstart_avg=1.0:qstart_max=1.0:qstart_min=1.0:qstart_std=0.0:qstart_sum=4.0:ref_name_counter=RS_GCF_001262505.1_protein.faa_NZ_KQ410736.1_21@PF00015_full_PFAM.349.528--2||RS_GCF_009827055.1_protein.faa_NZ_WUMK01000013.1_31@PF00015_full_PFAM.350.544--1||RS_GCF_016864555.1_protein.faa_NZ_CP044011.1_64@PF00015_full_PFAM.284.479--1:scovhsp_avg=74.67500000000001:scovhsp_max=79.3:scovhsp_min=69.3:scovhsp_std=4.978872027544661:scovhsp_sum=298.70000000000005:send_avg=151.0:send_max=164.0:send_min=135.0:send_std=11.972189997378647:send_sum=604.0:sstart_avg=12.5:sstart_max=14.0:sstart_min=12.0:sstart_std=1.0:sstart_sum=50.0])0.325:0.0201997[&&NHX:Sample_counter=rhizpot2--2||rhizpot3--1||rhiztom1--3||rhiztom3--1:Type_counter=GTDB--7||capture--7:besthit_avg=96.85714285714288:besthit_max=100.0:besthit_min=88.9:besthit_std=3.71611676478603:besthit_sum=678.0000000000001:bitscore_avg=232.28571428571428:bitscore_max=247.0:bitscore_min=205.0:bitscore_std=15.95529468770253:bitscore_sum=1626.0:capture_class_counter=c__Alphaproteobacteria--7:capture_domain_counter=d__Bacteria--7:capture_family_counter=f__Caulobacteraceae--3||f__Rhizobiaceae--2||f__Sphingomonadaceae--2:capture_genus_counter=g__Blastomonas--2||g__Phenylobacterium--3||g__Shinella--2:capture_order_counter=o__Caulobacterales--3||o__Rhizobiales--2||o__Sphingomonadales--2:capture_phylum_counter=p__Proteobacteria--7:capture_species_counter=s__Blastomonas delafieldii_A--2||s__Phenylobacterium sp001557235--3||s__Shinella fusca--1||s__Shinella sp001262505--1:evalue_avg=2.328645000270251e-69:evalue_max=1.63e-68:evalue_min=9.95e-85:evalue_std=6.160788470970248e-69:evalue_sum=1.6300515001891758e-68:gapopen_avg=0.0:gapopen_max=0.0:gapopen_min=0.0:gapopen_std=0.0:gapopen_sum=0.0:gtdb_class_counter=c__Alphaproteobacteria--7:gtdb_domain_counter=d__Bacteria--7:gtdb_family_counter=f__Rhizobiaceae--7:gtdb_genus_counter=g__Shinella--7:gtdb_order_counter=o__Rhizobiales--7:gtdb_phylum_counter=p__Proteobacteria--7:gtdb_species_counter=s__Shinella fusca--1||s__Shinella granuli--1||s__Shinella kummerowiae--1||s__Shinella sp001262505--1||s__Shinella sp001713395--1||s__Shinella zoogloeoides_A--2:heptad_counter=MCP-34H--14:lbd_counter=:lca_tree=g__Shinella:length_avg=137.28571428571428:length_max=153.0:length_min=120.0:length_std=11.426785574754982:length_sum=961.0:mismatch_avg=4.571428571428571:mismatch_max=17.0:mismatch_min=0.0:mismatch_std=5.740416444159862:mismatch_sum=32.0:name=N1066127:qcovhsp_avg=99.64285714285714:qcovhsp_max=100.0:qcovhsp_min=97.5:qcovhsp_std=0.944911182523068:qcovhsp_sum=697.5:qend_avg=137.28571428571428:qend_max=153.0:qend_min=120.0:qend_std=11.426785574754982:qend_sum=961.0:qstart_avg=1.0:qstart_max=1.0:qstart_min=1.0:qstart_std=0.0:qstart_sum=7.0:ref_name_counter=RS_GCF_001262505.1_protein.faa_NZ_KQ410736.1_21@PF00015_full_PFAM.349.528--2||RS_GCF_003574625.1_protein.faa_NZ_QNUJ01000001.1_46@PF00015_full_PFAM.310.500--3||RS_GCF_009827055.1_protein.faa_NZ_WUMK01000013.1_31@PF00015_full_PFAM.350.544--1||RS_GCF_016864555.1_protein.faa_NZ_CP044011.1_64@PF00015_full_PFAM.284.479--1:scovhsp_avg=72.97142857142856:scovhsp_max=79.3:scovhsp_min=63.2:scovhsp_std=5.567080110109872:scovhsp_sum=510.79999999999995:send_avg=148.28571428571428:send_max=164.0:send_min=130.0:send_std=11.700630833624395:send_sum=1038.0:sstart_avg=12.0:sstart_max=14.0:sstart_min=11.0:sstart_std=1.0:sstart_sum=84.0])0:7e-09[&&NHX:Sample_counter=rhizpot2--2||rhizpot3--1||rhiztom1--3||rhiztom3--1:Type_counter=GTDB--8||capture--7:besthit_avg=96.85714285714288:besthit_max=100.0:besthit_min=88.9:besthit_std=3.71611676478603:besthit_sum=678.0000000000001:bitscore_avg=232.28571428571428:bitscore_max=247.0:bitscore_min=205.0:bitscore_std=15.95529468770253:bitscore_sum=1626.0:capture_class_counter=c__Alphaproteobacteria--7:capture_domain_counter=d__Bacteria--7:capture_family_counter=f__Caulobacteraceae--3||f__Rhizobiaceae--2||f__Sphingomonadaceae--2:capture_genus_counter=g__Blastomonas--2||g__Phenylobacterium--3||g__Shinella--2:capture_order_counter=o__Caulobacterales--3||o__Rhizobiales--2||o__Sphingomonadales--2:capture_phylum_counter=p__Proteobacteria--7:capture_species_counter=s__Blastomonas delafieldii_A--2||s__Phenylobacterium sp001557235--3||s__Shinella fusca--1||s__Shinella sp001262505--1:evalue_avg=2.3286450002702515e-69:evalue_max=1.63e-68:evalue_min=9.95e-85:evalue_std=6.160788470970248e-69:evalue_sum=1.630051500189176e-68:gapopen_avg=0.0:gapopen_max=0.0:gapopen_min=0.0:gapopen_std=0.0:gapopen_sum=0.0:gtdb_class_counter=c__Alphaproteobacteria--8:gtdb_domain_counter=d__Bacteria--8:gtdb_family_counter=f__Rhizobiaceae--8:gtdb_genus_counter=g__Shinella--8:gtdb_order_counter=o__Rhizobiales--8:gtdb_phylum_counter=p__Proteobacteria--8:gtdb_species_counter=s__Shinella fusca--1||s__Shinella granuli--1||s__Shinella kummerowiae--1||s__Shinella sp001262505--1||s__Shinella sp001713395--1||s__Shinella sp016839145--1||s__Shinella zoogloeoides_A--2:heptad_counter=MCP-34H--15:lbd_counter=:lca_tree=g__Shinella:length_avg=137.28571428571428:length_max=153.0:length_min=120.0:length_std=11.426785574754982:length_sum=961.0:mismatch_avg=4.571428571428571:mismatch_max=17.0:mismatch_min=0.0:mismatch_std=5.740416444159862:mismatch_sum=32.0:name=N1066128:qcovhsp_avg=99.64285714285714:qcovhsp_max=100.0:qcovhsp_min=97.5:qcovhsp_std=0.944911182523068:qcovhsp_sum=697.5:qend_avg=137.28571428571428:qend_max=153.0:qend_min=120.0:qend_std=11.426785574754982:qend_sum=961.0:qstart_avg=1.0:qstart_max=1.0:qstart_min=1.0:qstart_std=0.0:qstart_sum=7.0:ref_name_counter=RS_GCF_001262505.1_protein.faa_NZ_KQ410736.1_21@PF00015_full_PFAM.349.528--2||RS_GCF_003574625.1_protein.faa_NZ_QNUJ01000001.1_46@PF00015_full_PFAM.310.500--3||RS_GCF_009827055.1_protein.faa_NZ_WUMK01000013.1_31@PF00015_full_PFAM.350.544--1||RS_GCF_016864555.1_protein.faa_NZ_CP044011.1_64@PF00015_full_PFAM.284.479--1:scovhsp_avg=72.97142857142856:scovhsp_max=79.3:scovhsp_min=63.2:scovhsp_std=5.567080110109872:scovhsp_sum=510.79999999999995:send_avg=148.28571428571428:send_max=164.0:send_min=130.0:send_std=11.700630833624395:send_sum=1038.0:sstart_avg=12.0:sstart_max=14.0:sstart_min=11.0:sstart_std=1.0:sstart_sum=84.0])0.377:0.00791895[&&NHX:Sample_counter=rhizpot2--2||rhizpot3--1||rhiztom1--4||rhiztom3--2:Type_counter=GTDB--8||capture--9:besthit_avg=97.47777777777777:besthit_max=100.0:besthit_min=88.9:besthit_std=3.450281792034446:besthit_sum=877.3:bitscore_avg=234.44444444444446:bitscore_max=248.0:bitscore_min=205.0:bitscore_std=14.774226808120206:bitscore_sum=2110.0:capture_class_counter=c__Alphaproteobacteria--9:capture_domain_counter=d__Bacteria--9:capture_family_counter=f__Caulobacteraceae--3||f__Rhizobiaceae--2||f__Sphingomonadaceae--4:capture_genus_counter=g__Blastomonas--3||g__Novosphingobium--1||g__Phenylobacterium--3||g__Shinella--2:capture_order_counter=o__Caulobacterales--3||o__Rhizobiales--2||o__Sphingomonadales--4:capture_phylum_counter=p__Proteobacteria--9:capture_species_counter=s__Blastomonas delafieldii_A--3||s__Novosphingobium sp000272475--1||s__Phenylobacterium sp001557235--3||s__Shinella fusca--1||s__Shinella sp001262505--1:evalue_avg=1.8111683335452178e-69:evalue_max=1.63e-68:evalue_min=3.54e-85:evalue_std=5.43331187759009e-69:evalue_sum=1.630051500190696e-68:gapopen_avg=0.0:gapopen_max=0.0:gapopen_min=0.0:gapopen_std=0.0:gapopen_sum=0.0:gtdb_class_counter=c__Alphaproteobacteria--8:gtdb_domain_counter=d__Bacteria--8:gtdb_family_counter=f__Rhizobiaceae--8:gtdb_genus_counter=g__Shinella--8:gtdb_order_counter=o__Rhizobiales--8:gtdb_phylum_counter=p__Proteobacteria--8:gtdb_species_counter=s__Shinella fusca--1||s__Shinella granuli--1||s__Shinella kummerowiae--1||s__Shinella sp001262505--1||s__Shinella sp001713395--1||s__Shinella sp016839145--1||s__Shinella zoogloeoides_A--2:heptad_counter=MCP-34H--17:lbd_counter=:lca_tree=g__Shinella:length_avg=137.77777777777777:length_max=153.0:length_min=120.0:length_std=10.022197585581939:length_sum=1240.0:mismatch_avg=3.6666666666666665:mismatch_max=17.0:mismatch_min=0.0:mismatch_std=5.291502622129181:mismatch_sum=33.0:name=N1066129:qcovhsp_avg=99.72222222222223:qcovhsp_max=100.0:qcovhsp_min=97.5:qcovhsp_std=0.8333333333333334:qcovhsp_sum=897.5:qend_avg=137.77777777777777:qend_max=153.0:qend_min=120.0:qend_std=10.022197585581939:qend_sum=1240.0:qstart_avg=1.0:qstart_max=1.0:qstart_min=1.0:qstart_std=0.0:qstart_sum=9.0:ref_name_counter=RS_GCF_001262505.1_protein.faa_NZ_KQ410736.1_21@PF00015_full_PFAM.349.528--2||RS_GCF_003574625.1_protein.faa_NZ_QNUJ01000001.1_46@PF00015_full_PFAM.310.500--5||RS_GCF_009827055.1_protein.faa_NZ_WUMK01000013.1_31@PF00015_full_PFAM.350.544--1||RS_GCF_016864555.1_protein.faa_NZ_CP044011.1_64@PF00015_full_PFAM.284.479--1:scovhsp_avg=73.06666666666668:scovhsp_max=79.3:scovhsp_min=63.2:scovhsp_std=4.8685213360937425:scovhsp_sum=657.6000000000001:send_avg=148.55555555555554:send_max=164.0:send_min=130.0:send_std=10.223882715376668:send_sum=1337.0:sstart_avg=11.777777777777779:sstart_max=14.0:sstart_min=11.0:sstart_std=0.97182531580755:sstart_sum=106.0])0.842:0.0208147[&&NHX:Sample_counter=rhizpot2--2||rhizpot3--1||rhiztom1--4||rhiztom3--2:Type_counter=GTDB--9||capture--9:besthit_avg=97.47777777777777:besthit_max=100.0:besthit_min=88.9:besthit_std=3.450281792034446:besthit_sum=877.3:bitscore_avg=234.44444444444446:bitscore_max=248.0:bitscore_min=205.0:bitscore_std=14.774226808120206:bitscore_sum=2110.0:capture_class_counter=c__Alphaproteobacteria--9:capture_domain_counter=d__Bacteria--9:capture_family_counter=f__Caulobacteraceae--3||f__Rhizobiaceae--2||f__Sphingomonadaceae--4:capture_genus_counter=g__Blastomonas--3||g__Novosphingobium--1||g__Phenylobacterium--3||g__Shinella--2:capture_order_counter=o__Caulobacterales--3||o__Rhizobiales--2||o__Sphingomonadales--4:capture_phylum_counter=p__Proteobacteria--9:capture_species_counter=s__Blastomonas delafieldii_A--3||s__Novosphingobium sp000272475--1||s__Phenylobacterium sp001557235--3||s__Shinella fusca--1||s__Shinella sp001262505--1:evalue_avg=1.8111683335452178e-69:evalue_max=1.63e-68:evalue_min=3.54e-85:evalue_std=5.43331187759009e-69:evalue_sum=1.630051500190696e-68:gapopen_avg=0.0:gapopen_max=0.0:gapopen_min=0.0:gapopen_std=0.0:gapopen_sum=0.0:gtdb_class_counter=c__Alphaproteobacteria--9:gtdb_domain_counter=d__Bacteria--9:gtdb_family_counter=f__Rhizobiaceae--9:gtdb_genus_counter=g__RU20A--1||g__Shinella--8:gtdb_order_counter=o__Rhizobiales--9:gtdb_phylum_counter=p__Proteobacteria--9:gtdb_species_counter=s__RU20A sp900155885--1||s__Shinella fusca--1||s__Shinella granuli--1||s__Shinella kummerowiae--1||s__Shinella sp001262505--1||s__Shinella sp001713395--1||s__Shinella sp016839145--1||s__Shinella zoogloeoides_A--2:heptad_counter=MCP-34H--18:lbd_counter=:lca_tree=f__Rhizobiaceae:length_avg=137.77777777777777:length_max=153.0:length_min=120.0:length_std=10.022197585581939:length_sum=1240.0:mismatch_avg=3.6666666666666665:mismatch_max=17.0:mismatch_min=0.0:mismatch_std=5.291502622129181:mismatch_sum=33.0:name=N1066130:qcovhsp_avg=99.72222222222223:qcovhsp_max=100.0:qcovhsp_min=97.5:qcovhsp_std=0.8333333333333334:qcovhsp_sum=897.5:qend_avg=137.77777777777777:qend_max=153.0:qend_min=120.0:qend_std=10.022197585581939:qend_sum=1240.0:qstart_avg=1.0:qstart_max=1.0:qstart_min=1.0:qstart_std=0.0:qstart_sum=9.0:ref_name_counter=RS_GCF_001262505.1_protein.faa_NZ_KQ410736.1_21@PF00015_full_PFAM.349.528--2||RS_GCF_003574625.1_protein.faa_NZ_QNUJ01000001.1_46@PF00015_full_PFAM.310.500--5||RS_GCF_009827055.1_protein.faa_NZ_WUMK01000013.1_31@PF00015_full_PFAM.350.544--1||RS_GCF_016864555.1_protein.faa_NZ_CP044011.1_64@PF00015_full_PFAM.284.479--1:scovhsp_avg=73.06666666666668:scovhsp_max=79.3:scovhsp_min=63.2:scovhsp_std=4.8685213360937425:scovhsp_sum=657.6000000000001:send_avg=148.55555555555554:send_max=164.0:send_min=130.0:send_std=10.223882715376668:send_sum=1337.0:sstart_avg=11.777777777777779:sstart_max=14.0:sstart_min=11.0:sstart_std=0.97182531580755:sstart_sum=106.0])0:5e-09[&&NHX:Sample_counter=rhizpot2--2||rhizpot3--1||rhiztom1--4||rhiztom3--3:Type_counter=GTDB--9||capture--10:besthit_avg=97.62:besthit_max=100.0:besthit_min=88.9:besthit_std=3.2839001202838047:besthit_sum=976.2:bitscore_avg=227.2:bitscore_max=248.0:bitscore_min=162.0:bitscore_std=26.811274577021592:bitscore_sum=2272.0:capture_class_counter=c__Alphaproteobacteria--10:capture_domain_counter=d__Bacteria--10:capture_family_counter=f__Caulobacteraceae--3||f__Rhizobiaceae--2||f__Sphingomonadaceae--5:capture_genus_counter=g__Blastomonas--4||g__Novosphingobium--1||g__Phenylobacterium--3||g__Shinella--2:capture_order_counter=o__Caulobacterales--3||o__Rhizobiales--2||o__Sphingomonadales--5:capture_phylum_counter=p__Proteobacteria--10:capture_species_counter=s__Blastomonas delafieldii_A--4||s__Novosphingobium sp000272475--1||s__Phenylobacterium sp001557235--3||s__Shinella fusca--1||s__Shinella sp001262505--1:evalue_avg=3.8300000000000004e-53:evalue_max=3.83e-52:evalue_min=3.54e-85:evalue_std=1.2111523438444893e-52:evalue_sum=3.83e-52:gapopen_avg=0.0:gapopen_max=0.0:gapopen_min=0.0:gapopen_std=0.0:gapopen_sum=0.0:gtdb_class_counter=c__Alphaproteobacteria--9:gtdb_domain_counter=d__Bacteria--9:gtdb_family_counter=f__Rhizobiaceae--9:gtdb_genus_counter=g__RU20A--1||g__Shinella--8:gtdb_order_counter=o__Rhizobiales--9:gtdb_phylum_counter=p__Proteobacteria--9:gtdb_species_counter=s__RU20A sp900155885--1||s__Shinella fusca--1||s__Shinella granuli--1||s__Shinella kummerowiae--1||s__Shinella sp001262505--1||s__Shinella sp001713395--1||s__Shinella sp016839145--1||s__Shinella zoogloeoides_A--2:heptad_counter=MCP-34H--19:lbd_counter=:lca_tree=f__Rhizobiaceae:length_avg=133.2:length_max=153.0:length_min=92.0:length_std=17.28711787558714:length_sum=1332.0:mismatch_avg=3.4:mismatch_max=17.0:mismatch_min=0.0:mismatch_std=5.059644256269407:mismatch_sum=34.0:name=N1066131:qcovhsp_avg=99.75:qcovhsp_max=100.0:qcovhsp_min=97.5:qcovhsp_std=0.7905694150420949:qcovhsp_sum=997.5:qend_avg=133.2:qend_max=153.0:qend_min=92.0:qend_std=17.28711787558714:qend_sum=1332.0:qstart_avg=1.0:qstart_max=1.0:qstart_min=1.0:qstart_std=0.0:qstart_sum=10.0:ref_name_counter=GB_GCA_002336975.1_protein.faa_DDFA01000027.1_18@PF00015_full_PFAM.348.526--1||RS_GCF_001262505.1_protein.faa_NZ_KQ410736.1_21@PF00015_full_PFAM.349.528--2||RS_GCF_003574625.1_protein.faa_NZ_QNUJ01000001.1_46@PF00015_full_PFAM.310.500--5||RS_GCF_009827055.1_protein.faa_NZ_WUMK01000013.1_31@PF00015_full_PFAM.350.544--1||RS_GCF_016864555.1_protein.faa_NZ_CP044011.1_64@PF00015_full_PFAM.284.479--1:scovhsp_avg=70.93000000000002:scovhsp_max=79.3:scovhsp_min=51.7:scovhsp_std=8.168373971197287:scovhsp_sum=709.3000000000002:send_avg=149.0:send_max=164.0:send_min=130.0:send_std=9.741092797468305:send_sum=1490.0:sstart_avg=16.8:sstart_max=62.0:sstart_min=11.0:sstart_std=15.908069231263319:sstart_sum=168.0])0.767:0.00520844[&&NHX:Sample_counter=rhizpot1--1||rhizpot2--3||rhizpot3--1||rhiztom1--10||rhiztom2--2||rhiztom3--9:Type_counter=GTDB--12||capture--26:besthit_avg=98.66799999999999:besthit_max=100.0:besthit_min=88.9:besthit_std=2.3339380168861945:besthit_sum=2466.7:bitscore_avg=221.08:bitscore_max=248.0:bitscore_min=162.0:bitscore_std=29.064468571321466:bitscore_sum=5527.0:capture_class_counter=c__Alphaproteobacteria--23||c__Gammaproteobacteria--3:capture_domain_counter=d__Bacteria--26:capture_family_counter=f__Burkholderiaceae--2||f__Caulobacteraceae--4||f__Gallionellaceae--1||f__Rhizobiaceae--5||f__Sphingomonadaceae--14:capture_genus_counter=g__Aquabacterium_A--1||g__Blastomonas--13||g__Gallionella--1||g__Novosphingobium--1||g__Paraburkholderia--1||g__Phenylobacterium--4||g__Shinella--5:capture_order_counter=o__Burkholderiales--3||o__Caulobacterales--4||o__Rhizobiales--5||o__Sphingomonadales--14:capture_phylum_counter=p__Proteobacteria--26:capture_species_counter=s__Aquabacterium_A terrae--1||s__Blastomonas delafieldii_A--13||s__Gallionella sp001801025--1||s__Novosphingobium sp000272475--1||s__Paraburkholderia piptadeniae--1||s__Phenylobacterium sp001557235--4||s__Shinella fusca--2||s__Shinella granuli--1||s__Shinella sp001262505--2:evalue_avg=1.532136240046473e-53:evalue_max=3.83e-52:evalue_min=3.47e-85:evalue_std=7.659971636634071e-53:evalue_sum=3.830340600116183e-52:gapopen_avg=0.04:gapopen_max=1.0:gapopen_min=0.0:gapopen_std=0.2:gapopen_sum=1.0:gtdb_class_counter=c__Alphaproteobacteria--12:gtdb_domain_counter=d__Bacteria--12:gtdb_family_counter=f__Rhizobiaceae--12:gtdb_genus_counter=g__RU20A--1||g__Shinella--10||g__Sinorhizobium--1:gtdb_order_counter=o__Rhizobiales--12:gtdb_phylum_counter=p__Proteobacteria--12:gtdb_species_counter=s__RU20A sp900155885--1||s__Shinella fusca--1||s__Shinella granuli--1||s__Shinella kummerowiae--1||s__Shinella sp001262505--1||s__Shinella sp001713395--1||s__Shinella sp002364745--1||s__Shinella sp004514435--1||s__Shinella sp016839145--1||s__Shinella zoogloeoides_A--2||s__Sinorhizobium sp001854885--1:heptad_counter=MCP-34H--38:lbd_counter=:lca_tree=f__Rhizobiaceae:length_avg=128.56:length_max=153.0:length_min=92.0:length_std=17.214528747543454:length_sum=3214.0:mismatch_avg=1.76:mismatch_max=17.0:mismatch_min=0.0:mismatch_std=3.5033317475416648:mismatch_sum=44.0:name=N1066132:qcovhsp_avg=99.708:qcovhsp_max=100.0:qcovhsp_min=95.2:qcovhsp_std=1.0637668917577756:qcovhsp_sum=2492.7:qend_avg=128.52:qend_max=153.0:qend_min=92.0:qend_std=17.246062352510112:qend_sum=3213.0:qstart_avg=1.0:qstart_max=1.0:qstart_min=1.0:qstart_std=0.0:qstart_sum=25.0:ref_name_counter=GB_GCA_002336975.1_protein.faa_DDFA01000027.1_18@PF00015_full_PFAM.348.526--4||RS_GCF_001262505.1_protein.faa_NZ_KQ410736.1_21@PF00015_full_PFAM.349.528--11||RS_GCF_003574625.1_protein.faa_NZ_QNUJ01000001.1_46@PF00015_full_PFAM.310.500--5||RS_GCF_009827055.1_protein.faa_NZ_WUMK01000013.1_31@PF00015_full_PFAM.350.544--4||RS_GCF_016864555.1_protein.faa_NZ_CP044011.1_64@PF00015_full_PFAM.284.479--1:scovhsp_avg=69.732:scovhsp_max=79.3:scovhsp_min=51.7:scovhsp_std=8.208264128303863:scovhsp_sum=1743.3:send_avg=145.2:send_max=164.0:send_min=120.0:send_std=11.972189997378647:send_sum=3630.0:sstart_avg=17.64:sstart_max=62.0:sstart_min=9.0:sstart_std=14.739063742314165:sstart_sum=441.0],(((((bd0686af-6f10-54d0-9cf5-0f1fa456e53e_4@MCPsignal.55.197:0.00545777[&&NHX:Sample=rhiztom1:Type=capture:besthit=99.3:bitscore=247.0:capture_class=c__Alphaproteobacteria:capture_domain=d__Bacteria:capture_family=f__Sphingomonadaceae:capture_genus=g__Blastomonas:capture_order=o__Sphingomonadales:capture_phylum=p__Proteobacteria:capture_species=s__Blastomonas delafieldii_A:evalue=9.62e-85:gapopen=0.0:heptad=MCP-34H:length=142.0:mismatch=1.0:qcovhsp=100.0:qend=142.0:qstart=1.0:ref_name=GB_GCA_002336975.1_protein.faa_DDFA01000027.1_18@PF00015_full_PFAM.348.526:scovhsp=79.8:send=153.0:sstart=12.0],(((GB_GCA_002336975.1_protein.faa_DDFA01000027.1_18@PF00015_full_PFAM.348.526:5e-09[&&NHX:Type=GTDB:gtdb_class=c__Alphaproteobacteria:gtdb_domain=d__Bacteria:gtdb_family=f__Rhizobiaceae:gtdb_genus=g__Mesorhizobium_A:gtdb_order=o__Rhizobiales:gtdb_phylum=p__Proteobacteria:gtdb_species=s__Mesorhizobium_A sp002336975:heptad=MCP-34H:species=d__Bacteria_p__Proteobacteria_c__Alphaproteobacteria_o__Rhizobiales_f__Rhizobiaceae_g__Mesorhizobium_A_s__Mesorhizobium_A sp002336975],GB_GCA_002336975.1_protein.faa_DDFA01000027.1_19@PF00015_full_PFAM.309.515:5e-09[&&NHX:Type=GTDB:gtdb_class=c__Alphaproteobacteria:gtdb_domain=d__Bacteria:gtdb_family=f__Rhizobiaceae:gtdb_genus=g__Mesorhizobium_A:gtdb_order=o__Rhizobiales:gtdb_phylum=p__Proteobacteria:gtdb_species=s__Mesorhizobium_A sp002336975:heptad=MCP-34H:species=d__Bacteria_p__Proteobacteria_c__Alphaproteobacteria_o__Rhizobiales_f__Rhizobiaceae_g__Mesorhizobium_A_s__Mesorhizobium_A sp002336975])0.456:1.8e-08[&&NHX:Sample_counter=:Type_counter=GTDB--2:capture_class_counter=:capture_domain_counter=:capture_family_counter=:capture_genus_counter=:capture_order_counter=:capture_phylum_counter=:capture_species_counter=:evoltype=D:gtdb_class_counter=c__Alphaproteobacteria--2:gtdb_domain_counter=d__Bacteria--2:gtdb_family_counter=f__Rhizobiaceae--2:gtdb_genus_counter=g__Mesorhizobium_A--2:gtdb_order_counter=o__Rhizobiales--2:gtdb_phylum_counter=p__Proteobacteria--2:gtdb_species_counter=s__Mesorhizobium_A sp002336975--2:heptad_counter=MCP-34H--2:lbd_counter=:lca=d__Bacteria:lca_tree=s__Mesorhizobium_A sp002336975:name=N1066136:ref_name_counter=],4660a3b7-e610-54d7-be30-627afaabd778_3@MCPsignal.125.245:0.0283092[&&NHX:Sample=rhiztom3:Type=capture:besthit=96.7:bitscore=198.0:capture_class=c__Alphaproteobacteria:capture_domain=d__Bacteria:capture_family=f__Caulobacteraceae:capture_genus=g__Phenylobacterium:capture_order=o__Caulobacterales:capture_phylum=p__Proteobacteria:capture_species=s__Phenylobacterium sp001557235:evalue=6.05e-66:gapopen=0.0:heptad=MCP-34H:length=120.0:mismatch=4.0:qcovhsp=100.0:qend=120.0:qstart=1.0:ref_name=GB_GCA_002336975.1_protein.faa_DDFA01000027.1_18@PF00015_full_PFAM.348.526:scovhsp=67.4:send=131.0:sstart=12.0])0.737:0.00332307[&&NHX:Sample_counter=rhiztom3--1:Type_counter=GTDB--2||capture--1:besthit_avg=96.7:besthit_max=96.7:besthit_min=96.7:besthit_std=0:besthit_sum=96.7:bitscore_avg=198.0:bitscore_max=198.0:bitscore_min=198.0:bitscore_std=0:bitscore_sum=198.0:capture_class_counter=c__Alphaproteobacteria--1:capture_domain_counter=d__Bacteria--1:capture_family_counter=f__Caulobacteraceae--1:capture_genus_counter=g__Phenylobacterium--1:capture_order_counter=o__Caulobacterales--1:capture_phylum_counter=p__Proteobacteria--1:capture_species_counter=s__Phenylobacterium sp001557235--1:evalue_avg=6.05e-66:evalue_max=6.05e-66:evalue_min=6.05e-66:evalue_std=0:evalue_sum=6.05e-66:gapopen_avg=0.0:gapopen_max=0.0:gapopen_min=0.0:gapopen_std=0:gapopen_sum=0.0:gtdb_class_counter=c__Alphaproteobacteria--2:gtdb_domain_counter=d__Bacteria--2:gtdb_family_counter=f__Rhizobiaceae--2:gtdb_genus_counter=g__Mesorhizobium_A--2:gtdb_order_counter=o__Rhizobiales--2:gtdb_phylum_counter=p__Proteobacteria--2:gtdb_species_counter=s__Mesorhizobium_A sp002336975--2:heptad_counter=MCP-34H--3:lbd_counter=:lca_tree=s__Mesorhizobium_A sp002336975:length_avg=120.0:length_max=120.0:length_min=120.0:length_std=0:length_sum=120.0:mismatch_avg=4.0:mismatch_max=4.0:mismatch_min=4.0:mismatch_std=0:mismatch_sum=4.0:name=N1066138:qcovhsp_avg=100.0:qcovhsp_max=100.0:qcovhsp_min=100.0:qcovhsp_std=0:qcovhsp_sum=100.0:qend_avg=120.0:qend_max=120.0:qend_min=120.0:qend_std=0:qend_sum=120.0:qstart_avg=1.0:qstart_max=1.0:qstart_min=1.0:qstart_std=0:qstart_sum=1.0:ref_name_counter=GB_GCA_002336975.1_protein.faa_DDFA01000027.1_18@PF00015_full_PFAM.348.526--1:scovhsp_avg=67.4:scovhsp_max=67.4:scovhsp_min=67.4:scovhsp_std=0:scovhsp_sum=67.4:send_avg=131.0:send_max=131.0:send_min=131.0:send_std=0:send_sum=131.0:sstart_avg=12.0:sstart_max=12.0:sstart_min=12.0:sstart_std=0:sstart_sum=12.0],b6767e1d-e422-43e1-87b6-8f7cfda1db6b_4@MCPsignal.162.225:0.0289647[&&NHX:Sample=rhizpot1:Type=capture:besthit=98.4:bitscore=108.0:capture_class=c__Gammaproteobacteria:capture_domain=d__Bacteria:capture_family=f__Halomonadaceae:capture_genus=g__Halomonas:capture_order=o__Pseudomonadales:capture_phylum=p__Proteobacteria:capture_species=s__Halomonas boliviensis:evalue=2.16e-32:gapopen=0.0:heptad=MCP-34H:length=63.0:mismatch=1.0:qcovhsp=100.0:qend=63.0:qstart=1.0:ref_name=RS_GCF_013378445.1_protein.faa_NZ_JABXYK010000040.1_2@PF00015_full_PFAM.351.450:scovhsp=63.6:send=70.0:sstart=8.0])0.531:0.00365835[&&NHX:Sample_counter=rhizpot1--1||rhiztom3--1:Type_counter=GTDB--2||capture--2:besthit_avg=97.55000000000001:besthit_max=98.4:besthit_min=96.7:besthit_std=1.2020815280171329:besthit_sum=195.10000000000002:bitscore_avg=153.0:bitscore_max=198.0:bitscore_min=108.0:bitscore_std=63.63961030678928:bitscore_sum=306.0:capture_class_counter=c__Alphaproteobacteria--1||c__Gammaproteobacteria--1:capture_domain_counter=d__Bacteria--2:capture_family_counter=f__Caulobacteraceae--1||f__Halomonadaceae--1:capture_genus_counter=g__Halomonas--1||g__Phenylobacterium--1:capture_order_counter=o__Caulobacterales--1||o__Pseudomonadales--1:capture_phylum_counter=p__Proteobacteria--2:capture_species_counter=s__Halomonas boliviensis--1||s__Phenylobacterium sp001557235--1:evalue_avg=1.08e-32:evalue_max=2.16e-32:evalue_min=6.05e-66:evalue_std=1.5273506473629426e-32:evalue_sum=2.16e-32:gapopen_avg=0.0:gapopen_max=0.0:gapopen_min=0.0:gapopen_std=0.0:gapopen_sum=0.0:gtdb_class_counter=c__Alphaproteobacteria--2:gtdb_domain_counter=d__Bacteria--2:gtdb_family_counter=f__Rhizobiaceae--2:gtdb_genus_counter=g__Mesorhizobium_A--2:gtdb_order_counter=o__Rhizobiales--2:gtdb_phylum_counter=p__Proteobacteria--2:gtdb_species_counter=s__Mesorhizobium_A sp002336975--2:heptad_counter=MCP-34H--4:lbd_counter=:lca_tree=s__Mesorhizobium_A sp002336975:length_avg=91.5:length_max=120.0:length_min=63.0:length_std=40.30508652763321:length_sum=183.0:mismatch_avg=2.5:mismatch_max=4.0:mismatch_min=1.0:mismatch_std=2.1213203435596424:mismatch_sum=5.0:name=N1066140:qcovhsp_avg=100.0:qcovhsp_max=100.0:qcovhsp_min=100.0:qcovhsp_std=0.0:qcovhsp_sum=200.0:qend_avg=91.5:qend_max=120.0:qend_min=63.0:qend_std=40.30508652763321:qend_sum=183.0:qstart_avg=1.0:qstart_max=1.0:qstart_min=1.0:qstart_std=0.0:qstart_sum=2.0:ref_name_counter=GB_GCA_002336975.1_protein.faa_DDFA01000027.1_18@PF00015_full_PFAM.348.526--1||RS_GCF_013378445.1_protein.faa_NZ_JABXYK010000040.1_2@PF00015_full_PFAM.351.450--1:scovhsp_avg=65.5:scovhsp_max=67.4:scovhsp_min=63.6:scovhsp_std=2.6870057685088837:scovhsp_sum=131.0:send_avg=100.5:send_max=131.0:send_min=70.0:send_std=43.1335136523794:send_sum=201.0:sstart_avg=10.0:sstart_max=12.0:sstart_min=8.0:sstart_std=2.8284271247461903:sstart_sum=20.0])0:2.5e-08[&&NHX:Sample_counter=rhizpot1--1||rhiztom1--1||rhiztom3--1:Type_counter=GTDB--2||capture--3:besthit_avg=98.13333333333333:besthit_max=99.3:besthit_min=96.7:besthit_std=1.3203534880225551:besthit_sum=294.4:bitscore_avg=184.33333333333334:bitscore_max=247.0:bitscore_min=108.0:bitscore_std=70.50059101407118:bitscore_sum=553.0:capture_class_counter=c__Alphaproteobacteria--2||c__Gammaproteobacteria--1:capture_domain_counter=d__Bacteria--3:capture_family_counter=f__Caulobacteraceae--1||f__Halomonadaceae--1||f__Sphingomonadaceae--1:capture_genus_counter=g__Blastomonas--1||g__Halomonas--1||g__Phenylobacterium--1:capture_order_counter=o__Caulobacterales--1||o__Pseudomonadales--1||o__Sphingomonadales--1:capture_phylum_counter=p__Proteobacteria--3:capture_species_counter=s__Blastomonas delafieldii_A--1||s__Halomonas boliviensis--1||s__Phenylobacterium sp001557235--1:evalue_avg=7.2e-33:evalue_max=2.16e-32:evalue_min=9.62e-85:evalue_std=1.2470765814495916e-32:evalue_sum=2.16e-32:gapopen_avg=0.0:gapopen_max=0.0:gapopen_min=0.0:gapopen_std=0.0:gapopen_sum=0.0:gtdb_class_counter=c__Alphaproteobacteria--2:gtdb_domain_counter=d__Bacteria--2:gtdb_family_counter=f__Rhizobiaceae--2:gtdb_genus_counter=g__Mesorhizobium_A--2:gtdb_order_counter=o__Rhizobiales--2:gtdb_phylum_counter=p__Proteobacteria--2:gtdb_species_counter=s__Mesorhizobium_A sp002336975--2:heptad_counter=MCP-34H--5:lbd_counter=:lca_tree=s__Mesorhizobium_A sp002336975:length_avg=108.33333333333333:length_max=142.0:length_min=63.0:length_std=40.771722226726375:length_sum=325.0:mismatch_avg=2.0:mismatch_max=4.0:mismatch_min=1.0:mismatch_std=1.7320508075688772:mismatch_sum=6.0:name=N1066141:qcovhsp_avg=100.0:qcovhsp_max=100.0:qcovhsp_min=100.0:qcovhsp_std=0.0:qcovhsp_sum=300.0:qend_avg=108.33333333333333:qend_max=142.0:qend_min=63.0:qend_std=40.771722226726375:qend_sum=325.0:qstart_avg=1.0:qstart_max=1.0:qstart_min=1.0:qstart_std=0.0:qstart_sum=3.0:ref_name_counter=GB_GCA_002336975.1_protein.faa_DDFA01000027.1_18@PF00015_full_PFAM.348.526--2||RS_GCF_013378445.1_protein.faa_NZ_JABXYK010000040.1_2@PF00015_full_PFAM.351.450--1:scovhsp_avg=70.26666666666667:scovhsp_max=79.8:scovhsp_min=63.6:scovhsp_std=8.47191438420699:scovhsp_sum=210.8:send_avg=118.0:send_max=153.0:send_min=70.0:send_std=43.0:send_sum=354.0:sstart_avg=10.666666666666666:sstart_max=12.0:sstart_min=8.0:sstart_std=2.3094010767585034:sstart_sum=32.0],(f34775c9-94ab-5f3d-aff1-12d424f3b878_4@MCPsignal.312.454:5e-09[&&NHX:Sample=rhiztom1:Type=capture:besthit=100.0:bitscore=247.0:capture_class=c__Alphaproteobacteria:capture_domain=d__Bacteria:capture_family=f__Sphingomonadaceae:capture_genus=g__Blastomonas:capture_order=o__Sphingomonadales:capture_phylum=p__Proteobacteria:capture_species=s__Blastomonas delafieldii_A:evalue=6.77e-85:gapopen=0.0:heptad=MCP-34H:length=142.0:mismatch=0.0:qcovhsp=100.0:qend=142.0:qstart=1.0:ref_name=GB_GCA_002336975.1_protein.faa_DDFA01000027.1_18@PF00015_full_PFAM.348.526:scovhsp=79.8:send=153.0:sstart=12.0],(((((e27107e2-557f-5efe-9de6-8ac7031c7c2a_5@MCPsignal.31.189:0[&&NHX:Sample=rhizpot3:Type=capture:besthit=75.8:bitscore=189.0:capture_class=c__Gammaproteobacteria:capture_domain=d__Bacteria:capture_family=f__Burkholderiaceae:capture_genus=g__Rubrivivax:capture_order=o__Burkholderiales:capture_phylum=p__Proteobacteria:capture_species=s__Rubrivivax sp016719535:evalue=3.88e-61:gapopen=0.0:heptad=MCP-34H:length=153.0:mismatch=37.0:qcovhsp=96.8:qend=153.0:qstart=1.0:ref_name=RS_GCF_014196515.1_protein.faa_NZ_JACIDV010000003.1_238@PF00015_full_PFAM.349.575:scovhsp=67.7:send=163.0:sstart=11.0],942770b5-e73e-4e2c-934c-aed75335f2ac_1@MCPsignal.136.294:0[&&NHX:Sample=rhizpot3:Type=capture:besthit=75.8:bitscore=189.0:capture_class=c__Gammaproteobacteria:capture_domain=d__Bacteria:capture_family=f__Burkholderiaceae:capture_genus=g__Paucibacter:capture_order=o__Burkholderiales:capture_phylum=p__Proteobacteria:capture_species=s__Paucibacter toxinivorans:evalue=3.88e-61:gapopen=0.0:heptad=MCP-34H:length=153.0:mismatch=37.0:qcovhsp=96.8:qend=153.0:qstart=1.0:ref_name=RS_GCF_014196515.1_protein.faa_NZ_JACIDV010000003.1_238@PF00015_full_PFAM.349.575:scovhsp=67.7:send=163.0:sstart=11.0]):5e-09[&&NHX:Sample_counter=rhizpot3--2:Type_counter=capture--2:besthit_avg=75.8:besthit_max=75.8:besthit_min=75.8:besthit_std=0.0:besthit_sum=151.6:bitscore_avg=189.0:bitscore_max=189.0:bitscore_min=189.0:bitscore_std=0.0:bitscore_sum=378.0:capture_class_counter=c__Gammaproteobacteria--2:capture_domain_counter=d__Bacteria--2:capture_family_counter=f__Burkholderiaceae--2:capture_genus_counter=g__Paucibacter--1||g__Rubrivivax--1:capture_order_counter=o__Burkholderiales--2:capture_phylum_counter=p__Proteobacteria--2:capture_species_counter=s__Paucibacter toxinivorans--1||s__Rubrivivax sp016719535--1:evalue_avg=3.88e-61:evalue_max=3.88e-61:evalue_min=3.88e-61:evalue_std=0.0:evalue_sum=7.76e-61:gapopen_avg=0.0:gapopen_max=0.0:gapopen_min=0.0:gapopen_std=0.0:gapopen_sum=0.0:gtdb_class_counter=:gtdb_domain_counter=:gtdb_family_counter=:gtdb_genus_counter=:gtdb_order_counter=:gtdb_phylum_counter=:gtdb_species_counter=:heptad_counter=MCP-34H--2:lbd_counter=:length_avg=153.0:length_max=153.0:length_min=153.0:length_std=0.0:length_sum=306.0:mismatch_avg=37.0:mismatch_max=37.0:mismatch_min=37.0:mismatch_std=0.0:mismatch_sum=74.0:name=N1066145:qcovhsp_avg=96.8:qcovhsp_max=96.8:qcovhsp_min=96.8:qcovhsp_std=0.0:qcovhsp_sum=193.6:qend_avg=153.0:qend_max=153.0:qend_min=153.0:qend_std=0.0:qend_sum=306.0:qstart_avg=1.0:qstart_max=1.0:qstart_min=1.0:qstart_std=0.0:qstart_sum=2.0:ref_name_counter=RS_GCF_014196515.1_protein.faa_NZ_JACIDV010000003.1_238@PF00015_full_PFAM.349.575--2:scovhsp_avg=67.7:scovhsp_max=67.7:scovhsp_min=67.7:scovhsp_std=0.0:scovhsp_sum=135.4:send_avg=163.0:send_max=163.0:send_min=163.0:send_std=0.0:send_sum=326.0:sstart_avg=11.0:sstart_max=11.0:sstart_min=11.0:sstart_std=0.0:sstart_sum=22.0],80bec9a5-f01f-445d-9a1e-f3d7cf03009f_5@MCPsignal.25.136:0.0468018[&&NHX:Sample=rhiztom1:Type=capture:besthit=89.4:bitscore=171.0:capture_class=c__Alphaproteobacteria:capture_domain=d__Bacteria:capture_family=f__Sphingomonadaceae:capture_genus=g__Rhizorhabdus:capture_order=o__Sphingomonadales:capture_phylum=p__Proteobacteria:capture_species=s__Rhizorhabdus sp018006725:evalue=3.17e-55:gapopen=1.0:heptad=MCP-34H:length=113.0:mismatch=10.0:qcovhsp=100.0:qend=111.0:qstart=1.0:ref_name=RS_GCF_016864555.1_protein.faa_NZ_CP044011.1_64@PF00015_full_PFAM.284.479:scovhsp=57.9:send=162.0:sstart=50.0])0:6e-09[&&NHX:Sample_counter=rhizpot3--2||rhiztom1--1:Type_counter=capture--3:besthit_avg=80.33333333333333:besthit_max=89.4:besthit_min=75.8:besthit_std=7.851963660978916:besthit_sum=241.0:bitscore_avg=183.0:bitscore_max=189.0:bitscore_min=171.0:bitscore_std=10.392304845413264:bitscore_sum=549.0:capture_class_counter=c__Alphaproteobacteria--1||c__Gammaproteobacteria--2:capture_domain_counter=d__Bacteria--3:capture_family_counter=f__Burkholderiaceae--2||f__Sphingomonadaceae--1:capture_genus_counter=g__Paucibacter--1||g__Rhizorhabdus--1||g__Rubrivivax--1:capture_order_counter=o__Burkholderiales--2||o__Sphingomonadales--1:capture_phylum_counter=p__Proteobacteria--3:capture_species_counter=s__Paucibacter toxinivorans--1||s__Rhizorhabdus sp018006725--1||s__Rubrivivax sp016719535--1:evalue_avg=1.0566692533333334e-55:evalue_max=3.17e-55:evalue_min=3.88e-61:evalue_std=1.8301981132120694e-55:evalue_sum=3.17000776e-55:gapopen_avg=0.3333333333333333:gapopen_max=1.0:gapopen_min=0.0:gapopen_std=0.5773502691896258:gapopen_sum=1.0:gtdb_class_counter=:gtdb_domain_counter=:gtdb_family_counter=:gtdb_genus_counter=:gtdb_order_counter=:gtdb_phylum_counter=:gtdb_species_counter=:heptad_counter=MCP-34H--3:lbd_counter=:length_avg=139.66666666666666:length_max=153.0:length_min=113.0:length_std=23.094010767585033:length_sum=419.0:mismatch_avg=28.0:mismatch_max=37.0:mismatch_min=10.0:mismatch_std=15.588457268119896:mismatch_sum=84.0:name=N1066147:qcovhsp_avg=97.86666666666667:qcovhsp_max=100.0:qcovhsp_min=96.8:qcovhsp_std=1.8475208614068042:qcovhsp_sum=293.6:qend_avg=139.0:qend_max=153.0:qend_min=111.0:qend_std=24.24871130596428:qend_sum=417.0:qstart_avg=1.0:qstart_max=1.0:qstart_min=1.0:qstart_std=0.0:qstart_sum=3.0:ref_name_counter=RS_GCF_014196515.1_protein.faa_NZ_JACIDV010000003.1_238@PF00015_full_PFAM.349.575--2||RS_GCF_016864555.1_protein.faa_NZ_CP044011.1_64@PF00015_full_PFAM.284.479--1:scovhsp_avg=64.43333333333334:scovhsp_max=67.7:scovhsp_min=57.9:scovhsp_std=5.6580326380583355:scovhsp_sum=193.3:send_avg=162.66666666666666:send_max=163.0:send_min=162.0:send_std=0.5773502691896258:send_sum=488.0:sstart_avg=24.0:sstart_max=50.0:sstart_min=11.0:sstart_std=22.516660498395403:sstart_sum=72.0],(RS_GCF_009744115.1_protein.faa_NZ_WPHP01000005.1_159@PF00015_full_PFAM.3.192:0.111448[&&NHX:Type=GTDB:gtdb_class=c__Alphaproteobacteria:gtdb_domain=d__Bacteria:gtdb_family=f__Rhizobiaceae:gtdb_genus=g__Allorhizobium:gtdb_order=o__Rhizobiales:gtdb_phylum=p__Proteobacteria:gtdb_species=s__Allorhizobium vitis_E:heptad=MCP-34H:species=d__Bacteria_p__Proteobacteria_c__Alphaproteobacteria_o__Rhizobiales_f__Rhizobiaceae_g__Allorhizobium_s__Allorhizobium vitis_E],f7d6e18d-93e0-4945-9b62-6c695ab24d2d_1@MCPsignal.369.468:0.0178316[&&NHX:Sample=rhizpot2:Type=capture:besthit=96.0:bitscore=161.0:capture_class=c__Alphaproteobacteria:capture_domain=d__Bacteria:capture_family=f__Caulobacteraceae:capture_genus=g__Phenylobacterium:capture_order=o__Caulobacterales:capture_phylum=p__Proteobacteria:capture_species=s__Phenylobacterium sp001557235:evalue=1.46e-51:gapopen=0.0:heptad=MCP-34H:length=99.0:mismatch=4.0:qcovhsp=100.0:qend=99.0:qstart=1.0:ref_name=GB_GCA_002336975.1_protein.faa_DDFA01000027.1_18@PF00015_full_PFAM.348.526:scovhsp=55.6:send=110.0:sstart=12.0])0:5e-09[&&NHX:Sample_counter=rhizpot2--1:Type_counter=GTDB--1||capture--1:besthit_avg=96.0:besthit_max=96.0:besthit_min=96.0:besthit_std=0:besthit_sum=96.0:bitscore_avg=161.0:bitscore_max=161.0:bitscore_min=161.0:bitscore_std=0:bitscore_sum=161.0:capture_class_counter=c__Alphaproteobacteria--1:capture_domain_counter=d__Bacteria--1:capture_family_counter=f__Caulobacteraceae--1:capture_genus_counter=g__Phenylobacterium--1:capture_order_counter=o__Caulobacterales--1:capture_phylum_counter=p__Proteobacteria--1:capture_species_counter=s__Phenylobacterium sp001557235--1:evalue_avg=1.46e-51:evalue_max=1.46e-51:evalue_min=1.46e-51:evalue_std=0:evalue_sum=1.46e-51:gapopen_avg=0.0:gapopen_max=0.0:gapopen_min=0.0:gapopen_std=0:gapopen_sum=0.0:gtdb_class_counter=c__Alphaproteobacteria--1:gtdb_domain_counter=d__Bacteria--1:gtdb_family_counter=f__Rhizobiaceae--1:gtdb_genus_counter=g__Allorhizobium--1:gtdb_order_counter=o__Rhizobiales--1:gtdb_phylum_counter=p__Proteobacteria--1:gtdb_species_counter=s__Allorhizobium vitis_E--1:heptad_counter=MCP-34H--2:lbd_counter=:lca_tree=s__Allorhizobium vitis_E:length_avg=99.0:length_max=99.0:length_min=99.0:length_std=0:length_sum=99.0:mismatch_avg=4.0:mismatch_max=4.0:mismatch_min=4.0:mismatch_std=0:mismatch_sum=4.0:name=N1066150:qcovhsp_avg=100.0:qcovhsp_max=100.0:qcovhsp_min=100.0:qcovhsp_std=0:qcovhsp_sum=100.0:qend_avg=99.0:qend_max=99.0:qend_min=99.0:qend_std=0:qend_sum=99.0:qstart_avg=1.0:qstart_max=1.0:qstart_min=1.0:qstart_std=0:qstart_sum=1.0:ref_name_counter=GB_GCA_002336975.1_protein.faa_DDFA01000027.1_18@PF00015_full_PFAM.348.526--1:scovhsp_avg=55.6:scovhsp_max=55.6:scovhsp_min=55.6:scovhsp_std=0:scovhsp_sum=55.6:send_avg=110.0:send_max=110.0:send_min=110.0:send_std=0:send_sum=110.0:sstart_avg=12.0:sstart_max=12.0:sstart_min=12.0:sstart_std=0:sstart_sum=12.0])0:5e-09[&&NHX:Sample_counter=rhizpot2--1||rhizpot3--2||rhiztom1--1:Type_counter=GTDB--1||capture--4:besthit_avg=84.25:besthit_max=96.0:besthit_min=75.8:besthit_std=10.122417366090641:besthit_sum=337.0:bitscore_avg=177.5:bitscore_max=189.0:bitscore_min=161.0:bitscore_std=13.892443989449804:bitscore_sum=710.0:capture_class_counter=c__Alphaproteobacteria--2||c__Gammaproteobacteria--2:capture_domain_counter=d__Bacteria--4:capture_family_counter=f__Burkholderiaceae--2||f__Caulobacteraceae--1||f__Sphingomonadaceae--1:capture_genus_counter=g__Paucibacter--1||g__Phenylobacterium--1||g__Rhizorhabdus--1||g__Rubrivivax--1:capture_order_counter=o__Burkholderiales--2||o__Caulobacterales--1||o__Sphingomonadales--1:capture_phylum_counter=p__Proteobacteria--4:capture_species_counter=s__Paucibacter toxinivorans--1||s__Phenylobacterium sp001557235--1||s__Rhizorhabdus sp018006725--1||s__Rubrivivax sp016719535--1:evalue_avg=3.65079250194e-52:evalue_max=1.46e-51:evalue_min=3.88e-61:evalue_std=7.299471818335323e-52:evalue_sum=1.460317000776e-51:gapopen_avg=0.25:gapopen_max=1.0:gapopen_min=0.0:gapopen_std=0.5:gapopen_sum=1.0:gtdb_class_counter=c__Alphaproteobacteria--1:gtdb_domain_counter=d__Bacteria--1:gtdb_family_counter=f__Rhizobiaceae--1:gtdb_genus_counter=g__Allorhizobium--1:gtdb_order_counter=o__Rhizobiales--1:gtdb_phylum_counter=p__Proteobacteria--1:gtdb_species_counter=s__Allorhizobium vitis_E--1:heptad_counter=MCP-34H--5:lbd_counter=:lca_tree=s__Allorhizobium vitis_E:length_avg=129.5:length_max=153.0:length_min=99.0:length_std=27.730849247724095:length_sum=518.0:mismatch_avg=22.0:mismatch_max=37.0:mismatch_min=4.0:mismatch_std=17.4928556845359:mismatch_sum=88.0:name=N1066151:qcovhsp_avg=98.4:qcovhsp_max=100.0:qcovhsp_min=96.8:qcovhsp_std=1.8475208614068042:qcovhsp_sum=393.6:qend_avg=129.0:qend_max=153.0:qend_min=99.0:qend_std=28.142494558940577:qend_sum=516.0:qstart_avg=1.0:qstart_max=1.0:qstart_min=1.0:qstart_std=0.0:qstart_sum=4.0:ref_name_counter=GB_GCA_002336975.1_protein.faa_DDFA01000027.1_18@PF00015_full_PFAM.348.526--1||RS_GCF_014196515.1_protein.faa_NZ_JACIDV010000003.1_238@PF00015_full_PFAM.349.575--2||RS_GCF_016864555.1_protein.faa_NZ_CP044011.1_64@PF00015_full_PFAM.284.479--1:scovhsp_avg=62.224999999999994:scovhsp_max=67.7:scovhsp_min=55.6:scovhsp_std=6.391335280414155:scovhsp_sum=248.89999999999998:send_avg=149.5:send_max=163.0:send_min=110.0:send_std=26.337552404630667:send_sum=598.0:sstart_avg=21.0:sstart_max=50.0:sstart_min=11.0:sstart_std=19.339079605813716:sstart_sum=84.0],0ee2f371-f54d-5e11-b55e-5073bc5a0bcf_1@MCPsignal.80.200:5e-09[&&NHX:Sample=rhizpot3:Type=capture:besthit=98.3:bitscore=204.0:capture_class=c__Myxococcia:capture_domain=d__Bacteria:capture_family=f__Anaeromyxobacteraceae:capture_genus=g__R267:capture_order=o__Myxococcales:capture_phylum=p__Myxococcota:capture_species=s__R267 sp013340205:evalue=4.48e-68:gapopen=0.0:heptad=MCP-34H:length=120.0:mismatch=2.0:qcovhsp=100.0:qend=120.0:qstart=1.0:ref_name=GB_GCA_002336975.1_protein.faa_DDFA01000027.1_18@PF00015_full_PFAM.348.526:scovhsp=67.4:send=131.0:sstart=12.0])0.78:0.0109318[&&NHX:Sample_counter=rhizpot2--1||rhizpot3--3||rhiztom1--1:Type_counter=GTDB--1||capture--5:besthit_avg=87.06:besthit_max=98.3:besthit_min=75.8:besthit_std=10.785545883264325:besthit_sum=435.3:bitscore_avg=182.8:bitscore_max=204.0:bitscore_min=161.0:bitscore_std=16.88786546606764:bitscore_sum=914.0:capture_class_counter=c__Alphaproteobacteria--2||c__Gammaproteobacteria--2||c__Myxococcia--1:capture_domain_counter=d__Bacteria--5:capture_family_counter=f__Anaeromyxobacteraceae--1||f__Burkholderiaceae--2||f__Caulobacteraceae--1||f__Sphingomonadaceae--1:capture_genus_counter=g__Paucibacter--1||g__Phenylobacterium--1||g__R267--1||g__Rhizorhabdus--1||g__Rubrivivax--1:capture_order_counter=o__Burkholderiales--2||o__Caulobacterales--1||o__Myxococcales--1||o__Sphingomonadales--1:capture_phylum_counter=p__Myxococcota--1||p__Proteobacteria--4:capture_species_counter=s__Paucibacter toxinivorans--1||s__Phenylobacterium sp001557235--1||s__R267 sp013340205--1||s__Rhizorhabdus sp018006725--1||s__Rubrivivax sp016719535--1:evalue_avg=2.9206340015519997e-52:evalue_max=1.46e-51:evalue_min=4.48e-68:evalue_std=6.5289642209502075e-52:evalue_sum=1.460317000776e-51:gapopen_avg=0.2:gapopen_max=1.0:gapopen_min=0.0:gapopen_std=0.44721359549995804:gapopen_sum=1.0:gtdb_class_counter=c__Alphaproteobacteria--1:gtdb_domain_counter=d__Bacteria--1:gtdb_family_counter=f__Rhizobiaceae--1:gtdb_genus_counter=g__Allorhizobium--1:gtdb_order_counter=o__Rhizobiales--1:gtdb_phylum_counter=p__Proteobacteria--1:gtdb_species_counter=s__Allorhizobium vitis_E--1:heptad_counter=MCP-34H--6:lbd_counter=:lca_tree=s__Allorhizobium vitis_E:length_avg=127.6:length_max=153.0:length_min=99.0:length_std=24.38852189043034:length_sum=638.0:mismatch_avg=18.0:mismatch_max=37.0:mismatch_min=2.0:mismatch_std=17.592612085759182:mismatch_sum=90.0:name=N1066153:qcovhsp_avg=98.72:qcovhsp_max=100.0:qcovhsp_min=96.8:qcovhsp_std=1.7527121840165332:qcovhsp_sum=493.6:qend_avg=127.2:qend_max=153.0:qend_min=99.0:qend_std=24.702226620286684:qend_sum=636.0:qstart_avg=1.0:qstart_max=1.0:qstart_min=1.0:qstart_std=0.0:qstart_sum=5.0:ref_name_counter=GB_GCA_002336975.1_protein.faa_DDFA01000027.1_18@PF00015_full_PFAM.348.526--2||RS_GCF_014196515.1_protein.faa_NZ_JACIDV010000003.1_238@PF00015_full_PFAM.349.575--2||RS_GCF_016864555.1_protein.faa_NZ_CP044011.1_64@PF00015_full_PFAM.284.479--1:scovhsp_avg=63.25999999999999:scovhsp_max=67.7:scovhsp_min=55.6:scovhsp_std=5.999416638307429:scovhsp_sum=316.29999999999995:send_avg=145.8:send_max=163.0:send_min=110.0:send_std=24.263140769488192:send_sum=729.0:sstart_avg=19.2:sstart_max=50.0:sstart_min=11.0:sstart_std=17.22498185775532:sstart_sum=96.0],(1b35667c-5c69-4f03-b3a4-8e1f621f2ecd_6@MCPsignal.29.135:0.0299469[&&NHX:Sample=rhiztom3:Type=capture:besthit=94.5:bitscore=173.0:capture_class=c__UBA1135:capture_domain=d__Bacteria:capture_family=f__UBA2386:capture_genus=g__UBA2386:capture_order=o__UBA2386:capture_phylum=p__Planctomycetota:capture_species=s__UBA2386 sp005776475:evalue=3.76e-56:gapopen=1.0:heptad=MCP-34H:length=109.0:mismatch=3.0:qcovhsp=100.0:qend=106.0:qstart=1.0:ref_name=GB_GCA_002336975.1_protein.faa_DDFA01000027.1_18@PF00015_full_PFAM.348.526:scovhsp=61.2:send=126.0:sstart=18.0],9c17bb67-ffb5-4c17-b77a-fa4906ad77c2_6@MCPsignal.236.343:0.034897[&&NHX:Sample=rhiztom2:Type=capture:besthit=93.5:bitscore=176.0:capture_class=c__Alphaproteobacteria:capture_domain=d__Bacteria:capture_family=f__Sphingomonadaceae:capture_genus=g__Blastomonas:capture_order=o__Sphingomonadales:capture_phylum=p__Proteobacteria:capture_species=s__Blastomonas delafieldii_A:evalue=3.38e-57:gapopen=1.0:heptad=MCP-34H:length=108.0:mismatch=6.0:qcovhsp=100.0:qend=107.0:qstart=1.0:ref_name=GB_GCA_002336975.1_protein.faa_DDFA01000027.1_18@PF00015_full_PFAM.348.526:scovhsp=60.7:send=153.0:sstart=46.0])0.842:0.0202941[&&NHX:Sample_counter=rhiztom2--1||rhiztom3--1:Type_counter=capture--2:besthit_avg=94.0:besthit_max=94.5:besthit_min=93.5:besthit_std=0.7071067811865476:besthit_sum=188.0:bitscore_avg=174.5:bitscore_max=176.0:bitscore_min=173.0:bitscore_std=2.1213203435596424:bitscore_sum=349.0:capture_class_counter=c__Alphaproteobacteria--1||c__UBA1135--1:capture_domain_counter=d__Bacteria--2:capture_family_counter=f__Sphingomonadaceae--1||f__UBA2386--1:capture_genus_counter=g__Blastomonas--1||g__UBA2386--1:capture_order_counter=o__Sphingomonadales--1||o__UBA2386--1:capture_phylum_counter=p__Planctomycetota--1||p__Proteobacteria--1:capture_species_counter=s__Blastomonas delafieldii_A--1||s__UBA2386 sp005776475--1:evalue_avg=2.049e-56:evalue_max=3.76e-56:evalue_min=3.38e-57:evalue_std=2.4197194052203655e-56:evalue_sum=4.098e-56:gapopen_avg=1.0:gapopen_max=1.0:gapopen_min=1.0:gapopen_std=0.0:gapopen_sum=2.0:gtdb_class_counter=:gtdb_domain_counter=:gtdb_family_counter=:gtdb_genus_counter=:gtdb_order_counter=:gtdb_phylum_counter=:gtdb_species_counter=:heptad_counter=MCP-34H--2:lbd_counter=:length_avg=108.5:length_max=109.0:length_min=108.0:length_std=0.7071067811865476:length_sum=217.0:mismatch_avg=4.5:mismatch_max=6.0:mismatch_min=3.0:mismatch_std=2.1213203435596424:mismatch_sum=9.0:name=N1066156:qcovhsp_avg=100.0:qcovhsp_max=100.0:qcovhsp_min=100.0:qcovhsp_std=0.0:qcovhsp_sum=200.0:qend_avg=106.5:qend_max=107.0:qend_min=106.0:qend_std=0.7071067811865476:qend_sum=213.0:qstart_avg=1.0:qstart_max=1.0:qstart_min=1.0:qstart_std=0.0:qstart_sum=2.0:ref_name_counter=GB_GCA_002336975.1_protein.faa_DDFA01000027.1_18@PF00015_full_PFAM.348.526--2:scovhsp_avg=60.95:scovhsp_max=61.2:scovhsp_min=60.7:scovhsp_std=0.3535533905932738:scovhsp_sum=121.9:send_avg=139.5:send_max=153.0:send_min=126.0:send_std=19.091883092036785:send_sum=279.0:sstart_avg=32.0:sstart_max=46.0:sstart_min=18.0:sstart_std=19.79898987322333:sstart_sum=64.0])0.757:0.0101659[&&NHX:Sample_counter=rhizpot2--1||rhizpot3--3||rhiztom1--1||rhiztom2--1||rhiztom3--1:Type_counter=GTDB--1||capture--7:besthit_avg=89.04285714285713:besthit_max=98.3:besthit_min=75.8:besthit_std=9.439430975586248:besthit_sum=623.3:bitscore_avg=180.42857142857142:bitscore_max=204.0:bitscore_min=161.0:bitscore_std=14.39742040386799:bitscore_sum=1263.0:capture_class_counter=c__Alphaproteobacteria--3||c__Gammaproteobacteria--2||c__Myxococcia--1||c__UBA1135--1:capture_domain_counter=d__Bacteria--7:capture_family_counter=f__Anaeromyxobacteraceae--1||f__Burkholderiaceae--2||f__Caulobacteraceae--1||f__Sphingomonadaceae--2||f__UBA2386--1:capture_genus_counter=g__Blastomonas--1||g__Paucibacter--1||g__Phenylobacterium--1||g__R267--1||g__Rhizorhabdus--1||g__Rubrivivax--1||g__UBA2386--1:capture_order_counter=o__Burkholderiales--2||o__Caulobacterales--1||o__Myxococcales--1||o__Sphingomonadales--2||o__UBA2386--1:capture_phylum_counter=p__Myxococcota--1||p__Planctomycetota--1||p__Proteobacteria--5:capture_species_counter=s__Blastomonas delafieldii_A--1||s__Paucibacter toxinivorans--1||s__Phenylobacterium sp001557235--1||s__R267 sp013340205--1||s__Rhizorhabdus sp018006725--1||s__Rubrivivax sp016719535--1||s__UBA2386 sp005776475--1:evalue_avg=2.086225686822857e-52:evalue_max=1.46e-51:evalue_min=4.48e-68:evalue_std=5.518055920897352e-52:evalue_sum=1.460357980776e-51:gapopen_avg=0.42857142857142855:gapopen_max=1.0:gapopen_min=0.0:gapopen_std=0.5345224838248487:gapopen_sum=3.0:gtdb_class_counter=c__Alphaproteobacteria--1:gtdb_domain_counter=d__Bacteria--1:gtdb_family_counter=f__Rhizobiaceae--1:gtdb_genus_counter=g__Allorhizobium--1:gtdb_order_counter=o__Rhizobiales--1:gtdb_phylum_counter=p__Proteobacteria--1:gtdb_species_counter=s__Allorhizobium vitis_E--1:heptad_counter=MCP-34H--8:lbd_counter=:lca_tree=s__Allorhizobium vitis_E:length_avg=122.14285714285714:length_max=153.0:length_min=99.0:length_std=21.988092015365737:length_sum=855.0:mismatch_avg=14.142857142857142:mismatch_max=37.0:mismatch_min=2.0:mismatch_std=15.82643960201379:mismatch_sum=99.0:name=N1066157:qcovhsp_avg=99.08571428571429:qcovhsp_max=100.0:qcovhsp_min=96.8:qcovhsp_std=1.5614401167176544:qcovhsp_sum=693.6:qend_avg=121.28571428571429:qend_max=153.0:qend_min=99.0:qend_std=22.558917569439405:qend_sum=849.0:qstart_avg=1.0:qstart_max=1.0:qstart_min=1.0:qstart_std=0.0:qstart_sum=7.0:ref_name_counter=GB_GCA_002336975.1_protein.faa_DDFA01000027.1_18@PF00015_full_PFAM.348.526--4||RS_GCF_014196515.1_protein.faa_NZ_JACIDV010000003.1_238@PF00015_full_PFAM.349.575--2||RS_GCF_016864555.1_protein.faa_NZ_CP044011.1_64@PF00015_full_PFAM.284.479--1:scovhsp_avg=62.60000000000001:scovhsp_max=67.7:scovhsp_min=55.6:scovhsp_std=5.028584956691761:scovhsp_sum=438.20000000000005:send_avg=144.0:send_max=163.0:send_min=110.0:send_std=21.509687739868905:send_sum=1008.0:sstart_avg=22.857142857142858:sstart_max=50.0:sstart_min=11.0:sstart_std=17.382256963434212:sstart_sum=160.0])0:5e-09[&&NHX:Sample_counter=rhizpot2--1||rhizpot3--3||rhiztom1--2||rhiztom2--1||rhiztom3--1:Type_counter=GTDB--1||capture--8:besthit_avg=90.4125:besthit_max=100.0:besthit_min=75.8:besthit_std=9.559354057675655:besthit_sum=723.3:bitscore_avg=188.75:bitscore_max=247.0:bitscore_min=161.0:bitscore_std=27.04889752176338:bitscore_sum=1510.0:capture_class_counter=c__Alphaproteobacteria--4||c__Gammaproteobacteria--2||c__Myxococcia--1||c__UBA1135--1:capture_domain_counter=d__Bacteria--8:capture_family_counter=f__Anaeromyxobacteraceae--1||f__Burkholderiaceae--2||f__Caulobacteraceae--1||f__Sphingomonadaceae--3||f__UBA2386--1:capture_genus_counter=g__Blastomonas--2||g__Paucibacter--1||g__Phenylobacterium--1||g__R267--1||g__Rhizorhabdus--1||g__Rubrivivax--1||g__UBA2386--1:capture_order_counter=o__Burkholderiales--2||o__Caulobacterales--1||o__Myxococcales--1||o__Sphingomonadales--3||o__UBA2386--1:capture_phylum_counter=p__Myxococcota--1||p__Planctomycetota--1||p__Proteobacteria--6:capture_species_counter=s__Blastomonas delafieldii_A--2||s__Paucibacter toxinivorans--1||s__Phenylobacterium sp001557235--1||s__R267 sp013340205--1||s__Rhizorhabdus sp018006725--1||s__Rubrivivax sp016719535--1||s__UBA2386 sp005776475--1:evalue_avg=1.8254474759700004e-52:evalue_max=1.46e-51:evalue_min=6.77e-85:evalue_std=5.1616988107628805e-52:evalue_sum=1.4603579807760003e-51:gapopen_avg=0.375:gapopen_max=1.0:gapopen_min=0.0:gapopen_std=0.5175491695067657:gapopen_sum=3.0:gtdb_class_counter=c__Alphaproteobacteria--1:gtdb_domain_counter=d__Bacteria--1:gtdb_family_counter=f__Rhizobiaceae--1:gtdb_genus_counter=g__Allorhizobium--1:gtdb_order_counter=o__Rhizobiales--1:gtdb_phylum_counter=p__Proteobacteria--1:gtdb_species_counter=s__Allorhizobium vitis_E--1:heptad_counter=MCP-34H--9:lbd_counter=:lca_tree=s__Allorhizobium vitis_E:length_avg=124.625:length_max=153.0:length_min=99.0:length_std=21.53361160073778:length_sum=997.0:mismatch_avg=12.375:mismatch_max=37.0:mismatch_min=0.0:mismatch_std=15.48213255890249:mismatch_sum=99.0:name=N1066158:qcovhsp_avg=99.2:qcovhsp_max=100.0:qcovhsp_min=96.8:qcovhsp_std=1.4813121596360836:qcovhsp_sum=793.6:qend_avg=123.875:qend_max=153.0:qend_min=99.0:qend_std=22.13231315778551:qend_sum=991.0:qstart_avg=1.0:qstart_max=1.0:qstart_min=1.0:qstart_std=0.0:qstart_sum=8.0:ref_name_counter=GB_GCA_002336975.1_protein.faa_DDFA01000027.1_18@PF00015_full_PFAM.348.526--5||RS_GCF_014196515.1_protein.faa_NZ_JACIDV010000003.1_238@PF00015_full_PFAM.349.575--2||RS_GCF_016864555.1_protein.faa_NZ_CP044011.1_64@PF00015_full_PFAM.284.479--1:scovhsp_avg=64.75:scovhsp_max=79.8:scovhsp_min=55.6:scovhsp_std=7.658608601716483:scovhsp_sum=518.0:send_avg=145.125:send_max=163.0:send_min=110.0:send_std=20.16671585983768:send_sum=1161.0:sstart_avg=21.5:sstart_max=50.0:sstart_min=11.0:sstart_std=16.54431279063249:sstart_sum=172.0])0.275:5e-09[&&NHX:Sample_counter=rhizpot1--1||rhizpot2--1||rhizpot3--3||rhiztom1--3||rhiztom2--1||rhiztom3--2:Type_counter=GTDB--3||capture--11:besthit_avg=92.51818181818182:besthit_max=100.0:besthit_min=75.8:besthit_std=8.793272221626964:besthit_sum=1017.6999999999999:bitscore_avg=187.54545454545453:bitscore_max=247.0:bitscore_min=108.0:bitscore_std=38.864800620519425:bitscore_sum=2063.0:capture_class_counter=c__Alphaproteobacteria--6||c__Gammaproteobacteria--3||c__Myxococcia--1||c__UBA1135--1:capture_domain_counter=d__Bacteria--11:capture_family_counter=f__Anaeromyxobacteraceae--1||f__Burkholderiaceae--2||f__Caulobacteraceae--2||f__Halomonadaceae--1||f__Sphingomonadaceae--4||f__UBA2386--1:capture_genus_counter=g__Blastomonas--3||g__Halomonas--1||g__Paucibacter--1||g__Phenylobacterium--2||g__R267--1||g__Rhizorhabdus--1||g__Rubrivivax--1||g__UBA2386--1:capture_order_counter=o__Burkholderiales--2||o__Caulobacterales--2||o__Myxococcales--1||o__Pseudomonadales--1||o__Sphingomonadales--4||o__UBA2386--1:capture_phylum_counter=p__Myxococcota--1||p__Planctomycetota--1||p__Proteobacteria--9:capture_species_counter=s__Blastomonas delafieldii_A--3||s__Halomonas boliviensis--1||s__Paucibacter toxinivorans--1||s__Phenylobacterium sp001557235--2||s__R267 sp013340205--1||s__Rhizorhabdus sp018006725--1||s__Rubrivivax sp016719535--1||s__UBA2386 sp005776475--1:evalue_avg=1.9636363636363638e-33:evalue_max=2.16e-32:evalue_min=6.77e-85:evalue_std=6.512645042879693e-33:evalue_sum=2.16e-32:gapopen_avg=0.2727272727272727:gapopen_max=1.0:gapopen_min=0.0:gapopen_std=0.46709936649691375:gapopen_sum=3.0:gtdb_class_counter=c__Alphaproteobacteria--3:gtdb_domain_counter=d__Bacteria--3:gtdb_family_counter=f__Rhizobiaceae--3:gtdb_genus_counter=g__Allorhizobium--1||g__Mesorhizobium_A--2:gtdb_order_counter=o__Rhizobiales--3:gtdb_phylum_counter=p__Proteobacteria--3:gtdb_species_counter=s__Allorhizobium vitis_E--1||s__Mesorhizobium_A sp002336975--2:heptad_counter=MCP-34H--14:lbd_counter=:lca_tree=f__Rhizobiaceae:length_avg=120.18181818181819:length_max=153.0:length_min=63.0:length_std=26.738803944148966:length_sum=1322.0:mismatch_avg=9.545454545454545:mismatch_max=37.0:mismatch_min=0.0:mismatch_std=13.85181314026172:mismatch_sum=105.0:name=N1066159:qcovhsp_avg=99.41818181818181:qcovhsp_max=100.0:qcovhsp_min=96.8:qcovhsp_std=1.294463735929426:qcovhsp_sum=1093.6:qend_avg=119.63636363636364:qend_max=153.0:qend_min=63.0:qend_std=26.982485902054048:qend_sum=1316.0:qstart_avg=1.0:qstart_max=1.0:qstart_min=1.0:qstart_std=0.0:qstart_sum=11.0:ref_name_counter=GB_GCA_002336975.1_protein.faa_DDFA01000027.1_18@PF00015_full_PFAM.348.526--7||RS_GCF_013378445.1_protein.faa_NZ_JABXYK010000040.1_2@PF00015_full_PFAM.351.450--1||RS_GCF_014196515.1_protein.faa_NZ_JACIDV010000003.1_238@PF00015_full_PFAM.349.575--2||RS_GCF_016864555.1_protein.faa_NZ_CP044011.1_64@PF00015_full_PFAM.284.479--1:scovhsp_avg=66.25454545454545:scovhsp_max=79.8:scovhsp_min=55.6:scovhsp_std=7.877355347623163:scovhsp_sum=728.8:send_avg=137.72727272727272:send_max=163.0:send_min=70.0:send_std=28.548523286120805:send_sum=1515.0:sstart_avg=18.545454545454547:sstart_max=50.0:sstart_min=8.0:sstart_std=14.77405588431042:sstart_sum=204.0],f1dea66e-bf3f-4875-8b63-862440695903_6@MCPsignal.263.405:0.0400147[&&NHX:Sample=rhizpot3:Type=capture:besthit=96.5:bitscore=241.0:capture_class=c__Alphaproteobacteria:capture_domain=d__Bacteria:capture_family=f__Caulobacteraceae:capture_genus=g__Phenylobacterium:capture_order=o__Caulobacterales:capture_phylum=p__Proteobacteria:capture_species=s__Phenylobacterium sp001557235:evalue=1.95e-82:gapopen=0.0:heptad=MCP-34H:length=142.0:mismatch=5.0:qcovhsp=100.0:qend=142.0:qstart=1.0:ref_name=RS_GCF_003574625.1_protein.faa_NZ_QNUJ01000001.1_46@PF00015_full_PFAM.310.500:scovhsp=74.7:send=152.0:sstart=11.0])0.718:0.00377236[&&NHX:Sample_counter=rhizpot1--1||rhizpot2--1||rhizpot3--4||rhiztom1--3||rhiztom2--1||rhiztom3--2:Type_counter=GTDB--3||capture--12:besthit_avg=92.85000000000001:besthit_max=100.0:besthit_min=75.8:besthit_std=8.462484053966445:besthit_sum=1114.2:bitscore_avg=192.0:bitscore_max=247.0:bitscore_min=108.0:bitscore_std=40.14066176924251:bitscore_sum=2304.0:capture_class_counter=c__Alphaproteobacteria--7||c__Gammaproteobacteria--3||c__Myxococcia--1||c__UBA1135--1:capture_domain_counter=d__Bacteria--12:capture_family_counter=f__Anaeromyxobacteraceae--1||f__Burkholderiaceae--2||f__Caulobacteraceae--3||f__Halomonadaceae--1||f__Sphingomonadaceae--4||f__UBA2386--1:capture_genus_counter=g__Blastomonas--3||g__Halomonas--1||g__Paucibacter--1||g__Phenylobacterium--3||g__R267--1||g__Rhizorhabdus--1||g__Rubrivivax--1||g__UBA2386--1:capture_order_counter=o__Burkholderiales--2||o__Caulobacterales--3||o__Myxococcales--1||o__Pseudomonadales--1||o__Sphingomonadales--4||o__UBA2386--1:capture_phylum_counter=p__Myxococcota--1||p__Planctomycetota--1||p__Proteobacteria--10:capture_species_counter=s__Blastomonas delafieldii_A--3||s__Halomonas boliviensis--1||s__Paucibacter toxinivorans--1||s__Phenylobacterium sp001557235--3||s__R267 sp013340205--1||s__Rhizorhabdus sp018006725--1||s__Rubrivivax sp016719535--1||s__UBA2386 sp005776475--1:evalue_avg=1.8e-33:evalue_max=2.16e-32:evalue_min=6.77e-85:evalue_std=6.235382907247959e-33:evalue_sum=2.16e-32:gapopen_avg=0.25:gapopen_max=1.0:gapopen_min=0.0:gapopen_std=0.45226701686664544:gapopen_sum=3.0:gtdb_class_counter=c__Alphaproteobacteria--3:gtdb_domain_counter=d__Bacteria--3:gtdb_family_counter=f__Rhizobiaceae--3:gtdb_genus_counter=g__Allorhizobium--1||g__Mesorhizobium_A--2:gtdb_order_counter=o__Rhizobiales--3:gtdb_phylum_counter=p__Proteobacteria--3:gtdb_species_counter=s__Allorhizobium vitis_E--1||s__Mesorhizobium_A sp002336975--2:heptad_counter=MCP-34H--15:lbd_counter=:lca_tree=f__Rhizobiaceae:length_avg=122.0:length_max=153.0:length_min=63.0:length_std=26.260928461049577:length_sum=1464.0:mismatch_avg=9.166666666666666:mismatch_max=37.0:mismatch_min=0.0:mismatch_std=13.272208375078925:mismatch_sum=110.0:name=N1066161:qcovhsp_avg=99.46666666666665:qcovhsp_max=100.0:qcovhsp_min=96.8:qcovhsp_std=1.2455983106584378:qcovhsp_sum=1193.6:qend_avg=121.5:qend_max=153.0:qend_min=63.0:qend_std=26.524431276569427:qend_sum=1458.0:qstart_avg=1.0:qstart_max=1.0:qstart_min=1.0:qstart_std=0.0:qstart_sum=12.0:ref_name_counter=GB_GCA_002336975.1_protein.faa_DDFA01000027.1_18@PF00015_full_PFAM.348.526--7||RS_GCF_003574625.1_protein.faa_NZ_QNUJ01000001.1_46@PF00015_full_PFAM.310.500--1||RS_GCF_013378445.1_protein.faa_NZ_JABXYK010000040.1_2@PF00015_full_PFAM.351.450--1||RS_GCF_014196515.1_protein.faa_NZ_JACIDV010000003.1_238@PF00015_full_PFAM.349.575--2||RS_GCF_016864555.1_protein.faa_NZ_CP044011.1_64@PF00015_full_PFAM.284.479--1:scovhsp_avg=66.95833333333333:scovhsp_max=79.8:scovhsp_min=55.6:scovhsp_std=7.896542204527168:scovhsp_sum=803.5:send_avg=138.91666666666666:send_max=163.0:send_min=70.0:send_std=27.53001117238268:send_sum=1667.0:sstart_avg=17.916666666666668:sstart_max=50.0:sstart_min=8.0:sstart_std=14.253920247575484:sstart_sum=215.0],(((((RS_GCF_004801395.1_protein.faa_NZ_SSOA01000004.1_291@PF00015_full_PFAM.355.574:0.0541438[&&NHX:Type=GTDB:gtdb_class=c__Alphaproteobacteria:gtdb_domain=d__Bacteria:gtdb_family=f__Rhizobiaceae:gtdb_genus=g__Allorhizobium:gtdb_order=o__Rhizobiales:gtdb_phylum=p__Proteobacteria:gtdb_species=s__Allorhizobium terrae:heptad=MCP-34H:species=d__Bacteria_p__Proteobacteria_c__Alphaproteobacteria_o__Rhizobiales_f__Rhizobiaceae_g__Allorhizobium_s__Allorhizobium terrae],(((RS_GCF_900067135.1_protein.faa_NZ_FJUR01000001.1_292@PF00015_full_PFAM.353.531:5e-09[&&NHX:Type=GTDB:gtdb_class=c__Alphaproteobacteria:gtdb_domain=d__Bacteria:gtdb_family=f__Rhizobiaceae:gtdb_genus=g__Pararhizobium:gtdb_order=o__Rhizobiales:gtdb_phylum=p__Proteobacteria:gtdb_species=s__Pararhizobium sp900067135:heptad=MCP-34H:species=d__Bacteria_p__Proteobacteria_c__Alphaproteobacteria_o__Rhizobiales_f__Rhizobiaceae_g__Pararhizobium_s__Pararhizobium sp900067135],RS_GCF_900067135.1_protein.faa_NZ_FJUR01000002.1_929@PF00015_full_PFAM.312.488:5e-09[&&NHX:Type=GTDB:gtdb_class=c__Alphaproteobacteria:gtdb_domain=d__Bacteria:gtdb_family=f__Rhizobiaceae:gtdb_genus=g__Pararhizobium:gtdb_order=o__Rhizobiales:gtdb_phylum=p__Proteobacteria:gtdb_species=s__Pararhizobium sp900067135:heptad=MCP-34H:species=d__Bacteria_p__Proteobacteria_c__Alphaproteobacteria_o__Rhizobiales_f__Rhizobiaceae_g__Pararhizobium_s__Pararhizobium sp900067135])0.972:0.0272628[&&NHX:Sample_counter=:Type_counter=GTDB--2:capture_class_counter=:capture_domain_counter=:capture_family_counter=:capture_genus_counter=:capture_order_counter=:capture_phylum_counter=:capture_species_counter=:evoltype=D:gtdb_class_counter=c__Alphaproteobacteria--2:gtdb_domain_counter=d__Bacteria--2:gtdb_family_counter=f__Rhizobiaceae--2:gtdb_genus_counter=g__Pararhizobium--2:gtdb_order_counter=o__Rhizobiales--2:gtdb_phylum_counter=p__Proteobacteria--2:gtdb_species_counter=s__Pararhizobium sp900067135--2:heptad_counter=MCP-34H--2:lbd_counter=:lca=d__Bacteria:lca_tree=s__Pararhizobium sp900067135:name=N1066165:ref_name_counter=],RS_GCF_001938985.1_protein.faa_NZ_MKIN01000023.1_277@PF00015_full_PFAM.349.562:0.0500745[&&NHX:Type=GTDB:gtdb_class=c__Alphaproteobacteria:gtdb_domain=d__Bacteria:gtdb_family=f__Rhizobiaceae:gtdb_genus=g__Allorhizobium:gtdb_order=o__Rhizobiales:gtdb_phylum=p__Proteobacteria:gtdb_species=s__Allorhizobium taibaishanense:heptad=MCP-34H:species=d__Bacteria_p__Proteobacteria_c__Alphaproteobacteria_o__Rhizobiales_f__Rhizobiaceae_g__Allorhizobium_s__Allorhizobium taibaishanense])0.737:0.0153348[&&NHX:Sample_counter=:Type_counter=GTDB--3:capture_class_counter=:capture_domain_counter=:capture_family_counter=:capture_genus_counter=:capture_order_counter=:capture_phylum_counter=:capture_species_counter=:evoltype=D:gtdb_class_counter=c__Alphaproteobacteria--3:gtdb_domain_counter=d__Bacteria--3:gtdb_family_counter=f__Rhizobiaceae--3:gtdb_genus_counter=g__Allorhizobium--1||g__Pararhizobium--2:gtdb_order_counter=o__Rhizobiales--3:gtdb_phylum_counter=p__Proteobacteria--3:gtdb_species_counter=s__Allorhizobium taibaishanense--1||s__Pararhizobium sp900067135--2:heptad_counter=MCP-34H--3:lbd_counter=:lca=d__Bacteria:lca_tree=f__Rhizobiaceae:name=N1066167:ref_name_counter=],RS_GCF_001939045.1_protein.faa_NZ_MKIM01000031.1_117@PF00015_full_PFAM.352.530:5e-09[&&NHX:Type=GTDB:gtdb_class=c__Alphaproteobacteria:gtdb_domain=d__Bacteria:gtdb_family=f__Rhizobiaceae:gtdb_genus=g__Allorhizobium:gtdb_order=o__Rhizobiales:gtdb_phylum=p__Proteobacteria:gtdb_species=s__Allorhizobium oryziradicis:heptad=MCP-34H:species=d__Bacteria_p__Proteobacteria_c__Alphaproteobacteria_o__Rhizobiales_f__Rhizobiaceae_g__Allorhizobium_s__Allorhizobium oryziradicis])0:5e-09[&&NHX:Sample_counter=:Type_counter=GTDB--4:capture_class_counter=:capture_domain_counter=:capture_family_counter=:capture_genus_counter=:capture_order_counter=:capture_phylum_counter=:capture_species_counter=:evoltype=D:gtdb_class_counter=c__Alphaproteobacteria--4:gtdb_domain_counter=d__Bacteria--4:gtdb_family_counter=f__Rhizobiaceae--4:gtdb_genus_counter=g__Allorhizobium--2||g__Pararhizobium--2:gtdb_order_counter=o__Rhizobiales--4:gtdb_phylum_counter=p__Proteobacteria--4:gtdb_species_counter=s__Allorhizobium oryziradicis--1||s__Allorhizobium taibaishanense--1||s__Pararhizobium sp900067135--2:heptad_counter=MCP-34H--4:lbd_counter=:lca=d__Bacteria:lca_tree=f__Rhizobiaceae:name=N1066169:ref_name_counter=])0.682:0.00781321[&&NHX:Sample_counter=:Type_counter=GTDB--5:capture_class_counter=:capture_domain_counter=:capture_family_counter=:capture_genus_counter=:capture_order_counter=:capture_phylum_counter=:capture_species_counter=:evoltype=D:gtdb_class_counter=c__Alphaproteobacteria--5:gtdb_domain_counter=d__Bacteria--5:gtdb_family_counter=f__Rhizobiaceae--5:gtdb_genus_counter=g__Allorhizobium--3||g__Pararhizobium--2:gtdb_order_counter=o__Rhizobiales--5:gtdb_phylum_counter=p__Proteobacteria--5:gtdb_species_counter=s__Allorhizobium oryziradicis--1||s__Allorhizobium taibaishanense--1||s__Allorhizobium terrae--1||s__Pararhizobium sp900067135--2:heptad_counter=MCP-34H--5:lbd_counter=:lca=d__Bacteria:lca_tree=f__Rhizobiaceae:name=N1066170:ref_name_counter=],(GB_GCA_003501385.1_protein.faa_DNPN01000221.1_6@PF00015_full_PFAM.311.518:0.0375774[&&NHX:Type=GTDB:gtdb_class=c__Alphaproteobacteria:gtdb_domain=d__Bacteria:gtdb_family=f__Rhizobiaceae:gtdb_genus=g__Allorhizobium:gtdb_order=o__Rhizobiales:gtdb_phylum=p__Proteobacteria:gtdb_species=s__Allorhizobium sp003501385:heptad=MCP-34H:species=d__Bacteria_p__Proteobacteria_c__Alphaproteobacteria_o__Rhizobiales_f__Rhizobiaceae_g__Allorhizobium_s__Allorhizobium sp003501385],(RS_GCF_014204625.1_protein.faa_NZ_JACHLU010000011.1_122@PF00015_full_PFAM.309.538:0.00653053[&&NHX:Type=GTDB:gtdb_class=c__Alphaproteobacteria:gtdb_domain=d__Bacteria:gtdb_family=f__Rhizobiaceae:gtdb_genus=g__Allorhizobium:gtdb_order=o__Rhizobiales:gtdb_phylum=p__Proteobacteria:gtdb_species=s__Allorhizobium vitis_F:heptad=MCP-34H:species=d__Bacteria_p__Proteobacteria_c__Alphaproteobacteria_o__Rhizobiales_f__Rhizobiaceae_g__Allorhizobium_s__Allorhizobium vitis_F],RS_GCF_000621665.1_protein.faa_NZ_JHXQ01000004.1_262@PF00015_full_PFAM.311.492:0.0338448[&&NHX:Type=GTDB:gtdb_class=c__Alphaproteobacteria:gtdb_domain=d__Bacteria:gtdb_family=f__Rhizobiaceae:gtdb_genus=g__Allorhizobium:gtdb_order=o__Rhizobiales:gtdb_phylum=p__Proteobacteria:gtdb_species=s__Allorhizobium undicola:heptad=MCP-34H:species=d__Bacteria_p__Proteobacteria_c__Alphaproteobacteria_o__Rhizobiales_f__Rhizobiaceae_g__Allorhizobium_s__Allorhizobium undicola])0.904:0.0665516[&&NHX:Sample_counter=:Type_counter=GTDB--2:capture_class_counter=:capture_domain_counter=:capture_family_counter=:capture_genus_counter=:capture_order_counter=:capture_phylum_counter=:capture_species_counter=:evoltype=D:gtdb_class_counter=c__Alphaproteobacteria--2:gtdb_domain_counter=d__Bacteria--2:gtdb_family_counter=f__Rhizobiaceae--2:gtdb_genus_counter=g__Allorhizobium--2:gtdb_order_counter=o__Rhizobiales--2:gtdb_phylum_counter=p__Proteobacteria--2:gtdb_species_counter=s__Allorhizobium undicola--1||s__Allorhizobium vitis_F--1:heptad_counter=MCP-34H--2:lbd_counter=:lca=d__Bacteria:lca_tree=g__Allorhizobium:name=N1066174:ref_name_counter=])0.96:0.0381433[&&NHX:Sample_counter=:Type_counter=GTDB--3:capture_class_counter=:capture_domain_counter=:capture_family_counter=:capture_genus_counter=:capture_order_counter=:capture_phylum_counter=:capture_species_counter=:evoltype=D:gtdb_class_counter=c__Alphaproteobacteria--3:gtdb_domain_counter=d__Bacteria--3:gtdb_family_counter=f__Rhizobiaceae--3:gtdb_genus_counter=g__Allorhizobium--3:gtdb_order_counter=o__Rhizobiales--3:gtdb_phylum_counter=p__Proteobacteria--3:gtdb_species_counter=s__Allorhizobium sp003501385--1||s__Allorhizobium undicola--1||s__Allorhizobium vitis_F--1:heptad_counter=MCP-34H--3:lbd_counter=:lca=d__Bacteria:lca_tree=g__Allorhizobium:name=N1066175:ref_name_counter=])0.99:0.0537238[&&NHX:Sample_counter=:Type_counter=GTDB--8:capture_class_counter=:capture_domain_counter=:capture_family_counter=:capture_genus_counter=:capture_order_counter=:capture_phylum_counter=:capture_species_counter=:evoltype=D:gtdb_class_counter=c__Alphaproteobacteria--8:gtdb_domain_counter=d__Bacteria--8:gtdb_family_counter=f__Rhizobiaceae--8:gtdb_genus_counter=g__Allorhizobium--6||g__Pararhizobium--2:gtdb_order_counter=o__Rhizobiales--8:gtdb_phylum_counter=p__Proteobacteria--8:gtdb_species_counter=s__Allorhizobium oryziradicis--1||s__Allorhizobium sp003501385--1||s__Allorhizobium taibaishanense--1||s__Allorhizobium terrae--1||s__Allorhizobium undicola--1||s__Allorhizobium vitis_F--1||s__Pararhizobium sp900067135--2:heptad_counter=MCP-34H--8:lbd_counter=:lca=d__Bacteria:lca_tree=f__Rhizobiaceae:name=N1066176:ref_name_counter=],((RS_GCF_001758275.2_protein.faa_NZ_MBEV02000012.1_95@PF00015_full_PFAM.353.559:0.0109451[&&NHX:Type=GTDB:gtdb_class=c__Alphaproteobacteria:gtdb_domain=d__Bacteria:gtdb_family=f__Rhizobiaceae:gtdb_genus=g__Allorhizobium:gtdb_order=o__Rhizobiales:gtdb_phylum=p__Proteobacteria:gtdb_species=s__Allorhizobium vitis_B:heptad=MCP-34H:species=d__Bacteria_p__Proteobacteria_c__Alphaproteobacteria_o__Rhizobiales_f__Rhizobiaceae_g__Allorhizobium_s__Allorhizobium vitis_B],RS_GCF_001541345.2_protein.faa_NZ_LMVL02000005.1_125@PF00015_full_PFAM.353.548:5e-09[&&NHX:Type=GTDB:gtdb_class=c__Alphaproteobacteria:gtdb_domain=d__Bacteria:gtdb_family=f__Rhizobiaceae:gtdb_genus=g__Allorhizobium:gtdb_order=o__Rhizobiales:gtdb_phylum=p__Proteobacteria:gtdb_species=s__Allorhizobium vitis:heptad=MCP-34H:species=d__Bacteria_p__Proteobacteria_c__Alphaproteobacteria_o__Rhizobiales_f__Rhizobiaceae_g__Allorhizobium_s__Allorhizobium vitis])0.948:0.0290133[&&NHX:Sample_counter=:Type_counter=GTDB--2:capture_class_counter=:capture_domain_counter=:capture_family_counter=:capture_genus_counter=:capture_order_counter=:capture_phylum_counter=:capture_species_counter=:evoltype=D:gtdb_class_counter=c__Alphaproteobacteria--2:gtdb_domain_counter=d__Bacteria--2:gtdb_family_counter=f__Rhizobiaceae--2:gtdb_genus_counter=g__Allorhizobium--2:gtdb_order_counter=o__Rhizobiales--2:gtdb_phylum_counter=p__Proteobacteria--2:gtdb_species_counter=s__Allorhizobium vitis--1||s__Allorhizobium vitis_B--1:heptad_counter=MCP-34H--2:lbd_counter=:lca=d__Bacteria:lca_tree=g__Allorhizobium:name=N1066179:ref_name_counter=],((RS_GCF_001938985.1_protein.faa_NZ_MKIN01000023.1_278@PF00015_full_PFAM.431.627:0.0353665[&&NHX:Type=GTDB:gtdb_class=c__Alphaproteobacteria:gtdb_domain=d__Bacteria:gtdb_family=f__Rhizobiaceae:gtdb_genus=g__Allorhizobium:gtdb_order=o__Rhizobiales:gtdb_phylum=p__Proteobacteria:gtdb_species=s__Allorhizobium taibaishanense:heptad=MCP-34H:species=d__Bacteria_p__Proteobacteria_c__Alphaproteobacteria_o__Rhizobiales_f__Rhizobiaceae_g__Allorhizobium_s__Allorhizobium taibaishanense],(RS_GCF_001541345.2_protein.faa_NZ_LMVL02000005.1_124@PF00015_full_PFAM.390.619:0.00306498[&&NHX:Type=GTDB:gtdb_class=c__Alphaproteobacteria:gtdb_domain=d__Bacteria:gtdb_family=f__Rhizobiaceae:gtdb_genus=g__Allorhizobium:gtdb_order=o__Rhizobiales:gtdb_phylum=p__Proteobacteria:gtdb_species=s__Allorhizobium vitis:heptad=MCP-34H:species=d__Bacteria_p__Proteobacteria_c__Alphaproteobacteria_o__Rhizobiales_f__Rhizobiaceae_g__Allorhizobium_s__Allorhizobium vitis],(RS_GCF_001758275.2_protein.faa_NZ_MBEV02000012.1_94@PF00015_full_PFAM.389.591:0.00360998[&&NHX:Type=GTDB:gtdb_class=c__Alphaproteobacteria:gtdb_domain=d__Bacteria:gtdb_family=f__Rhizobiaceae:gtdb_genus=g__Allorhizobium:gtdb_order=o__Rhizobiales:gtdb_phylum=p__Proteobacteria:gtdb_species=s__Allorhizobium vitis_B:heptad=MCP-34H:species=d__Bacteria_p__Proteobacteria_c__Alphaproteobacteria_o__Rhizobiales_f__Rhizobiaceae_g__Allorhizobium_s__Allorhizobium vitis_B],(RS_GCF_013426735.1_protein.faa_NZ_AP023272.1_432@PF00015_full_PFAM.390.615:0.00119127[&&NHX:Type=GTDB:gtdb_class=c__Alphaproteobacteria:gtdb_domain=d__Bacteria:gtdb_family=f__Rhizobiaceae:gtdb_genus=g__Allorhizobium:gtdb_order=o__Rhizobiales:gtdb_phylum=p__Proteobacteria:gtdb_species=s__Allorhizobium vitis_D:heptad=MCP-34H:species=d__Bacteria_p__Proteobacteria_c__Alphaproteobacteria_o__Rhizobiales_f__Rhizobiaceae_g__Allorhizobium_s__Allorhizobium vitis_D],RS_GCF_009744025.1_protein.faa_NZ_WPHN01000009.1_76@PF00015_full_PFAM.389.605:0.00316979[&&NHX:Type=GTDB:gtdb_class=c__Alphaproteobacteria:gtdb_domain=d__Bacteria:gtdb_family=f__Rhizobiaceae:gtdb_genus=g__Allorhizobium:gtdb_order=o__Rhizobiales:gtdb_phylum=p__Proteobacteria:gtdb_species=s__Allorhizobium vitis_A:heptad=MCP-34H:species=d__Bacteria_p__Proteobacteria_c__Alphaproteobacteria_o__Rhizobiales_f__Rhizobiaceae_g__Allorhizobium_s__Allorhizobium vitis_A])0:5.478e-05[&&NHX:Sample_counter=:Type_counter=GTDB--2:capture_class_counter=:capture_domain_counter=:capture_family_counter=:capture_genus_counter=:capture_order_counter=:capture_phylum_counter=:capture_species_counter=:evoltype=D:gtdb_class_counter=c__Alphaproteobacteria--2:gtdb_domain_counter=d__Bacteria--2:gtdb_family_counter=f__Rhizobiaceae--2:gtdb_genus_counter=g__Allorhizobium--2:gtdb_order_counter=o__Rhizobiales--2:gtdb_phylum_counter=p__Proteobacteria--2:gtdb_species_counter=s__Allorhizobium vitis_A--1||s__Allorhizobium vitis_D--1:heptad_counter=MCP-34H--2:lbd_counter=:lca=d__Bacteria:lca_tree=g__Allorhizobium:name=N1066185:ref_name_counter=])0.445:0.00423966[&&NHX:Sample_counter=:Type_counter=GTDB--3:capture_class_counter=:capture_domain_counter=:capture_family_counter=:capture_genus_counter=:capture_order_counter=:capture_phylum_counter=:capture_species_counter=:evoltype=D:gtdb_class_counter=c__Alphaproteobacteria--3:gtdb_domain_counter=d__Bacteria--3:gtdb_family_counter=f__Rhizobiaceae--3:gtdb_genus_counter=g__Allorhizobium--3:gtdb_order_counter=o__Rhizobiales--3:gtdb_phylum_counter=p__Proteobacteria--3:gtdb_species_counter=s__Allorhizobium vitis_A--1||s__Allorhizobium vitis_B--1||s__Allorhizobium vitis_D--1:heptad_counter=MCP-34H--3:lbd_counter=:lca=d__Bacteria:lca_tree=g__Allorhizobium:name=N1066186:ref_name_counter=])0.89:0.0222013[&&NHX:Sample_counter=:Type_counter=GTDB--4:capture_class_counter=:capture_domain_counter=:capture_family_counter=:capture_genus_counter=:capture_order_counter=:capture_phylum_counter=:capture_species_counter=:evoltype=D:gtdb_class_counter=c__Alphaproteobacteria--4:gtdb_domain_counter=d__Bacteria--4:gtdb_family_counter=f__Rhizobiaceae--4:gtdb_genus_counter=g__Allorhizobium--4:gtdb_order_counter=o__Rhizobiales--4:gtdb_phylum_counter=p__Proteobacteria--4:gtdb_species_counter=s__Allorhizobium vitis--1||s__Allorhizobium vitis_A--1||s__Allorhizobium vitis_B--1||s__Allorhizobium vitis_D--1:heptad_counter=MCP-34H--4:lbd_counter=:lca=d__Bacteria:lca_tree=g__Allorhizobium:name=N1066187:ref_name_counter=])0.871:0.02669[&&NHX:Sample_counter=:Type_counter=GTDB--5:capture_class_counter=:capture_domain_counter=:capture_family_counter=:capture_genus_counter=:capture_order_counter=:capture_phylum_counter=:capture_species_counter=:evoltype=D:gtdb_class_counter=c__Alphaproteobacteria--5:gtdb_domain_counter=d__Bacteria--5:gtdb_family_counter=f__Rhizobiaceae--5:gtdb_genus_counter=g__Allorhizobium--5:gtdb_order_counter=o__Rhizobiales--5:gtdb_phylum_counter=p__Proteobacteria--5:gtdb_species_counter=s__Allorhizobium taibaishanense--1||s__Allorhizobium vitis--1||s__Allorhizobium vitis_A--1||s__Allorhizobium vitis_B--1||s__Allorhizobium vitis_D--1:heptad_counter=MCP-34H--5:lbd_counter=:lca=d__Bacteria:lca_tree=g__Allorhizobium:name=N1066188:ref_name_counter=],(RS_GCF_001758275.2_protein.faa_NZ_MBEV02000012.1_96@PF00015_full_PFAM.429.658:0.0363097[&&NHX:Type=GTDB:gtdb_class=c__Alphaproteobacteria:gtdb_domain=d__Bacteria:gtdb_family=f__Rhizobiaceae:gtdb_genus=g__Allorhizobium:gtdb_order=o__Rhizobiales:gtdb_phylum=p__Proteobacteria:gtdb_species=s__Allorhizobium vitis_B:heptad=MCP-34H:species=d__Bacteria_p__Proteobacteria_c__Alphaproteobacteria_o__Rhizobiales_f__Rhizobiaceae_g__Allorhizobium_s__Allorhizobium vitis_B],((((RS_GCF_013426735.1_protein.faa_NZ_AP023272.1_431@PF00015_full_PFAM.310.512:0.00358341[&&NHX:Type=GTDB:gtdb_class=c__Alphaproteobacteria:gtdb_domain=d__Bacteria:gtdb_family=f__Rhizobiaceae:gtdb_genus=g__Allorhizobium:gtdb_order=o__Rhizobiales:gtdb_phylum=p__Proteobacteria:gtdb_species=s__Allorhizobium vitis_D:heptad=MCP-34H:species=d__Bacteria_p__Proteobacteria_c__Alphaproteobacteria_o__Rhizobiales_f__Rhizobiaceae_g__Allorhizobium_s__Allorhizobium vitis_D],RS_GCF_013426735.1_protein.faa_NZ_AP023272.1_433@PF00015_full_PFAM.350.576:5e-09[&&NHX:Type=GTDB:gtdb_class=c__Alphaproteobacteria:gtdb_domain=d__Bacteria:gtdb_family=f__Rhizobiaceae:gtdb_genus=g__Allorhizobium:gtdb_order=o__Rhizobiales:gtdb_phylum=p__Proteobacteria:gtdb_species=s__Allorhizobium vitis_D:heptad=MCP-34H:species=d__Bacteria_p__Proteobacteria_c__Alphaproteobacteria_o__Rhizobiales_f__Rhizobiaceae_g__Allorhizobium_s__Allorhizobium vitis_D])0:5e-09[&&NHX:Sample_counter=:Type_counter=GTDB--2:capture_class_counter=:capture_domain_counter=:capture_family_counter=:capture_genus_counter=:capture_order_counter=:capture_phylum_counter=:capture_species_counter=:evoltype=D:gtdb_class_counter=c__Alphaproteobacteria--2:gtdb_domain_counter=d__Bacteria--2:gtdb_family_counter=f__Rhizobiaceae--2:gtdb_genus_counter=g__Allorhizobium--2:gtdb_order_counter=o__Rhizobiales--2:gtdb_phylum_counter=p__Proteobacteria--2:gtdb_species_counter=s__Allorhizobium vitis_D--2:heptad_counter=MCP-34H--2:lbd_counter=:lca=d__Bacteria:lca_tree=s__Allorhizobium vitis_D:name=N1066192:ref_name_counter=],(RS_GCF_009744115.1_protein.faa_NZ_WPHP01000005.1_158@PF00015_full_PFAM.351.579:0.0083429[&&NHX:Type=GTDB:gtdb_class=c__Alphaproteobacteria:gtdb_domain=d__Bacteria:gtdb_family=f__Rhizobiaceae:gtdb_genus=g__Allorhizobium:gtdb_order=o__Rhizobiales:gtdb_phylum=p__Proteobacteria:gtdb_species=s__Allorhizobium vitis_E:heptad=MCP-34H:species=d__Bacteria_p__Proteobacteria_c__Alphaproteobacteria_o__Rhizobiales_f__Rhizobiaceae_g__Allorhizobium_s__Allorhizobium vitis_E],(RS_GCF_001541345.2_protein.faa_NZ_LMVL02000005.1_123@PF00015_full_PFAM.310.538:0.00562212[&&NHX:Type=GTDB:gtdb_class=c__Alphaproteobacteria:gtdb_domain=d__Bacteria:gtdb_family=f__Rhizobiaceae:gtdb_genus=g__Allorhizobium:gtdb_order=o__Rhizobiales:gtdb_phylum=p__Proteobacteria:gtdb_species=s__Allorhizobium vitis:heptad=MCP-34H:species=d__Bacteria_p__Proteobacteria_c__Alphaproteobacteria_o__Rhizobiales_f__Rhizobiaceae_g__Allorhizobium_s__Allorhizobium vitis],(RS_GCF_009744025.1_protein.faa_NZ_WPHN01000009.1_75@PF00015_full_PFAM.353.583:6e-09[&&NHX:Type=GTDB:gtdb_class=c__Alphaproteobacteria:gtdb_domain=d__Bacteria:gtdb_family=f__Rhizobiaceae:gtdb_genus=g__Allorhizobium:gtdb_order=o__Rhizobiales:gtdb_phylum=p__Proteobacteria:gtdb_species=s__Allorhizobium vitis_A:heptad=MCP-34H:species=d__Bacteria_p__Proteobacteria_c__Alphaproteobacteria_o__Rhizobiales_f__Rhizobiaceae_g__Allorhizobium_s__Allorhizobium vitis_A],RS_GCF_009744025.1_protein.faa_NZ_WPHN01000009.1_77@PF00015_full_PFAM.310.539:0.00276596[&&NHX:Type=GTDB:gtdb_class=c__Alphaproteobacteria:gtdb_domain=d__Bacteria:gtdb_family=f__Rhizobiaceae:gtdb_genus=g__Allorhizobium:gtdb_order=o__Rhizobiales:gtdb_phylum=p__Proteobacteria:gtdb_species=s__Allorhizobium vitis_A:heptad=MCP-34H:species=d__Bacteria_p__Proteobacteria_c__Alphaproteobacteria_o__Rhizobiales_f__Rhizobiaceae_g__Allorhizobium_s__Allorhizobium vitis_A])0.448:0.00271858[&&NHX:Sample_counter=:Type_counter=GTDB--2:capture_class_counter=:capture_domain_counter=:capture_family_counter=:capture_genus_counter=:capture_order_counter=:capture_phylum_counter=:capture_species_counter=:evoltype=D:gtdb_class_counter=c__Alphaproteobacteria--2:gtdb_domain_counter=d__Bacteria--2:gtdb_family_counter=f__Rhizobiaceae--2:gtdb_genus_counter=g__Allorhizobium--2:gtdb_order_counter=o__Rhizobiales--2:gtdb_phylum_counter=p__Proteobacteria--2:gtdb_species_counter=s__Allorhizobium vitis_A--2:heptad_counter=MCP-34H--2:lbd_counter=:lca=d__Bacteria:lca_tree=s__Allorhizobium vitis_A:name=N1066197:ref_name_counter=])0:5e-09[&&NHX:Sample_counter=:Type_counter=GTDB--3:capture_class_counter=:capture_domain_counter=:capture_family_counter=:capture_genus_counter=:capture_order_counter=:capture_phylum_counter=:capture_species_counter=:evoltype=D:gtdb_class_counter=c__Alphaproteobacteria--3:gtdb_domain_counter=d__Bacteria--3:gtdb_family_counter=f__Rhizobiaceae--3:gtdb_genus_counter=g__Allorhizobium--3:gtdb_order_counter=o__Rhizobiales--3:gtdb_phylum_counter=p__Proteobacteria--3:gtdb_species_counter=s__Allorhizobium vitis--1||s__Allorhizobium vitis_A--2:heptad_counter=MCP-34H--3:lbd_counter=:lca=d__Bacteria:lca_tree=g__Allorhizobium:name=N1066198:ref_name_counter=])0.931:0.00546838[&&NHX:Sample_counter=:Type_counter=GTDB--4:capture_class_counter=:capture_domain_counter=:capture_family_counter=:capture_genus_counter=:capture_order_counter=:capture_phylum_counter=:capture_species_counter=:evoltype=D:gtdb_class_counter=c__Alphaproteobacteria--4:gtdb_domain_counter=d__Bacteria--4:gtdb_family_counter=f__Rhizobiaceae--4:gtdb_genus_counter=g__Allorhizobium--4:gtdb_order_counter=o__Rhizobiales--4:gtdb_phylum_counter=p__Proteobacteria--4:gtdb_species_counter=s__Allorhizobium vitis--1||s__Allorhizobium vitis_A--2||s__Allorhizobium vitis_E--1:heptad_counter=MCP-34H--4:lbd_counter=:lca=d__Bacteria:lca_tree=g__Allorhizobium:name=N1066199:ref_name_counter=])0.859:0.00882808[&&NHX:Sample_counter=:Type_counter=GTDB--6:capture_class_counter=:capture_domain_counter=:capture_family_counter=:capture_genus_counter=:capture_order_counter=:capture_phylum_counter=:capture_species_counter=:evoltype=D:gtdb_class_counter=c__Alphaproteobacteria--6:gtdb_domain_counter=d__Bacteria--6:gtdb_family_counter=f__Rhizobiaceae--6:gtdb_genus_counter=g__Allorhizobium--6:gtdb_order_counter=o__Rhizobiales--6:gtdb_phylum_counter=p__Proteobacteria--6:gtdb_species_counter=s__Allorhizobium vitis--1||s__Allorhizobium vitis_A--2||s__Allorhizobium vitis_D--2||s__Allorhizobium vitis_E--1:heptad_counter=MCP-34H--6:lbd_counter=:lca=d__Bacteria:lca_tree=g__Allorhizobium:name=N1066200:ref_name_counter=],RS_GCF_009744115.1_protein.faa_NZ_WPHP01000005.1_161@PF00015_full_PFAM.309.521:0.00419176[&&NHX:Type=GTDB:gtdb_class=c__Alphaproteobacteria:gtdb_domain=d__Bacteria:gtdb_family=f__Rhizobiaceae:gtdb_genus=g__Allorhizobium:gtdb_order=o__Rhizobiales:gtdb_phylum=p__Proteobacteria:gtdb_species=s__Allorhizobium vitis_E:heptad=MCP-34H:species=d__Bacteria_p__Proteobacteria_c__Alphaproteobacteria_o__Rhizobiales_f__Rhizobiaceae_g__Allorhizobium_s__Allorhizobium vitis_E])0:5e-09[&&NHX:Sample_counter=:Type_counter=GTDB--7:capture_class_counter=:capture_domain_counter=:capture_family_counter=:capture_genus_counter=:capture_order_counter=:capture_phylum_counter=:capture_species_counter=:evoltype=D:gtdb_class_counter=c__Alphaproteobacteria--7:gtdb_domain_counter=d__Bacteria--7:gtdb_family_counter=f__Rhizobiaceae--7:gtdb_genus_counter=g__Allorhizobium--7:gtdb_order_counter=o__Rhizobiales--7:gtdb_phylum_counter=p__Proteobacteria--7:gtdb_species_counter=s__Allorhizobium vitis--1||s__Allorhizobium vitis_A--2||s__Allorhizobium vitis_D--2||s__Allorhizobium vitis_E--2:heptad_counter=MCP-34H--7:lbd_counter=:lca=d__Bacteria:lca_tree=g__Allorhizobium:name=N1066202:ref_name_counter=],RS_GCF_001758275.2_protein.faa_NZ_MBEV02000012.1_93@PF00015_full_PFAM.310.488:5e-09[&&NHX:Type=GTDB:gtdb_class=c__Alphaproteobacteria:gtdb_domain=d__Bacteria:gtdb_family=f__Rhizobiaceae:gtdb_genus=g__Allorhizobium:gtdb_order=o__Rhizobiales:gtdb_phylum=p__Proteobacteria:gtdb_species=s__Allorhizobium vitis_B:heptad=MCP-34H:species=d__Bacteria_p__Proteobacteria_c__Alphaproteobacteria_o__Rhizobiales_f__Rhizobiaceae_g__Allorhizobium_s__Allorhizobium vitis_B])0.889:0.0235362[&&NHX:Sample_counter=:Type_counter=GTDB--8:capture_class_counter=:capture_domain_counter=:capture_family_counter=:capture_genus_counter=:capture_order_counter=:capture_phylum_counter=:capture_species_counter=:evoltype=D:gtdb_class_counter=c__Alphaproteobacteria--8:gtdb_domain_counter=d__Bacteria--8:gtdb_family_counter=f__Rhizobiaceae--8:gtdb_genus_counter=g__Allorhizobium--8:gtdb_order_counter=o__Rhizobiales--8:gtdb_phylum_counter=p__Proteobacteria--8:gtdb_species_counter=s__Allorhizobium vitis--1||s__Allorhizobium vitis_A--2||s__Allorhizobium vitis_B--1||s__Allorhizobium vitis_D--2||s__Allorhizobium vitis_E--2:heptad_counter=MCP-34H--8:lbd_counter=:lca=d__Bacteria:lca_tree=g__Allorhizobium:name=N1066204:ref_name_counter=])0.944:0.0325102[&&NHX:Sample_counter=:Type_counter=GTDB--9:capture_class_counter=:capture_domain_counter=:capture_family_counter=:capture_genus_counter=:capture_order_counter=:capture_phylum_counter=:capture_species_counter=:evoltype=D:gtdb_class_counter=c__Alphaproteobacteria--9:gtdb_domain_counter=d__Bacteria--9:gtdb_family_counter=f__Rhizobiaceae--9:gtdb_genus_counter=g__Allorhizobium--9:gtdb_order_counter=o__Rhizobiales--9:gtdb_phylum_counter=p__Proteobacteria--9:gtdb_species_counter=s__Allorhizobium vitis--1||s__Allorhizobium vitis_A--2||s__Allorhizobium vitis_B--2||s__Allorhizobium vitis_D--2||s__Allorhizobium vitis_E--2:heptad_counter=MCP-34H--9:lbd_counter=:lca=d__Bacteria:lca_tree=g__Allorhizobium:name=N1066205:ref_name_counter=])0.6:0.0103381[&&NHX:Sample_counter=:Type_counter=GTDB--14:capture_class_counter=:capture_domain_counter=:capture_family_counter=:capture_genus_counter=:capture_order_counter=:capture_phylum_counter=:capture_species_counter=:evoltype=D:gtdb_class_counter=c__Alphaproteobacteria--14:gtdb_domain_counter=d__Bacteria--14:gtdb_family_counter=f__Rhizobiaceae--14:gtdb_genus_counter=g__Allorhizobium--14:gtdb_order_counter=o__Rhizobiales--14:gtdb_phylum_counter=p__Proteobacteria--14:gtdb_species_counter=s__Allorhizobium taibaishanense--1||s__Allorhizobium vitis--2||s__Allorhizobium vitis_A--3||s__Allorhizobium vitis_B--3||s__Allorhizobium vitis_D--3||s__Allorhizobium vitis_E--2:heptad_counter=MCP-34H--14:lbd_counter=:lca=d__Bacteria:lca_tree=g__Allorhizobium:name=N1066206:ref_name_counter=])0.165:0.00967188[&&NHX:Sample_counter=:Type_counter=GTDB--16:capture_class_counter=:capture_domain_counter=:capture_family_counter=:capture_genus_counter=:capture_order_counter=:capture_phylum_counter=:capture_species_counter=:evoltype=D:gtdb_class_counter=c__Alphaproteobacteria--16:gtdb_domain_counter=d__Bacteria--16:gtdb_family_counter=f__Rhizobiaceae--16:gtdb_genus_counter=g__Allorhizobium--16:gtdb_order_counter=o__Rhizobiales--16:gtdb_phylum_counter=p__Proteobacteria--16:gtdb_species_counter=s__Allorhizobium taibaishanense--1||s__Allorhizobium vitis--3||s__Allorhizobium vitis_A--3||s__Allorhizobium vitis_B--4||s__Allorhizobium vitis_D--3||s__Allorhizobium vitis_E--2:heptad_counter=MCP-34H--16:lbd_counter=:lca=d__Bacteria:lca_tree=g__Allorhizobium:name=N1066207:ref_name_counter=])0.811:0.0125564[&&NHX:Sample_counter=:Type_counter=GTDB--24:capture_class_counter=:capture_domain_counter=:capture_family_counter=:capture_genus_counter=:capture_order_counter=:capture_phylum_counter=:capture_species_counter=:evoltype=D:gtdb_class_counter=c__Alphaproteobacteria--24:gtdb_domain_counter=d__Bacteria--24:gtdb_family_counter=f__Rhizobiaceae--24:gtdb_genus_counter=g__Allorhizobium--22||g__Pararhizobium--2:gtdb_order_counter=o__Rhizobiales--24:gtdb_phylum_counter=p__Proteobacteria--24:gtdb_species_counter=s__Allorhizobium oryziradicis--1||s__Allorhizobium sp003501385--1||s__Allorhizobium taibaishanense--2||s__Allorhizobium terrae--1||s__Allorhizobium undicola--1||s__Allorhizobium vitis--3||s__Allorhizobium vitis_A--3||s__Allorhizobium vitis_B--4||s__Allorhizobium vitis_D--3||s__Allorhizobium vitis_E--2||s__Allorhizobium vitis_F--1||s__Pararhizobium sp900067135--2:heptad_counter=MCP-34H--24:lbd_counter=:lca=d__Bacteria:lca_tree=g__Allorhizobium:name=N1066208:ref_name_counter=],RS_GCF_001938985.1_protein.faa_NZ_MKIN01000023.1_279@PF00015_full_PFAM.393.569:6e-09[&&NHX:Type=GTDB:gtdb_class=c__Alphaproteobacteria:gtdb_domain=d__Bacteria:gtdb_family=f__Rhizobiaceae:gtdb_genus=g__Allorhizobium:gtdb_order=o__Rhizobiales:gtdb_phylum=p__Proteobacteria:gtdb_species=s__Allorhizobium taibaishanense:heptad=MCP-34H:species=d__Bacteria_p__Proteobacteria_c__Alphaproteobacteria_o__Rhizobiales_f__Rhizobiaceae_g__Allorhizobium_s__Allorhizobium taibaishanense])0:5e-09[&&NHX:Sample_counter=:Type_counter=GTDB--25:capture_class_counter=:capture_domain_counter=:capture_family_counter=:capture_genus_counter=:capture_order_counter=:capture_phylum_counter=:capture_species_counter=:evoltype=D:gtdb_class_counter=c__Alphaproteobacteria--25:gtdb_domain_counter=d__Bacteria--25:gtdb_family_counter=f__Rhizobiaceae--25:gtdb_genus_counter=g__Allorhizobium--23||g__Pararhizobium--2:gtdb_order_counter=o__Rhizobiales--25:gtdb_phylum_counter=p__Proteobacteria--25:gtdb_species_counter=s__Allorhizobium oryziradicis--1||s__Allorhizobium sp003501385--1||s__Allorhizobium taibaishanense--3||s__Allorhizobium terrae--1||s__Allorhizobium undicola--1||s__Allorhizobium vitis--3||s__Allorhizobium vitis_A--3||s__Allorhizobium vitis_B--4||s__Allorhizobium vitis_D--3||s__Allorhizobium vitis_E--2||s__Allorhizobium vitis_F--1||s__Pararhizobium sp900067135--2:heptad_counter=MCP-34H--25:lbd_counter=:lca=d__Bacteria:lca_tree=g__Allorhizobium:name=N1066210:ref_name_counter=],RS_GCF_001938985.1_protein.faa_NZ_MKIN01000023.1_280@PF00015_full_PFAM.311.443:0.011896[&&NHX:Type=GTDB:gtdb_class=c__Alphaproteobacteria:gtdb_domain=d__Bacteria:gtdb_family=f__Rhizobiaceae:gtdb_genus=g__Allorhizobium:gtdb_order=o__Rhizobiales:gtdb_phylum=p__Proteobacteria:gtdb_species=s__Allorhizobium taibaishanense:heptad=MCP-34H:species=d__Bacteria_p__Proteobacteria_c__Alphaproteobacteria_o__Rhizobiales_f__Rhizobiaceae_g__Allorhizobium_s__Allorhizobium taibaishanense])0.93:0.0267302[&&NHX:Sample_counter=:Type_counter=GTDB--26:capture_class_counter=:capture_domain_counter=:capture_family_counter=:capture_genus_counter=:capture_order_counter=:capture_phylum_counter=:capture_species_counter=:evoltype=D:gtdb_class_counter=c__Alphaproteobacteria--26:gtdb_domain_counter=d__Bacteria--26:gtdb_family_counter=f__Rhizobiaceae--26:gtdb_genus_counter=g__Allorhizobium--24||g__Pararhizobium--2:gtdb_order_counter=o__Rhizobiales--26:gtdb_phylum_counter=p__Proteobacteria--26:gtdb_species_counter=s__Allorhizobium oryziradicis--1||s__Allorhizobium sp003501385--1||s__Allorhizobium taibaishanense--4||s__Allorhizobium terrae--1||s__Allorhizobium undicola--1||s__Allorhizobium vitis--3||s__Allorhizobium vitis_A--3||s__Allorhizobium vitis_B--4||s__Allorhizobium vitis_D--3||s__Allorhizobium vitis_E--2||s__Allorhizobium vitis_F--1||s__Pararhizobium sp900067135--2:heptad_counter=MCP-34H--26:lbd_counter=:lca=d__Bacteria:lca_tree=g__Allorhizobium:name=N1066212:ref_name_counter=])0.185:0.000752099[&&NHX:Sample_counter=rhizpot1--1||rhizpot2--1||rhizpot3--4||rhiztom1--3||rhiztom2--1||rhiztom3--2:Type_counter=GTDB--29||capture--12:besthit_avg=92.85000000000001:besthit_max=100.0:besthit_min=75.8:besthit_std=8.462484053966447:besthit_sum=1114.2:bitscore_avg=192.0:bitscore_max=247.0:bitscore_min=108.0:bitscore_std=40.14066176924251:bitscore_sum=2304.0:capture_class_counter=c__Alphaproteobacteria--7||c__Gammaproteobacteria--3||c__Myxococcia--1||c__UBA1135--1:capture_domain_counter=d__Bacteria--12:capture_family_counter=f__Anaeromyxobacteraceae--1||f__Burkholderiaceae--2||f__Caulobacteraceae--3||f__Halomonadaceae--1||f__Sphingomonadaceae--4||f__UBA2386--1:capture_genus_counter=g__Blastomonas--3||g__Halomonas--1||g__Paucibacter--1||g__Phenylobacterium--3||g__R267--1||g__Rhizorhabdus--1||g__Rubrivivax--1||g__UBA2386--1:capture_order_counter=o__Burkholderiales--2||o__Caulobacterales--3||o__Myxococcales--1||o__Pseudomonadales--1||o__Sphingomonadales--4||o__UBA2386--1:capture_phylum_counter=p__Myxococcota--1||p__Planctomycetota--1||p__Proteobacteria--10:capture_species_counter=s__Blastomonas delafieldii_A--3||s__Halomonas boliviensis--1||s__Paucibacter toxinivorans--1||s__Phenylobacterium sp001557235--3||s__R267 sp013340205--1||s__Rhizorhabdus sp018006725--1||s__Rubrivivax sp016719535--1||s__UBA2386 sp005776475--1:evalue_avg=1.8e-33:evalue_max=2.16e-32:evalue_min=6.77e-85:evalue_std=6.235382907247958e-33:evalue_sum=2.16e-32:gapopen_avg=0.25:gapopen_max=1.0:gapopen_min=0.0:gapopen_std=0.45226701686664544:gapopen_sum=3.0:gtdb_class_counter=c__Alphaproteobacteria--29:gtdb_domain_counter=d__Bacteria--29:gtdb_family_counter=f__Rhizobiaceae--29:gtdb_genus_counter=g__Allorhizobium--25||g__Mesorhizobium_A--2||g__Pararhizobium--2:gtdb_order_counter=o__Rhizobiales--29:gtdb_phylum_counter=p__Proteobacteria--29:gtdb_species_counter=s__Allorhizobium oryziradicis--1||s__Allorhizobium sp003501385--1||s__Allorhizobium taibaishanense--4||s__Allorhizobium terrae--1||s__Allorhizobium undicola--1||s__Allorhizobium vitis--3||s__Allorhizobium vitis_A--3||s__Allorhizobium vitis_B--4||s__Allorhizobium vitis_D--3||s__Allorhizobium vitis_E--3||s__Allorhizobium vitis_F--1||s__Mesorhizobium_A sp002336975--2||s__Pararhizobium sp900067135--2:heptad_counter=MCP-34H--41:lbd_counter=:lca_tree=f__Rhizobiaceae:length_avg=122.0:length_max=153.0:length_min=63.0:length_std=26.260928461049577:length_sum=1464.0:mismatch_avg=9.166666666666666:mismatch_max=37.0:mismatch_min=0.0:mismatch_std=13.272208375078925:mismatch_sum=110.0:name=N1066213:qcovhsp_avg=99.46666666666665:qcovhsp_max=100.0:qcovhsp_min=96.8:qcovhsp_std=1.2455983106584378:qcovhsp_sum=1193.6:qend_avg=121.5:qend_max=153.0:qend_min=63.0:qend_std=26.524431276569427:qend_sum=1458.0:qstart_avg=1.0:qstart_max=1.0:qstart_min=1.0:qstart_std=0.0:qstart_sum=12.0:ref_name_counter=GB_GCA_002336975.1_protein.faa_DDFA01000027.1_18@PF00015_full_PFAM.348.526--7||RS_GCF_003574625.1_protein.faa_NZ_QNUJ01000001.1_46@PF00015_full_PFAM.310.500--1||RS_GCF_013378445.1_protein.faa_NZ_JABXYK010000040.1_2@PF00015_full_PFAM.351.450--1||RS_GCF_014196515.1_protein.faa_NZ_JACIDV010000003.1_238@PF00015_full_PFAM.349.575--2||RS_GCF_016864555.1_protein.faa_NZ_CP044011.1_64@PF00015_full_PFAM.284.479--1:scovhsp_avg=66.95833333333334:scovhsp_max=79.8:scovhsp_min=55.6:scovhsp_std=7.896542204527168:scovhsp_sum=803.5000000000001:send_avg=138.91666666666666:send_max=163.0:send_min=70.0:send_std=27.53001117238268:send_sum=1667.0:sstart_avg=17.916666666666668:sstart_max=50.0:sstart_min=8.0:sstart_std=14.253920247575484:sstart_sum=215.0],(8672621f-842a-4b54-9f62-8e648ac07dca_3@MCPsignal.98.238:5e-09[&&NHX:Sample=rhiztom1:Type=capture:besthit=98.6:bitscore=241.0:capture_class=c__Alphaproteobacteria:capture_domain=d__Bacteria:capture_family=f__Rhizobiaceae:capture_genus=g__Shinella:capture_order=o__Rhizobiales:capture_phylum=p__Proteobacteria:capture_species=s__Shinella granuli:evalue=1.77e-82:gapopen=0.0:heptad=MCP-34H:length=140.0:mismatch=2.0:qcovhsp=100.0:qend=140.0:qstart=1.0:ref_name=RS_GCF_001262505.1_protein.faa_NZ_KQ410736.1_21@PF00015_full_PFAM.349.528:scovhsp=78.2:send=151.0:sstart=12.0],((237a9b2d-e7d3-5431-b739-24ba9489eff4_4@MCPsignal.35.177:0[&&NHX:Sample=rhiztom1:Type=capture:besthit=98.6:bitscore=245.0:capture_class=c__Alphaproteobacteria:capture_domain=d__Bacteria:capture_family=f__Sphingomonadaceae:capture_genus=g__Blastomonas:capture_order=o__Sphingomonadales:capture_phylum=p__Proteobacteria:capture_species=s__Blastomonas delafieldii_A:evalue=5.75e-84:gapopen=0.0:heptad=MCP-34H:length=142.0:mismatch=2.0:qcovhsp=100.0:qend=142.0:qstart=1.0:ref_name=RS_GCF_001262505.1_protein.faa_NZ_KQ410736.1_21@PF00015_full_PFAM.349.528:scovhsp=79.3:send=153.0:sstart=12.0],ea068eb8-0d74-4099-af10-cafdc3fff3cb_3@MCPsignal.31.173:0[&&NHX:Sample=rhiztom1:Type=capture:besthit=98.6:bitscore=245.0:capture_class=c__Alphaproteobacteria:capture_domain=d__Bacteria:capture_family=f__Sphingomonadaceae:capture_genus=g__Blastomonas:capture_order=o__Sphingomonadales:capture_phylum=p__Proteobacteria:capture_species=s__Blastomonas delafieldii_A:evalue=5.75e-84:gapopen=0.0:heptad=MCP-34H:length=142.0:mismatch=2.0:qcovhsp=100.0:qend=142.0:qstart=1.0:ref_name=RS_GCF_001262505.1_protein.faa_NZ_KQ410736.1_21@PF00015_full_PFAM.349.528:scovhsp=79.3:send=153.0:sstart=12.0]):5e-09[&&NHX:Sample_counter=rhiztom1--2:Type_counter=capture--2:besthit_avg=98.6:besthit_max=98.6:besthit_min=98.6:besthit_std=0.0:besthit_sum=197.2:bitscore_avg=245.0:bitscore_max=245.0:bitscore_min=245.0:bitscore_std=0.0:bitscore_sum=490.0:capture_class_counter=c__Alphaproteobacteria--2:capture_domain_counter=d__Bacteria--2:capture_family_counter=f__Sphingomonadaceae--2:capture_genus_counter=g__Blastomonas--2:capture_order_counter=o__Sphingomonadales--2:capture_phylum_counter=p__Proteobacteria--2:capture_species_counter=s__Blastomonas delafieldii_A--2:evalue_avg=5.75e-84:evalue_max=5.75e-84:evalue_min=5.75e-84:evalue_std=0.0:evalue_sum=1.15e-83:gapopen_avg=0.0:gapopen_max=0.0:gapopen_min=0.0:gapopen_std=0.0:gapopen_sum=0.0:gtdb_class_counter=:gtdb_domain_counter=:gtdb_family_counter=:gtdb_genus_counter=:gtdb_order_counter=:gtdb_phylum_counter=:gtdb_species_counter=:heptad_counter=MCP-34H--2:lbd_counter=:length_avg=142.0:length_max=142.0:length_min=142.0:length_std=0.0:length_sum=284.0:mismatch_avg=2.0:mismatch_max=2.0:mismatch_min=2.0:mismatch_std=0.0:mismatch_sum=4.0:name=N1066217:qcovhsp_avg=100.0:qcovhsp_max=100.0:qcovhsp_min=100.0:qcovhsp_std=0.0:qcovhsp_sum=200.0:qend_avg=142.0:qend_max=142.0:qend_min=142.0:qend_std=0.0:qend_sum=284.0:qstart_avg=1.0:qstart_max=1.0:qstart_min=1.0:qstart_std=0.0:qstart_sum=2.0:ref_name_counter=RS_GCF_001262505.1_protein.faa_NZ_KQ410736.1_21@PF00015_full_PFAM.349.528--2:scovhsp_avg=79.3:scovhsp_max=79.3:scovhsp_min=79.3:scovhsp_std=0.0:scovhsp_sum=158.6:send_avg=153.0:send_max=153.0:send_min=153.0:send_std=0.0:send_sum=306.0:sstart_avg=12.0:sstart_max=12.0:sstart_min=12.0:sstart_std=0.0:sstart_sum=24.0],c42019da-a2ea-4cb7-af8f-cc30f2b447bf_3@MCPsignal.69.179:5e-09[&&NHX:Sample=rhiztom1:Type=capture:besthit=100.0:bitscore=194.0:capture_class=c__Alphaproteobacteria:capture_domain=d__Bacteria:capture_family=f__Sphingomonadaceae:capture_genus=g__Blastomonas:capture_order=o__Sphingomonadales:capture_phylum=p__Proteobacteria:capture_species=s__Blastomonas delafieldii_A:evalue=1.34e-64:gapopen=0.0:heptad=MCP-34H:length=110.0:mismatch=0.0:qcovhsp=100.0:qend=110.0:qstart=1.0:ref_name=GB_GCA_002336975.1_protein.faa_DDFA01000027.1_18@PF00015_full_PFAM.348.526:scovhsp=61.8:send=153.0:sstart=44.0])0:5e-09[&&NHX:Sample_counter=rhiztom1--3:Type_counter=capture--3:besthit_avg=99.06666666666666:besthit_max=100.0:besthit_min=98.6:besthit_std=0.8082903768654793:besthit_sum=297.2:bitscore_avg=228.0:bitscore_max=245.0:bitscore_min=194.0:bitscore_std=29.444863728670914:bitscore_sum=684.0:capture_class_counter=c__Alphaproteobacteria--3:capture_domain_counter=d__Bacteria--3:capture_family_counter=f__Sphingomonadaceae--3:capture_genus_counter=g__Blastomonas--3:capture_order_counter=o__Sphingomonadales--3:capture_phylum_counter=p__Proteobacteria--3:capture_species_counter=s__Blastomonas delafieldii_A--3:evalue_avg=4.466666666666667e-65:evalue_max=1.34e-64:evalue_min=5.75e-84:evalue_std=7.736493607140986e-65:evalue_sum=1.34e-64:gapopen_avg=0.0:gapopen_max=0.0:gapopen_min=0.0:gapopen_std=0.0:gapopen_sum=0.0:gtdb_class_counter=:gtdb_domain_counter=:gtdb_family_counter=:gtdb_genus_counter=:gtdb_order_counter=:gtdb_phylum_counter=:gtdb_species_counter=:heptad_counter=MCP-34H--3:lbd_counter=:length_avg=131.33333333333334:length_max=142.0:length_min=110.0:length_std=18.475208614068027:length_sum=394.0:mismatch_avg=1.3333333333333333:mismatch_max=2.0:mismatch_min=0.0:mismatch_std=1.1547005383792517:mismatch_sum=4.0:name=N1066219:qcovhsp_avg=100.0:qcovhsp_max=100.0:qcovhsp_min=100.0:qcovhsp_std=0.0:qcovhsp_sum=300.0:qend_avg=131.33333333333334:qend_max=142.0:qend_min=110.0:qend_std=18.475208614068027:qend_sum=394.0:qstart_avg=1.0:qstart_max=1.0:qstart_min=1.0:qstart_std=0.0:qstart_sum=3.0:ref_name_counter=GB_GCA_002336975.1_protein.faa_DDFA01000027.1_18@PF00015_full_PFAM.348.526--1||RS_GCF_001262505.1_protein.faa_NZ_KQ410736.1_21@PF00015_full_PFAM.349.528--2:scovhsp_avg=73.46666666666665:scovhsp_max=79.3:scovhsp_min=61.8:scovhsp_std=10.103629710818451:scovhsp_sum=220.39999999999998:send_avg=153.0:send_max=153.0:send_min=153.0:send_std=0.0:send_sum=459.0:sstart_avg=22.666666666666668:sstart_max=44.0:sstart_min=12.0:sstart_std=18.475208614068027:sstart_sum=68.0])0.806:0.00549704[&&NHX:Sample_counter=rhiztom1--4:Type_counter=capture--4:besthit_avg=98.94999999999999:besthit_max=100.0:besthit_min=98.6:besthit_std=0.7000000000000028:besthit_sum=395.79999999999995:bitscore_avg=231.25:bitscore_max=245.0:bitscore_min=194.0:bitscore_std=24.904818810824544:bitscore_sum=925.0:capture_class_counter=c__Alphaproteobacteria--4:capture_domain_counter=d__Bacteria--4:capture_family_counter=f__Rhizobiaceae--1||f__Sphingomonadaceae--3:capture_genus_counter=g__Blastomonas--3||g__Shinella--1:capture_order_counter=o__Rhizobiales--1||o__Sphingomonadales--3:capture_phylum_counter=p__Proteobacteria--4:capture_species_counter=s__Blastomonas delafieldii_A--3||s__Shinella granuli--1:evalue_avg=3.35e-65:evalue_max=1.34e-64:evalue_min=5.75e-84:evalue_std=6.6999999999999995e-65:evalue_sum=1.34e-64:gapopen_avg=0.0:gapopen_max=0.0:gapopen_min=0.0:gapopen_std=0.0:gapopen_sum=0.0:gtdb_class_counter=:gtdb_domain_counter=:gtdb_family_counter=:gtdb_genus_counter=:gtdb_order_counter=:gtdb_phylum_counter=:gtdb_species_counter=:heptad_counter=MCP-34H--4:lbd_counter=:length_avg=133.5:length_max=142.0:length_min=110.0:length_std=15.695009822658072:length_sum=534.0:mismatch_avg=1.5:mismatch_max=2.0:mismatch_min=0.0:mismatch_std=1.0:mismatch_sum=6.0:name=N1066220:qcovhsp_avg=100.0:qcovhsp_max=100.0:qcovhsp_min=100.0:qcovhsp_std=0.0:qcovhsp_sum=400.0:qend_avg=133.5:qend_max=142.0:qend_min=110.0:qend_std=15.695009822658072:qend_sum=534.0:qstart_avg=1.0:qstart_max=1.0:qstart_min=1.0:qstart_std=0.0:qstart_sum=4.0:ref_name_counter=GB_GCA_002336975.1_protein.faa_DDFA01000027.1_18@PF00015_full_PFAM.348.526--1||RS_GCF_001262505.1_protein.faa_NZ_KQ410736.1_21@PF00015_full_PFAM.349.528--3:scovhsp_avg=74.65:scovhsp_max=79.3:scovhsp_min=61.8:scovhsp_std=8.58234622155659:scovhsp_sum=298.6:send_avg=152.5:send_max=153.0:send_min=151.0:send_std=1.0:send_sum=610.0:sstart_avg=20.0:sstart_max=44.0:sstart_min=12.0:sstart_std=16.0:sstart_sum=80.0])0.707:0.0077027[&&NHX:Sample_counter=rhizpot1--1||rhizpot2--1||rhizpot3--4||rhiztom1--7||rhiztom2--1||rhiztom3--2:Type_counter=GTDB--29||capture--16:besthit_avg=94.375:besthit_max=100.0:besthit_min=75.8:besthit_std=7.749623646775801:besthit_sum=1510.0:bitscore_avg=201.8125:bitscore_max=247.0:bitscore_min=108.0:bitscore_std=40.171662898117624:bitscore_sum=3229.0:capture_class_counter=c__Alphaproteobacteria--11||c__Gammaproteobacteria--3||c__Myxococcia--1||c__UBA1135--1:capture_domain_counter=d__Bacteria--16:capture_family_counter=f__Anaeromyxobacteraceae--1||f__Burkholderiaceae--2||f__Caulobacteraceae--3||f__Halomonadaceae--1||f__Rhizobiaceae--1||f__Sphingomonadaceae--7||f__UBA2386--1:capture_genus_counter=g__Blastomonas--6||g__Halomonas--1||g__Paucibacter--1||g__Phenylobacterium--3||g__R267--1||g__Rhizorhabdus--1||g__Rubrivivax--1||g__Shinella--1||g__UBA2386--1:capture_order_counter=o__Burkholderiales--2||o__Caulobacterales--3||o__Myxococcales--1||o__Pseudomonadales--1||o__Rhizobiales--1||o__Sphingomonadales--7||o__UBA2386--1:capture_phylum_counter=p__Myxococcota--1||p__Planctomycetota--1||p__Proteobacteria--14:capture_species_counter=s__Blastomonas delafieldii_A--6||s__Halomonas boliviensis--1||s__Paucibacter toxinivorans--1||s__Phenylobacterium sp001557235--3||s__R267 sp013340205--1||s__Rhizorhabdus sp018006725--1||s__Rubrivivax sp016719535--1||s__Shinella granuli--1||s__UBA2386 sp005776475--1:evalue_avg=1.35e-33:evalue_max=2.16e-32:evalue_min=6.77e-85:evalue_std=5.4e-33:evalue_sum=2.16e-32:gapopen_avg=0.1875:gapopen_max=1.0:gapopen_min=0.0:gapopen_std=0.4031128874149275:gapopen_sum=3.0:gtdb_class_counter=c__Alphaproteobacteria--29:gtdb_domain_counter=d__Bacteria--29:gtdb_family_counter=f__Rhizobiaceae--29:gtdb_genus_counter=g__Allorhizobium--25||g__Mesorhizobium_A--2||g__Pararhizobium--2:gtdb_order_counter=o__Rhizobiales--29:gtdb_phylum_counter=p__Proteobacteria--29:gtdb_species_counter=s__Allorhizobium oryziradicis--1||s__Allorhizobium sp003501385--1||s__Allorhizobium taibaishanense--4||s__Allorhizobium terrae--1||s__Allorhizobium undicola--1||s__Allorhizobium vitis--3||s__Allorhizobium vitis_A--3||s__Allorhizobium vitis_B--4||s__Allorhizobium vitis_D--3||s__Allorhizobium vitis_E--3||s__Allorhizobium vitis_F--1||s__Mesorhizobium_A sp002336975--2||s__Pararhizobium sp900067135--2:heptad_counter=MCP-34H--45:lbd_counter=:lca_tree=f__Rhizobiaceae:length_avg=124.875:length_max=153.0:length_min=63.0:length_std=24.113274352522097:length_sum=1998.0:mismatch_avg=7.25:mismatch_max=37.0:mismatch_min=0.0:mismatch_std=11.879955106536949:mismatch_sum=116.0:name=N1066221:qcovhsp_avg=99.6:qcovhsp_max=100.0:qcovhsp_min=96.8:qcovhsp_std=1.0930080817023582:qcovhsp_sum=1593.6:qend_avg=124.5:qend_max=153.0:qend_min=63.0:qend_std=24.372115213907882:qend_sum=1992.0:qstart_avg=1.0:qstart_max=1.0:qstart_min=1.0:qstart_std=0.0:qstart_sum=16.0:ref_name_counter=GB_GCA_002336975.1_protein.faa_DDFA01000027.1_18@PF00015_full_PFAM.348.526--8||RS_GCF_001262505.1_protein.faa_NZ_KQ410736.1_21@PF00015_full_PFAM.349.528--3||RS_GCF_003574625.1_protein.faa_NZ_QNUJ01000001.1_46@PF00015_full_PFAM.310.500--1||RS_GCF_013378445.1_protein.faa_NZ_JABXYK010000040.1_2@PF00015_full_PFAM.351.450--1||RS_GCF_014196515.1_protein.faa_NZ_JACIDV010000003.1_238@PF00015_full_PFAM.349.575--2||RS_GCF_016864555.1_protein.faa_NZ_CP044011.1_64@PF00015_full_PFAM.284.479--1:scovhsp_avg=68.88125:scovhsp_max=79.8:scovhsp_min=55.6:scovhsp_std=8.50240897236385:scovhsp_sum=1102.1:send_avg=142.3125:send_max=163.0:send_min=70.0:send_std=24.349452423685698:send_sum=2277.0:sstart_avg=18.4375:sstart_max=50.0:sstart_min=8.0:sstart_std=14.179650912487233:sstart_sum=295.0])0.914:0.017156[&&NHX:Sample_counter=rhizpot1--2||rhizpot2--4||rhizpot3--5||rhiztom1--17||rhiztom2--3||rhiztom3--11:Type_counter=GTDB--41||capture--42:besthit_avg=96.99268292682926:besthit_max=100.0:besthit_min=75.8:besthit_std=5.503153198117532:besthit_sum=3976.7:bitscore_avg=213.5609756097561:bitscore_max=248.0:bitscore_min=108.0:bitscore_std=34.67783786547815:bitscore_sum=8756.0:capture_class_counter=c__Alphaproteobacteria--34||c__Gammaproteobacteria--6||c__Myxococcia--1||c__UBA1135--1:capture_domain_counter=d__Bacteria--42:capture_family_counter=f__Anaeromyxobacteraceae--1||f__Burkholderiaceae--4||f__Caulobacteraceae--7||f__Gallionellaceae--1||f__Halomonadaceae--1||f__Rhizobiaceae--6||f__Sphingomonadaceae--21||f__UBA2386--1:capture_genus_counter=g__Aquabacterium_A--1||g__Blastomonas--19||g__Gallionella--1||g__Halomonas--1||g__Novosphingobium--1||g__Paraburkholderia--1||g__Paucibacter--1||g__Phenylobacterium--7||g__R267--1||g__Rhizorhabdus--1||g__Rubrivivax--1||g__Shinella--6||g__UBA2386--1:capture_order_counter=o__Burkholderiales--5||o__Caulobacterales--7||o__Myxococcales--1||o__Pseudomonadales--1||o__Rhizobiales--6||o__Sphingomonadales--21||o__UBA2386--1:capture_phylum_counter=p__Myxococcota--1||p__Planctomycetota--1||p__Proteobacteria--40:capture_species_counter=s__Aquabacterium_A terrae--1||s__Blastomonas delafieldii_A--19||s__Gallionella sp001801025--1||s__Halomonas boliviensis--1||s__Novosphingobium sp000272475--1||s__Paraburkholderia piptadeniae--1||s__Paucibacter toxinivorans--1||s__Phenylobacterium sp001557235--7||s__R267 sp013340205--1||s__Rhizorhabdus sp018006725--1||s__Rubrivivax sp016719535--1||s__Shinella fusca--2||s__Shinella granuli--2||s__Shinella sp001262505--2||s__UBA2386 sp005776475--1:evalue_avg=5.268292682926829e-34:evalue_max=2.16e-32:evalue_min=3.47e-85:evalue_std=3.373353256793891e-33:evalue_sum=2.16e-32:gapopen_avg=0.0975609756097561:gapopen_max=1.0:gapopen_min=0.0:gapopen_std=0.30040622902833486:gapopen_sum=4.0:gtdb_class_counter=c__Alphaproteobacteria--41:gtdb_domain_counter=d__Bacteria--41:gtdb_family_counter=f__Rhizobiaceae--41:gtdb_genus_counter=g__Allorhizobium--25||g__Mesorhizobium_A--2||g__Pararhizobium--2||g__RU20A--1||g__Shinella--10||g__Sinorhizobium--1:gtdb_order_counter=o__Rhizobiales--41:gtdb_phylum_counter=p__Proteobacteria--41:gtdb_species_counter=s__Allorhizobium oryziradicis--1||s__Allorhizobium sp003501385--1||s__Allorhizobium taibaishanense--4||s__Allorhizobium terrae--1||s__Allorhizobium undicola--1||s__Allorhizobium vitis--3||s__Allorhizobium vitis_A--3||s__Allorhizobium vitis_B--4||s__Allorhizobium vitis_D--3||s__Allorhizobium vitis_E--3||s__Allorhizobium vitis_F--1||s__Mesorhizobium_A sp002336975--2||s__Pararhizobium sp900067135--2||s__RU20A sp900155885--1||s__Shinella fusca--1||s__Shinella granuli--1||s__Shinella kummerowiae--1||s__Shinella sp001262505--1||s__Shinella sp001713395--1||s__Shinella sp002364745--1||s__Shinella sp004514435--1||s__Shinella sp016839145--1||s__Shinella zoogloeoides_A--2||s__Sinorhizobium sp001854885--1:heptad_counter=MCP-34H--83:lbd_counter=:lca_tree=f__Rhizobiaceae:length_avg=127.1219512195122:length_max=153.0:length_min=63.0:length_std=19.978982859434083:length_sum=5212.0:mismatch_avg=3.902439024390244:mismatch_max=37.0:mismatch_min=0.0:mismatch_std=8.224368906027928:mismatch_sum=160.0:name=N1066222:qcovhsp_avg=99.66585365853659:qcovhsp_max=100.0:qcovhsp_min=95.2:qcovhsp_std=1.062922799665517:qcovhsp_sum=4086.3:qend_avg=126.95121951219512:qend_max=153.0:qend_min=63.0:qend_std=20.128277645531664:qend_sum=5205.0:qstart_avg=1.0:qstart_max=1.0:qstart_min=1.0:qstart_std=0.0:qstart_sum=41.0:ref_name_counter=GB_GCA_002336975.1_protein.faa_DDFA01000027.1_18@PF00015_full_PFAM.348.526--12||RS_GCF_001262505.1_protein.faa_NZ_KQ410736.1_21@PF00015_full_PFAM.349.528--14||RS_GCF_003574625.1_protein.faa_NZ_QNUJ01000001.1_46@PF00015_full_PFAM.310.500--6||RS_GCF_009827055.1_protein.faa_NZ_WUMK01000013.1_31@PF00015_full_PFAM.350.544--4||RS_GCF_013378445.1_protein.faa_NZ_JABXYK010000040.1_2@PF00015_full_PFAM.351.450--1||RS_GCF_014196515.1_protein.faa_NZ_JACIDV010000003.1_238@PF00015_full_PFAM.349.575--2||RS_GCF_016864555.1_protein.faa_NZ_CP044011.1_64@PF00015_full_PFAM.284.479--2:scovhsp_avg=69.4:scovhsp_max=79.8:scovhsp_min=51.7:scovhsp_std=8.228669394258102:scovhsp_sum=2845.4:send_avg=144.0731707317073:send_max=164.0:send_min=70.0:send_std=17.617307177747737:send_sum=5907.0:sstart_avg=17.951219512195124:sstart_max=62.0:sstart_min=8.0:sstart_std=14.349131018135202:sstart_sum=736.0])0.854:0.00749576[&&NHX:Sample_counter=rhizpot1--32||rhizpot2--9||rhizpot3--35||rhiztom1--32||rhiztom2--13||rhiztom3--22:Type_counter=GTDB--161||capture--143:besthit_avg=95.91374045801527:besthit_max=100.0:besthit_min=75.8:besthit_std=4.108223710461337:besthit_sum=12564.7:bitscore_avg=217.7709923664122:bitscore_max=256.0:bitscore_min=103.0:bitscore_std=30.54342806952754:bitscore_sum=28528.0:capture_class_counter=c__Alphaproteobacteria--94||c__Clostridia--9||c__Deinococci--1||c__Desulfovibrionia--1||c__Gammaproteobacteria--32||c__Holophagae--1||c__Myxococcia--2||c__Thermodesulfovibrionia--1||c__UBA1135--1||c__Verrucomicrobiae--1:capture_domain_counter=d__Bacteria--143:capture_family_counter=f__Acidaminobacteraceae--6||f__Anaeromyxobacteraceae--1||f__Beijerinckiaceae--1||f__Burkholderiaceae--18||f__CACIAM-22H2--1||f__Caulobacteraceae--17||f__Clostridiaceae--1||f__Competibacteraceae--1||f__Deinococcaceae--1||f__Desulfovibrionaceae--1||f__Devosiaceae--2||f__Dissulfurispiraceae--1||f__Enterobacteriaceae--1||f__Gallionellaceae--1||f__Halomonadaceae--1||f__Holophagaceae--1||f__Lachnospiraceae--1||f__Magnetospirillaceae--2||f__Marinomonadaceae--1||f__Myxococcaceae--1||f__Oleiphilaceae--1||f__Opitutaceae--1||f__Pseudomonadaceae--5||f__Rhizobiaceae--11||f__Rhodanobacteraceae--3||f__Rhodobacteraceae--5||f__Ruminococcaceae--1||f__Sphingomonadaceae--53||f__Thalassobaculaceae--1||f__UBA2386--1||f__Xanthobacteraceae--1:capture_genus_counter=g__Acidovorax--1||g__Agrobacterium--2||g__Albitalea--3||g__Aquabacterium--1||g__Aquabacterium_A--1||g__Archangium--1||g__Blastomonas--51||g__Bradyrhizobium--1||g__Brevundimonas--1||g__Clostridium_B--1||g__Contendobacter--1||g__Deinococcus--1||g__Devosia--1||g__Devosia_A--1||g__Didemnitutus--1||g__Dyella_B--3||g__Epibacterium--1||g__Erwinia--1||g__Fen-1308--1||g__Fusibacter_C--6||g__Gallionella--1||g__Geothrix--1||g__Halomonas--1||g__JACCES01--1||g__JAEUKZ01--1||g__Marinobacter--1||g__Marinomonas--1||g__Methylobacterium--1||g__Mycoplana--1||g__Nisaea--1||g__Novosphingobium--1||g__Paraburkholderia--1||g__Paucibacter--4||g__Phaeospirillum--2||g__Phenylobacterium--16||g__Pseudodesulfovibrio--1||g__Pseudomonas_E--5||g__R267--1||g__Rhizobium--1||g__Rhizorhabdus--1||g__Rhodoferax--2||g__Rhodovulum--3||g__Rubrivivax--4||g__Salipiger--1||g__Shinella--7||g__UBA1712--1||g__UBA2386--1||g__UBA946--1:capture_order_counter=o__Burkholderiales--19||o__CACIAM-22H2--1||o__Caulobacterales--17||o__Clostridiales--1||o__Competibacterales--1||o__Deinococcales--1||o__Desulfovibrionales--1||o__Enterobacterales--1||o__Holophagales--1||o__Lachnospirales--1||o__Myxococcales--2||o__Opitutales--1||o__Oscillospirales--1||o__Peptostreptococcales--6||o__Pseudomonadales--8||o__Rhizobiales--15||o__Rhodobacterales--5||o__Rhodospirillales--2||o__Sphingomonadales--53||o__Thalassobaculales--1||o__Thermodesulfovibrionales--1||o__UBA2386--1||o__Xanthomonadales--3:capture_phylum_counter=p__Acidobacteriota--1||p__Deinococcota--1||p__Desulfobacterota_I--1||p__Firmicutes_A--9||p__Myxococcota--2||p__Nitrospirota--1||p__Planctomycetota--1||p__Proteobacteria--126||p__Verrucomicrobiota--1:capture_species_counter=s__Acidovorax sp003058055--1||s__Agrobacterium tumefaciens_C--2||s__Albitalea sp005882155--1||s__Albitalea terrae--2||s__Aquabacterium sp903894125--1||s__Aquabacterium_A terrae--1||s__Archangium sp003044305--1||s__Blastomonas delafieldii_A--51||s__Bradyrhizobium sp003020125--1||s__Brevundimonas sp003248965--1||s__Clostridium_B sp003497125--1||s__Contendobacter sp012031845--1||s__Deinococcus marmoris_A--1||s__Devosia sp001427605--1||s__Devosia_A sp016713105--1||s__Didemnitutus sp013821985--1||s__Dyella_B dinghuensis--3||s__Epibacterium litoralis--1||s__Erwinia sp003512805--1||s__Fen-1308 sp903822005--1||s__Fusibacter_C sp001897605--6||s__Gallionella sp001801025--1||s__Geothrix sp013390615--1||s__Halomonas boliviensis--1||s__JACCES01 sp012512545--1||s__JAEUKZ01 sp016793045--1||s__Marinobacter orientalis--1||s__Marinomonas sp001624705--1||s__Methylobacterium bullatum--1||s__Mycoplana sp900469965--1||s__Nisaea sp017640745--1||s__Novosphingobium sp000272475--1||s__Paraburkholderia piptadeniae--1||s__Paucibacter toxinivorans--4||s__Phaeospirillum magnetica_A--2||s__Phenylobacterium sp001557235--16||s__Pseudodesulfovibrio senegalensis--1||s__Pseudomonas_E mandelii_C--2||s__Pseudomonas_E sp000282515--3||s__R267 sp013340205--1||s__Rhizobium lusitanum_A--1||s__Rhizorhabdus sp018006725--1||s__Rhodoferax sp009925925--1||s__Rhodoferax sp017997975--1||s__Rhodovulum sp002073975--3||s__Rubrivivax sp001295865--3||s__Rubrivivax sp016719535--1||s__Salipiger pacificus--1||s__Shinella fusca--3||s__Shinella granuli--2||s__Shinella sp001262505--2||s__UBA1712 sp900766815--1||s__UBA2386 sp005776475--1||s__UBA946 sp002293295--1:evalue_avg=1.314198473282443e-32:evalue_max=1.7e-30:evalue_min=1.11e-87:evalue_std=1.4852716195735872e-31:evalue_sum=1.7216000000000003e-30:gapopen_avg=0.08396946564885496:gapopen_max=1.0:gapopen_min=0.0:gapopen_std=0.2784066737410553:gapopen_sum=11.0:gtdb_class_counter=c__Alphaproteobacteria--161:gtdb_domain_counter=d__Bacteria--161:gtdb_family_counter=f__Pleomorphomonadaceae--1||f__Rhizobiaceae--157||f__Sphingomonadaceae--3:gtdb_genus_counter=g__Agrobacterium--39||g__Allorhizobium--50||g__Ensifer_A--11||g__FKL33--1||g__Hartmannibacter--1||g__Mesorhizobium_A--2||g__Mycoplana--5||g__Neorhizobium--1||g__Novosphingobium--3||g__Pararhizobium--2||g__RU20A--3||g__Rhizobium--30||g__Rhizobium_B--1||g__Shinella--10||g__Sinorhizobium--2:gtdb_order_counter=o__Rhizobiales--158||o__Sphingomonadales--3:gtdb_phylum_counter=p__Proteobacteria--161:gtdb_species_counter=s__Agrobacterium arsenijevicii--2||s__Agrobacterium bohemicum--2||s__Agrobacterium cavarae--4||s__Agrobacterium fabacearum--1||s__Agrobacterium larrymoorei--4||s__Agrobacterium larrymoorei_A--2||s__Agrobacterium rosae--2||s__Agrobacterium rubi--2||s__Agrobacterium skierniewicense--2||s__Agrobacterium sp001422245--2||s__Agrobacterium sp005938205--1||s__Agrobacterium sp014851585--2||s__Agrobacterium sp900468015--3||s__Agrobacterium sp900468285--2||s__Agrobacterium sp900472925--2||s__Agrobacterium sp900473205--3||s__Agrobacterium tumefaciens_C--3||s__Allorhizobium oryziradicis--4||s__Allorhizobium sp003501385--3||s__Allorhizobium sp012276985--2||s__Allorhizobium sp017599385--2||s__Allorhizobium sp900176345--1||s__Allorhizobium taibaishanense--4||s__Allorhizobium terrae--4||s__Allorhizobium undicola--1||s__Allorhizobium vitis--5||s__Allorhizobium vitis_A--5||s__Allorhizobium vitis_B--6||s__Allorhizobium vitis_D--5||s__Allorhizobium vitis_E--5||s__Allorhizobium vitis_F--3||s__Ensifer_A adhaerens_A--4||s__Ensifer_A sp900466575--3||s__Ensifer_A sp900467685--4||s__FKL33 sp014158035--1||s__Hartmannibacter diazotrophicus--1||s__Mesorhizobium_A sp002336975--2||s__Mycoplana azooxidifex--2||s__Mycoplana rhizolycopersici--1||s__Mycoplana sp900469965--1||s__Mycoplana subbaraonis--1||s__Neorhizobium deserti--1||s__Novosphingobium sp001519065--2||s__Novosphingobium sp903868655--1||s__Pararhizobium sp900067135--2||s__RU20A sp900155885--3||s__Rhizobium album--1||s__Rhizobium hainanense--2||s__Rhizobium lusitanum--1||s__Rhizobium lusitanum_A--2||s__Rhizobium lusitanum_B--2||s__Rhizobium lusitanum_D--2||s__Rhizobium miluonense--2||s__Rhizobium multihospitium--2||s__Rhizobium rhizogenes_A--1||s__Rhizobium rhizogenes_B--2||s__Rhizobium rhizogenes_D--2||s__Rhizobium sp001692325--2||s__Rhizobium sp002277895--2||s__Rhizobium sp007000325--1||s__Rhizobium sp012641435--2||s__Rhizobium sp900467885--2||s__Rhizobium tropici_A--1||s__Rhizobium tumorigenes--1||s__Rhizobium_B borbori--1||s__Shinella fusca--1||s__Shinella granuli--1||s__Shinella kummerowiae--1||s__Shinella sp001262505--1||s__Shinella sp001713395--1||s__Shinella sp002364745--1||s__Shinella sp004514435--1||s__Shinella sp016839145--1||s__Shinella zoogloeoides_A--2||s__Sinorhizobium sp001854885--1||s__Sinorhizobium terangae--1:heptad_counter=MCP-34H--304:lbd_counter=:lca_tree=f__Rhizobiaceae:length_avg=130.5114503816794:length_max=160.0:length_min=61.0:length_std=18.463421806460694:length_sum=17097.0:mismatch_avg=5.3893129770992365:mismatch_max=37.0:mismatch_min=0.0:mismatch_std=6.045433774707052:mismatch_sum=706.0:name=N1066223:qcovhsp_avg=99.45954198473282:qcovhsp_max=100.0:qcovhsp_min=95.2:qcovhsp_std=1.238098953790677:qcovhsp_sum=13029.199999999999:qend_avg=130.51908396946564:qend_max=160.0:qend_min=61.0:qend_std=18.48797993917552:qend_sum=17098.0:qstart_avg=1.099236641221374:qstart_max=5.0:qstart_min=1.0:qstart_std=0.4780563505899708:qstart_sum=144.0:ref_name_counter=GB_GCA_002336975.1_protein.faa_DDFA01000027.1_18@PF00015_full_PFAM.348.526--26||GB_GCA_019112965.1_protein.faa_DXIH01000019.1_19@PF00015_full_PFAM.392.568--1||GB_GCA_900468285.1_protein.faa_UBTF01000010.1_53@PF00015_full_PFAM.347.527--1||RS_GCF_000799755.1_protein.faa_NZ_JUHI01000006.1_341@PF00015_full_PFAM.313.473--2||RS_GCF_000834635.1_protein.faa_NZ_JXQV01000006.1_239@PF00015_full_PFAM.388.569--1||RS_GCF_001262505.1_protein.faa_NZ_KQ410736.1_21@PF00015_full_PFAM.349.528--37||RS_GCF_001598435.1_protein.faa_NZ_BCYY01000075.1_1@PF00015_full_PFAM.8.180--1||RS_GCF_001854885.1_protein.faa_NZ_MDDV01000059.1_127@PF00015_full_PFAM.309.522--3||RS_GCF_001938945.1_protein.faa_NZ_MKIO01000023.1_2@PF00015_full_PFAM.429.582--2||RS_GCF_003574625.1_protein.faa_NZ_QNUJ01000001.1_46@PF00015_full_PFAM.310.500--6||RS_GCF_004310285.1_protein.faa_NZ_SISF01000032.1_259@PF00015_full_PFAM.429.633--2||RS_GCF_009601505.1_protein.faa_NZ_WITC01000021.1_21@PF00015_full_PFAM.314.494--4||RS_GCF_009827055.1_protein.faa_NZ_WUMK01000013.1_30@PF00015_full_PFAM.308.516--2||RS_GCF_009827055.1_protein.faa_NZ_WUMK01000013.1_31@PF00015_full_PFAM.350.544--4||RS_GCF_011022235.1_protein.faa_NZ_JAAIYP010000034.1_2@PF00015_full_PFAM.475.652--1||RS_GCF_011046895.1_protein.faa_NZ_CP049250.1_830@PF00015_full_PFAM.316.492--1||RS_GCF_012276985.1_protein.faa_NZ_JAAXMM010000017.1_1@PF00015_full_PFAM.53.235--4||RS_GCF_013322225.1_protein.faa_NZ_JAAMFB010000027.1_219@PF00015_full_PFAM.348.527--1||RS_GCF_013378445.1_protein.faa_NZ_JABXYK010000040.1_2@PF00015_full_PFAM.351.450--1||RS_GCF_013378445.1_protein.faa_NZ_JABXYK010000071.1_1@PF00015_full_PFAM.1.96--2||RS_GCF_014196515.1_protein.faa_NZ_JACIDV010000003.1_238@PF00015_full_PFAM.349.575--2||RS_GCF_014196765.1_protein.faa_NZ_JACIEE010000007.1_227@PF00015_full_PFAM.310.501--1||RS_GCF_014201355.1_protein.faa_NZ_JACHEG010000002.1_1465@PF00015_full_PFAM.313.490--1||RS_GCF_014203155.1_protein.faa_NZ_JACHIK010000024.1_8@PF00015_full_PFAM.309.508--6||RS_GCF_014851585.1_protein.faa_NZ_JACVAB010000003.1_405@PF00015_full_PFAM.351.531--2||RS_GCF_016864555.1_protein.faa_NZ_CP044011.1_64@PF00015_full_PFAM.284.479--16||RS_GCF_900231165.1_protein.faa_NZ_LT960614.1_440@PF00015_full_PFAM.387.587--1:scovhsp_avg=71.70763358778626:scovhsp_max=95.6:scovhsp_min=50.3:scovhsp_std=9.707313803524327:scovhsp_sum=9393.7:send_avg=147.19847328244273:send_max=172.0:send_min=64.0:send_std=16.358681462442664:send_sum=19283.0:sstart_avg=17.702290076335878:sstart_max=64.0:sstart_min=4.0:sstart_std=13.772153988553832:sstart_sum=2319.0])0.437:0.00708476[&&NHX:Sample_counter=rhizpot1--32||rhizpot2--9||rhizpot3--35||rhiztom1--32||rhiztom2--15||rhiztom3--23:Type_counter=GTDB--163||capture--146:besthit_avg=95.96119402985074:besthit_max=100.0:besthit_min=75.8:besthit_std=4.088474731637984:besthit_sum=12858.8:bitscore_avg=218.12686567164178:bitscore_max=256.0:bitscore_min=103.0:bitscore_std=30.42516312206685:bitscore_sum=29229.0:capture_class_counter=c__Alphaproteobacteria--97||c__Clostridia--9||c__Deinococci--1||c__Desulfovibrionia--1||c__Gammaproteobacteria--32||c__Holophagae--1||c__Myxococcia--2||c__Thermodesulfovibrionia--1||c__UBA1135--1||c__Verrucomicrobiae--1:capture_domain_counter=d__Bacteria--146:capture_family_counter=f__Acidaminobacteraceae--6||f__Anaeromyxobacteraceae--1||f__Beijerinckiaceae--1||f__Burkholderiaceae--18||f__CACIAM-22H2--1||f__Caulobacteraceae--17||f__Clostridiaceae--1||f__Competibacteraceae--1||f__Deinococcaceae--1||f__Desulfovibrionaceae--1||f__Devosiaceae--2||f__Dissulfurispiraceae--1||f__Enterobacteriaceae--1||f__Gallionellaceae--1||f__Halomonadaceae--1||f__Holophagaceae--1||f__Lachnospiraceae--1||f__Magnetospirillaceae--2||f__Marinomonadaceae--1||f__Myxococcaceae--1||f__Oleiphilaceae--1||f__Opitutaceae--1||f__Pseudomonadaceae--5||f__Rhizobiaceae--13||f__Rhodanobacteraceae--3||f__Rhodobacteraceae--5||f__Ruminococcaceae--1||f__Sphingomonadaceae--54||f__Thalassobaculaceae--1||f__UBA2386--1||f__Xanthobacteraceae--1:capture_genus_counter=g__Acidovorax--1||g__Agrobacterium--2||g__Albitalea--3||g__Aquabacterium--1||g__Aquabacterium_A--1||g__Archangium--1||g__Blastomonas--52||g__Bradyrhizobium--1||g__Brevundimonas--1||g__Clostridium_B--1||g__Contendobacter--1||g__Deinococcus--1||g__Devosia--1||g__Devosia_A--1||g__Didemnitutus--1||g__Dyella_B--3||g__Epibacterium--1||g__Erwinia--1||g__Fen-1308--1||g__Fusibacter_C--6||g__Gallionella--1||g__Geothrix--1||g__Halomonas--1||g__JACCES01--1||g__JAEUKZ01--1||g__Marinobacter--1||g__Marinomonas--1||g__Methylobacterium--1||g__Mycoplana--1||g__Nisaea--1||g__Novosphingobium--1||g__Paraburkholderia--1||g__Paucibacter--4||g__Phaeospirillum--2||g__Phenylobacterium--16||g__Pseudodesulfovibrio--1||g__Pseudomonas_E--5||g__R267--1||g__Rhizobium--1||g__Rhizorhabdus--1||g__Rhodoferax--2||g__Rhodovulum--3||g__Rubrivivax--4||g__Salipiger--1||g__Shinella--9||g__UBA1712--1||g__UBA2386--1||g__UBA946--1:capture_order_counter=o__Burkholderiales--19||o__CACIAM-22H2--1||o__Caulobacterales--17||o__Clostridiales--1||o__Competibacterales--1||o__Deinococcales--1||o__Desulfovibrionales--1||o__Enterobacterales--1||o__Holophagales--1||o__Lachnospirales--1||o__Myxococcales--2||o__Opitutales--1||o__Oscillospirales--1||o__Peptostreptococcales--6||o__Pseudomonadales--8||o__Rhizobiales--17||o__Rhodobacterales--5||o__Rhodospirillales--2||o__Sphingomonadales--54||o__Thalassobaculales--1||o__Thermodesulfovibrionales--1||o__UBA2386--1||o__Xanthomonadales--3:capture_phylum_counter=p__Acidobacteriota--1||p__Deinococcota--1||p__Desulfobacterota_I--1||p__Firmicutes_A--9||p__Myxococcota--2||p__Nitrospirota--1||p__Planctomycetota--1||p__Proteobacteria--129||p__Verrucomicrobiota--1:capture_species_counter=s__Acidovorax sp003058055--1||s__Agrobacterium tumefaciens_C--2||s__Albitalea sp005882155--1||s__Albitalea terrae--2||s__Aquabacterium sp903894125--1||s__Aquabacterium_A terrae--1||s__Archangium sp003044305--1||s__Blastomonas delafieldii_A--52||s__Bradyrhizobium sp003020125--1||s__Brevundimonas sp003248965--1||s__Clostridium_B sp003497125--1||s__Contendobacter sp012031845--1||s__Deinococcus marmoris_A--1||s__Devosia sp001427605--1||s__Devosia_A sp016713105--1||s__Didemnitutus sp013821985--1||s__Dyella_B dinghuensis--3||s__Epibacterium litoralis--1||s__Erwinia sp003512805--1||s__Fen-1308 sp903822005--1||s__Fusibacter_C sp001897605--6||s__Gallionella sp001801025--1||s__Geothrix sp013390615--1||s__Halomonas boliviensis--1||s__JACCES01 sp012512545--1||s__JAEUKZ01 sp016793045--1||s__Marinobacter orientalis--1||s__Marinomonas sp001624705--1||s__Methylobacterium bullatum--1||s__Mycoplana sp900469965--1||s__Nisaea sp017640745--1||s__Novosphingobium sp000272475--1||s__Paraburkholderia piptadeniae--1||s__Paucibacter toxinivorans--4||s__Phaeospirillum magnetica_A--2||s__Phenylobacterium sp001557235--16||s__Pseudodesulfovibrio senegalensis--1||s__Pseudomonas_E mandelii_C--2||s__Pseudomonas_E sp000282515--3||s__R267 sp013340205--1||s__Rhizobium lusitanum_A--1||s__Rhizorhabdus sp018006725--1||s__Rhodoferax sp009925925--1||s__Rhodoferax sp017997975--1||s__Rhodovulum sp002073975--3||s__Rubrivivax sp001295865--3||s__Rubrivivax sp016719535--1||s__Salipiger pacificus--1||s__Shinella fusca--3||s__Shinella granuli--2||s__Shinella sp001262505--4||s__UBA1712 sp900766815--1||s__UBA2386 sp005776475--1||s__UBA946 sp002293295--1:evalue_avg=1.2847761194029854e-32:evalue_max=1.7e-30:evalue_min=1.11e-87:evalue_std=1.468554568972974e-31:evalue_sum=1.7216000000000003e-30:gapopen_avg=0.08208955223880597:gapopen_max=1.0:gapopen_min=0.0:gapopen_std=0.2755311333659653:gapopen_sum=11.0:gtdb_class_counter=c__Alphaproteobacteria--163:gtdb_domain_counter=d__Bacteria--163:gtdb_family_counter=f__Pleomorphomonadaceae--1||f__Rhizobiaceae--159||f__Sphingomonadaceae--3:gtdb_genus_counter=g__Agrobacterium--39||g__Allorhizobium--50||g__Ensifer_A--11||g__FKL33--1||g__Hartmannibacter--1||g__Mesorhizobium_A--2||g__Mycoplana--5||g__Neorhizobium--1||g__Novosphingobium--3||g__Pararhizobium--2||g__RU20A--3||g__Rhizobium--30||g__Rhizobium_B--1||g__Shinella--12||g__Sinorhizobium--2:gtdb_order_counter=o__Rhizobiales--160||o__Sphingomonadales--3:gtdb_phylum_counter=p__Proteobacteria--163:gtdb_species_counter=s__Agrobacterium arsenijevicii--2||s__Agrobacterium bohemicum--2||s__Agrobacterium cavarae--4||s__Agrobacterium fabacearum--1||s__Agrobacterium larrymoorei--4||s__Agrobacterium larrymoorei_A--2||s__Agrobacterium rosae--2||s__Agrobacterium rubi--2||s__Agrobacterium skierniewicense--2||s__Agrobacterium sp001422245--2||s__Agrobacterium sp005938205--1||s__Agrobacterium sp014851585--2||s__Agrobacterium sp900468015--3||s__Agrobacterium sp900468285--2||s__Agrobacterium sp900472925--2||s__Agrobacterium sp900473205--3||s__Agrobacterium tumefaciens_C--3||s__Allorhizobium oryziradicis--4||s__Allorhizobium sp003501385--3||s__Allorhizobium sp012276985--2||s__Allorhizobium sp017599385--2||s__Allorhizobium sp900176345--1||s__Allorhizobium taibaishanense--4||s__Allorhizobium terrae--4||s__Allorhizobium undicola--1||s__Allorhizobium vitis--5||s__Allorhizobium vitis_A--5||s__Allorhizobium vitis_B--6||s__Allorhizobium vitis_D--5||s__Allorhizobium vitis_E--5||s__Allorhizobium vitis_F--3||s__Ensifer_A adhaerens_A--4||s__Ensifer_A sp900466575--3||s__Ensifer_A sp900467685--4||s__FKL33 sp014158035--1||s__Hartmannibacter diazotrophicus--1||s__Mesorhizobium_A sp002336975--2||s__Mycoplana azooxidifex--2||s__Mycoplana rhizolycopersici--1||s__Mycoplana sp900469965--1||s__Mycoplana subbaraonis--1||s__Neorhizobium deserti--1||s__Novosphingobium sp001519065--2||s__Novosphingobium sp903868655--1||s__Pararhizobium sp900067135--2||s__RU20A sp900155885--3||s__Rhizobium album--1||s__Rhizobium hainanense--2||s__Rhizobium lusitanum--1||s__Rhizobium lusitanum_A--2||s__Rhizobium lusitanum_B--2||s__Rhizobium lusitanum_D--2||s__Rhizobium miluonense--2||s__Rhizobium multihospitium--2||s__Rhizobium rhizogenes_A--1||s__Rhizobium rhizogenes_B--2||s__Rhizobium rhizogenes_D--2||s__Rhizobium sp001692325--2||s__Rhizobium sp002277895--2||s__Rhizobium sp007000325--1||s__Rhizobium sp012641435--2||s__Rhizobium sp900467885--2||s__Rhizobium tropici_A--1||s__Rhizobium tumorigenes--1||s__Rhizobium_B borbori--1||s__Shinella fusca--1||s__Shinella granuli--2||s__Shinella kummerowiae--1||s__Shinella sp001262505--2||s__Shinella sp001713395--1||s__Shinella sp002364745--1||s__Shinella sp004514435--1||s__Shinella sp016839145--1||s__Shinella zoogloeoides_A--2||s__Sinorhizobium sp001854885--1||s__Sinorhizobium terangae--1:heptad_counter=MCP-34H--309:lbd_counter=:lca_tree=f__Rhizobiaceae:length_avg=130.67164179104478:length_max=160.0:length_min=61.0:length_std=18.41614856888712:length_sum=17510.0:mismatch_avg=5.335820895522388:mismatch_max=37.0:mismatch_min=0.0:mismatch_std=6.011197608587236:mismatch_sum=715.0:name=N1066224:qcovhsp_avg=99.44776119402985:qcovhsp_max=100.0:qcovhsp_min=95.2:qcovhsp_std=1.2472958068401296:qcovhsp_sum=13326.0:qend_avg=130.67910447761193:qend_max=160.0:qend_min=61.0:qend_std=18.44014937484092:qend_sum=17511.0:qstart_avg=1.0970149253731343:qstart_max=5.0:qstart_min=1.0:qstart_std=0.47286366416583575:qstart_sum=147.0:ref_name_counter=GB_GCA_002336975.1_protein.faa_DDFA01000027.1_18@PF00015_full_PFAM.348.526--26||GB_GCA_019112965.1_protein.faa_DXIH01000019.1_19@PF00015_full_PFAM.392.568--1||GB_GCA_900468285.1_protein.faa_UBTF01000010.1_53@PF00015_full_PFAM.347.527--1||RS_GCF_000799755.1_protein.faa_NZ_JUHI01000006.1_341@PF00015_full_PFAM.313.473--2||RS_GCF_000834635.1_protein.faa_NZ_JXQV01000006.1_239@PF00015_full_PFAM.388.569--1||RS_GCF_001262505.1_protein.faa_NZ_KQ410736.1_20@PF00015_full_PFAM.296.508--1||RS_GCF_001262505.1_protein.faa_NZ_KQ410736.1_21@PF00015_full_PFAM.349.528--37||RS_GCF_001598435.1_protein.faa_NZ_BCYY01000075.1_1@PF00015_full_PFAM.8.180--1||RS_GCF_001854885.1_protein.faa_NZ_MDDV01000059.1_127@PF00015_full_PFAM.309.522--3||RS_GCF_001938945.1_protein.faa_NZ_MKIO01000023.1_2@PF00015_full_PFAM.429.582--2||RS_GCF_003574625.1_protein.faa_NZ_QNUJ01000001.1_46@PF00015_full_PFAM.310.500--6||RS_GCF_004310285.1_protein.faa_NZ_SISF01000032.1_259@PF00015_full_PFAM.429.633--2||RS_GCF_009601505.1_protein.faa_NZ_WITC01000021.1_21@PF00015_full_PFAM.314.494--4||RS_GCF_009827055.1_protein.faa_NZ_WUMK01000013.1_30@PF00015_full_PFAM.308.516--2||RS_GCF_009827055.1_protein.faa_NZ_WUMK01000013.1_31@PF00015_full_PFAM.350.544--4||RS_GCF_011022235.1_protein.faa_NZ_JAAIYP010000034.1_2@PF00015_full_PFAM.475.652--1||RS_GCF_011046895.1_protein.faa_NZ_CP049250.1_830@PF00015_full_PFAM.316.492--1||RS_GCF_012276985.1_protein.faa_NZ_JAAXMM010000017.1_1@PF00015_full_PFAM.53.235--4||RS_GCF_013322225.1_protein.faa_NZ_JAAMFB010000027.1_219@PF00015_full_PFAM.348.527--1||RS_GCF_013378445.1_protein.faa_NZ_JABXYK010000040.1_2@PF00015_full_PFAM.351.450--1||RS_GCF_013378445.1_protein.faa_NZ_JABXYK010000071.1_1@PF00015_full_PFAM.1.96--2||RS_GCF_014196515.1_protein.faa_NZ_JACIDV010000003.1_238@PF00015_full_PFAM.349.575--2||RS_GCF_014196765.1_protein.faa_NZ_JACIEE010000007.1_227@PF00015_full_PFAM.310.501--1||RS_GCF_014201355.1_protein.faa_NZ_JACHEG010000002.1_1465@PF00015_full_PFAM.313.490--1||RS_GCF_014203155.1_protein.faa_NZ_JACHIK010000024.1_8@PF00015_full_PFAM.309.508--7||RS_GCF_014851585.1_protein.faa_NZ_JACVAB010000003.1_405@PF00015_full_PFAM.351.531--2||RS_GCF_016864555.1_protein.faa_NZ_CP044011.1_64@PF00015_full_PFAM.284.479--17||RS_GCF_900231165.1_protein.faa_NZ_LT960614.1_440@PF00015_full_PFAM.387.587--1:scovhsp_avg=71.63059701492537:scovhsp_max=95.6:scovhsp_min=50.3:scovhsp_std=9.683566636254847:scovhsp_sum=9598.5:send_avg=147.50746268656715:send_max=172.0:send_min=64.0:send_std=16.32505628433076:send_sum=19766.0:sstart_avg=17.850746268656717:sstart_max=64.0:sstart_min=4.0:sstart_std=13.730766431897266:sstart_sum=2392.0],b773e3e0-d388-42d1-b9e6-1db9ad74948e_3@MCPsignal.35.154:5e-09[&&NHX:Sample=rhiztom2:Type=capture:besthit=100.0:bitscore=209.0:capture_class=c__Alphaproteobacteria:capture_domain=d__Bacteria:capture_family=f__Sphingomonadaceae:capture_genus=g__Blastomonas:capture_order=o__Sphingomonadales:capture_phylum=p__Proteobacteria:capture_species=s__Blastomonas delafieldii_A:evalue=4.43e-70:gapopen=0.0:heptad=MCP-34H:length=119.0:mismatch=0.0:qcovhsp=100.0:qend=119.0:qstart=1.0:ref_name=RS_GCF_014203155.1_protein.faa_NZ_JACHIK010000024.1_8@PF00015_full_PFAM.309.508:scovhsp=59.8:send=153.0:sstart=35.0])0:1.8e-08[&&NHX:Sample_counter=rhizpot1--32||rhizpot2--9||rhizpot3--35||rhiztom1--32||rhiztom2--16||rhiztom3--23:Type_counter=GTDB--163||capture--147:besthit_avg=95.99111111111111:besthit_max=100.0:besthit_min=75.8:besthit_std=4.087996017951347:besthit_sum=12958.8:bitscore_avg=218.05925925925925:bitscore_max=256.0:bitscore_min=103.0:bitscore_std=30.321600340489987:bitscore_sum=29438.0:capture_class_counter=c__Alphaproteobacteria--98||c__Clostridia--9||c__Deinococci--1||c__Desulfovibrionia--1||c__Gammaproteobacteria--32||c__Holophagae--1||c__Myxococcia--2||c__Thermodesulfovibrionia--1||c__UBA1135--1||c__Verrucomicrobiae--1:capture_domain_counter=d__Bacteria--147:capture_family_counter=f__Acidaminobacteraceae--6||f__Anaeromyxobacteraceae--1||f__Beijerinckiaceae--1||f__Burkholderiaceae--18||f__CACIAM-22H2--1||f__Caulobacteraceae--17||f__Clostridiaceae--1||f__Competibacteraceae--1||f__Deinococcaceae--1||f__Desulfovibrionaceae--1||f__Devosiaceae--2||f__Dissulfurispiraceae--1||f__Enterobacteriaceae--1||f__Gallionellaceae--1||f__Halomonadaceae--1||f__Holophagaceae--1||f__Lachnospiraceae--1||f__Magnetospirillaceae--2||f__Marinomonadaceae--1||f__Myxococcaceae--1||f__Oleiphilaceae--1||f__Opitutaceae--1||f__Pseudomonadaceae--5||f__Rhizobiaceae--13||f__Rhodanobacteraceae--3||f__Rhodobacteraceae--5||f__Ruminococcaceae--1||f__Sphingomonadaceae--55||f__Thalassobaculaceae--1||f__UBA2386--1||f__Xanthobacteraceae--1:capture_genus_counter=g__Acidovorax--1||g__Agrobacterium--2||g__Albitalea--3||g__Aquabacterium--1||g__Aquabacterium_A--1||g__Archangium--1||g__Blastomonas--53||g__Bradyrhizobium--1||g__Brevundimonas--1||g__Clostridium_B--1||g__Contendobacter--1||g__Deinococcus--1||g__Devosia--1||g__Devosia_A--1||g__Didemnitutus--1||g__Dyella_B--3||g__Epibacterium--1||g__Erwinia--1||g__Fen-1308--1||g__Fusibacter_C--6||g__Gallionella--1||g__Geothrix--1||g__Halomonas--1||g__JACCES01--1||g__JAEUKZ01--1||g__Marinobacter--1||g__Marinomonas--1||g__Methylobacterium--1||g__Mycoplana--1||g__Nisaea--1||g__Novosphingobium--1||g__Paraburkholderia--1||g__Paucibacter--4||g__Phaeospirillum--2||g__Phenylobacterium--16||g__Pseudodesulfovibrio--1||g__Pseudomonas_E--5||g__R267--1||g__Rhizobium--1||g__Rhizorhabdus--1||g__Rhodoferax--2||g__Rhodovulum--3||g__Rubrivivax--4||g__Salipiger--1||g__Shinella--9||g__UBA1712--1||g__UBA2386--1||g__UBA946--1:capture_order_counter=o__Burkholderiales--19||o__CACIAM-22H2--1||o__Caulobacterales--17||o__Clostridiales--1||o__Competibacterales--1||o__Deinococcales--1||o__Desulfovibrionales--1||o__Enterobacterales--1||o__Holophagales--1||o__Lachnospirales--1||o__Myxococcales--2||o__Opitutales--1||o__Oscillospirales--1||o__Peptostreptococcales--6||o__Pseudomonadales--8||o__Rhizobiales--17||o__Rhodobacterales--5||o__Rhodospirillales--2||o__Sphingomonadales--55||o__Thalassobaculales--1||o__Thermodesulfovibrionales--1||o__UBA2386--1||o__Xanthomonadales--3:capture_phylum_counter=p__Acidobacteriota--1||p__Deinococcota--1||p__Desulfobacterota_I--1||p__Firmicutes_A--9||p__Myxococcota--2||p__Nitrospirota--1||p__Planctomycetota--1||p__Proteobacteria--130||p__Verrucomicrobiota--1:capture_species_counter=s__Acidovorax sp003058055--1||s__Agrobacterium tumefaciens_C--2||s__Albitalea sp005882155--1||s__Albitalea terrae--2||s__Aquabacterium sp903894125--1||s__Aquabacterium_A terrae--1||s__Archangium sp003044305--1||s__Blastomonas delafieldii_A--53||s__Bradyrhizobium sp003020125--1||s__Brevundimonas sp003248965--1||s__Clostridium_B sp003497125--1||s__Contendobacter sp012031845--1||s__Deinococcus marmoris_A--1||s__Devosia sp001427605--1||s__Devosia_A sp016713105--1||s__Didemnitutus sp013821985--1||s__Dyella_B dinghuensis--3||s__Epibacterium litoralis--1||s__Erwinia sp003512805--1||s__Fen-1308 sp903822005--1||s__Fusibacter_C sp001897605--6||s__Gallionella sp001801025--1||s__Geothrix sp013390615--1||s__Halomonas boliviensis--1||s__JACCES01 sp012512545--1||s__JAEUKZ01 sp016793045--1||s__Marinobacter orientalis--1||s__Marinomonas sp001624705--1||s__Methylobacterium bullatum--1||s__Mycoplana sp900469965--1||s__Nisaea sp017640745--1||s__Novosphingobium sp000272475--1||s__Paraburkholderia piptadeniae--1||s__Paucibacter toxinivorans--4||s__Phaeospirillum magnetica_A--2||s__Phenylobacterium sp001557235--16||s__Pseudodesulfovibrio senegalensis--1||s__Pseudomonas_E mandelii_C--2||s__Pseudomonas_E sp000282515--3||s__R267 sp013340205--1||s__Rhizobium lusitanum_A--1||s__Rhizorhabdus sp018006725--1||s__Rhodoferax sp009925925--1||s__Rhodoferax sp017997975--1||s__Rhodovulum sp002073975--3||s__Rubrivivax sp001295865--3||s__Rubrivivax sp016719535--1||s__Salipiger pacificus--1||s__Shinella fusca--3||s__Shinella granuli--2||s__Shinella sp001262505--4||s__UBA1712 sp900766815--1||s__UBA2386 sp005776475--1||s__UBA946 sp002293295--1:evalue_avg=1.2752592592592594e-32:evalue_max=1.7e-30:evalue_min=1.11e-87:evalue_std=1.4631064112331294e-31:evalue_sum=1.7216000000000003e-30:gapopen_avg=0.08148148148148149:gapopen_max=1.0:gapopen_min=0.0:gapopen_std=0.27459201355508617:gapopen_sum=11.0:gtdb_class_counter=c__Alphaproteobacteria--163:gtdb_domain_counter=d__Bacteria--163:gtdb_family_counter=f__Pleomorphomonadaceae--1||f__Rhizobiaceae--159||f__Sphingomonadaceae--3:gtdb_genus_counter=g__Agrobacterium--39||g__Allorhizobium--50||g__Ensifer_A--11||g__FKL33--1||g__Hartmannibacter--1||g__Mesorhizobium_A--2||g__Mycoplana--5||g__Neorhizobium--1||g__Novosphingobium--3||g__Pararhizobium--2||g__RU20A--3||g__Rhizobium--30||g__Rhizobium_B--1||g__Shinella--12||g__Sinorhizobium--2:gtdb_order_counter=o__Rhizobiales--160||o__Sphingomonadales--3:gtdb_phylum_counter=p__Proteobacteria--163:gtdb_species_counter=s__Agrobacterium arsenijevicii--2||s__Agrobacterium bohemicum--2||s__Agrobacterium cavarae--4||s__Agrobacterium fabacearum--1||s__Agrobacterium larrymoorei--4||s__Agrobacterium larrymoorei_A--2||s__Agrobacterium rosae--2||s__Agrobacterium rubi--2||s__Agrobacterium skierniewicense--2||s__Agrobacterium sp001422245--2||s__Agrobacterium sp005938205--1||s__Agrobacterium sp014851585--2||s__Agrobacterium sp900468015--3||s__Agrobacterium sp900468285--2||s__Agrobacterium sp900472925--2||s__Agrobacterium sp900473205--3||s__Agrobacterium tumefaciens_C--3||s__Allorhizobium oryziradicis--4||s__Allorhizobium sp003501385--3||s__Allorhizobium sp012276985--2||s__Allorhizobium sp017599385--2||s__Allorhizobium sp900176345--1||s__Allorhizobium taibaishanense--4||s__Allorhizobium terrae--4||s__Allorhizobium undicola--1||s__Allorhizobium vitis--5||s__Allorhizobium vitis_A--5||s__Allorhizobium vitis_B--6||s__Allorhizobium vitis_D--5||s__Allorhizobium vitis_E--5||s__Allorhizobium vitis_F--3||s__Ensifer_A adhaerens_A--4||s__Ensifer_A sp900466575--3||s__Ensifer_A sp900467685--4||s__FKL33 sp014158035--1||s__Hartmannibacter diazotrophicus--1||s__Mesorhizobium_A sp002336975--2||s__Mycoplana azooxidifex--2||s__Mycoplana rhizolycopersici--1||s__Mycoplana sp900469965--1||s__Mycoplana subbaraonis--1||s__Neorhizobium deserti--1||s__Novosphingobium sp001519065--2||s__Novosphingobium sp903868655--1||s__Pararhizobium sp900067135--2||s__RU20A sp900155885--3||s__Rhizobium album--1||s__Rhizobium hainanense--2||s__Rhizobium lusitanum--1||s__Rhizobium lusitanum_A--2||s__Rhizobium lusitanum_B--2||s__Rhizobium lusitanum_D--2||s__Rhizobium miluonense--2||s__Rhizobium multihospitium--2||s__Rhizobium rhizogenes_A--1||s__Rhizobium rhizogenes_B--2||s__Rhizobium rhizogenes_D--2||s__Rhizobium sp001692325--2||s__Rhizobium sp002277895--2||s__Rhizobium sp007000325--1||s__Rhizobium sp012641435--2||s__Rhizobium sp900467885--2||s__Rhizobium tropici_A--1||s__Rhizobium tumorigenes--1||s__Rhizobium_B borbori--1||s__Shinella fusca--1||s__Shinella granuli--2||s__Shinella kummerowiae--1||s__Shinella sp001262505--2||s__Shinella sp001713395--1||s__Shinella sp002364745--1||s__Shinella sp004514435--1||s__Shinella sp016839145--1||s__Shinella zoogloeoides_A--2||s__Sinorhizobium sp001854885--1||s__Sinorhizobium terangae--1:heptad_counter=MCP-34H--310:lbd_counter=:lca_tree=f__Rhizobiaceae:length_avg=130.5851851851852:length_max=160.0:length_min=61.0:length_std=18.374782031476087:length_sum=17629.0:mismatch_avg=5.296296296296297:mismatch_max=37.0:mismatch_min=0.0:mismatch_std=6.006307721792713:mismatch_sum=715.0:name=N1066226:qcovhsp_avg=99.45185185185186:qcovhsp_max=100.0:qcovhsp_min=95.2:qcovhsp_std=1.2435416353238276:qcovhsp_sum=13426.0:qend_avg=130.59259259259258:qend_max=160.0:qend_min=61.0:qend_std=18.398692481243:qend_sum=17630.0:qstart_avg=1.0962962962962963:qstart_max=5.0:qstart_min=1.0:qstart_std=0.471169932808955:qstart_sum=148.0:ref_name_counter=GB_GCA_002336975.1_protein.faa_DDFA01000027.1_18@PF00015_full_PFAM.348.526--26||GB_GCA_019112965.1_protein.faa_DXIH01000019.1_19@PF00015_full_PFAM.392.568--1||GB_GCA_900468285.1_protein.faa_UBTF01000010.1_53@PF00015_full_PFAM.347.527--1||RS_GCF_000799755.1_protein.faa_NZ_JUHI01000006.1_341@PF00015_full_PFAM.313.473--2||RS_GCF_000834635.1_protein.faa_NZ_JXQV01000006.1_239@PF00015_full_PFAM.388.569--1||RS_GCF_001262505.1_protein.faa_NZ_KQ410736.1_20@PF00015_full_PFAM.296.508--1||RS_GCF_001262505.1_protein.faa_NZ_KQ410736.1_21@PF00015_full_PFAM.349.528--37||RS_GCF_001598435.1_protein.faa_NZ_BCYY01000075.1_1@PF00015_full_PFAM.8.180--1||RS_GCF_001854885.1_protein.faa_NZ_MDDV01000059.1_127@PF00015_full_PFAM.309.522--3||RS_GCF_001938945.1_protein.faa_NZ_MKIO01000023.1_2@PF00015_full_PFAM.429.582--2||RS_GCF_003574625.1_protein.faa_NZ_QNUJ01000001.1_46@PF00015_full_PFAM.310.500--6||RS_GCF_004310285.1_protein.faa_NZ_SISF01000032.1_259@PF00015_full_PFAM.429.633--2||RS_GCF_009601505.1_protein.faa_NZ_WITC01000021.1_21@PF00015_full_PFAM.314.494--4||RS_GCF_009827055.1_protein.faa_NZ_WUMK01000013.1_30@PF00015_full_PFAM.308.516--2||RS_GCF_009827055.1_protein.faa_NZ_WUMK01000013.1_31@PF00015_full_PFAM.350.544--4||RS_GCF_011022235.1_protein.faa_NZ_JAAIYP010000034.1_2@PF00015_full_PFAM.475.652--1||RS_GCF_011046895.1_protein.faa_NZ_CP049250.1_830@PF00015_full_PFAM.316.492--1||RS_GCF_012276985.1_protein.faa_NZ_JAAXMM010000017.1_1@PF00015_full_PFAM.53.235--4||RS_GCF_013322225.1_protein.faa_NZ_JAAMFB010000027.1_219@PF00015_full_PFAM.348.527--1||RS_GCF_013378445.1_protein.faa_NZ_JABXYK010000040.1_2@PF00015_full_PFAM.351.450--1||RS_GCF_013378445.1_protein.faa_NZ_JABXYK010000071.1_1@PF00015_full_PFAM.1.96--2||RS_GCF_014196515.1_protein.faa_NZ_JACIDV010000003.1_238@PF00015_full_PFAM.349.575--2||RS_GCF_014196765.1_protein.faa_NZ_JACIEE010000007.1_227@PF00015_full_PFAM.310.501--1||RS_GCF_014201355.1_protein.faa_NZ_JACHEG010000002.1_1465@PF00015_full_PFAM.313.490--1||RS_GCF_014203155.1_protein.faa_NZ_JACHIK010000024.1_8@PF00015_full_PFAM.309.508--8||RS_GCF_014851585.1_protein.faa_NZ_JACVAB010000003.1_405@PF00015_full_PFAM.351.531--2||RS_GCF_016864555.1_protein.faa_NZ_CP044011.1_64@PF00015_full_PFAM.284.479--17||RS_GCF_900231165.1_protein.faa_NZ_LT960614.1_440@PF00015_full_PFAM.387.587--1:scovhsp_avg=71.54296296296297:scovhsp_max=95.6:scovhsp_min=50.3:scovhsp_std=9.70095041305379:scovhsp_sum=9658.300000000001:send_avg=147.54814814814816:send_max=172.0:send_min=64.0:send_std=16.27089633181205:send_sum=19919.0:sstart_avg=17.977777777777778:sstart_max=64.0:sstart_min=4.0:sstart_std=13.758832531752683:sstart_sum=2427.0],RS_GCF_001713395.1_protein.faa_NZ_CP016450.1_2312@PF00015_full_PFAM.306.515:5e-09[&&NHX:Type=GTDB:gtdb_class=c__Alphaproteobacteria:gtdb_domain=d__Bacteria:gtdb_family=f__Rhizobiaceae:gtdb_genus=g__Shinella:gtdb_order=o__Rhizobiales:gtdb_phylum=p__Proteobacteria:gtdb_species=s__Shinella sp001713395:heptad=MCP-34H:species=d__Bacteria_p__Proteobacteria_c__Alphaproteobacteria_o__Rhizobiales_f__Rhizobiaceae_g__Shinella_s__Shinella sp001713395])0.755:0.00590398[&&NHX:Sample_counter=rhizpot1--32||rhizpot2--9||rhizpot3--35||rhiztom1--32||rhiztom2--16||rhiztom3--23:Type_counter=GTDB--164||capture--147:besthit_avg=95.99111111111111:besthit_max=100.0:besthit_min=75.8:besthit_std=4.087996017951347:besthit_sum=12958.8:bitscore_avg=218.05925925925925:bitscore_max=256.0:bitscore_min=103.0:bitscore_std=30.321600340489987:bitscore_sum=29438.0:capture_class_counter=c__Alphaproteobacteria--98||c__Clostridia--9||c__Deinococci--1||c__Desulfovibrionia--1||c__Gammaproteobacteria--32||c__Holophagae--1||c__Myxococcia--2||c__Thermodesulfovibrionia--1||c__UBA1135--1||c__Verrucomicrobiae--1:capture_domain_counter=d__Bacteria--147:capture_family_counter=f__Acidaminobacteraceae--6||f__Anaeromyxobacteraceae--1||f__Beijerinckiaceae--1||f__Burkholderiaceae--18||f__CACIAM-22H2--1||f__Caulobacteraceae--17||f__Clostridiaceae--1||f__Competibacteraceae--1||f__Deinococcaceae--1||f__Desulfovibrionaceae--1||f__Devosiaceae--2||f__Dissulfurispiraceae--1||f__Enterobacteriaceae--1||f__Gallionellaceae--1||f__Halomonadaceae--1||f__Holophagaceae--1||f__Lachnospiraceae--1||f__Magnetospirillaceae--2||f__Marinomonadaceae--1||f__Myxococcaceae--1||f__Oleiphilaceae--1||f__Opitutaceae--1||f__Pseudomonadaceae--5||f__Rhizobiaceae--13||f__Rhodanobacteraceae--3||f__Rhodobacteraceae--5||f__Ruminococcaceae--1||f__Sphingomonadaceae--55||f__Thalassobaculaceae--1||f__UBA2386--1||f__Xanthobacteraceae--1:capture_genus_counter=g__Acidovorax--1||g__Agrobacterium--2||g__Albitalea--3||g__Aquabacterium--1||g__Aquabacterium_A--1||g__Archangium--1||g__Blastomonas--53||g__Bradyrhizobium--1||g__Brevundimonas--1||g__Clostridium_B--1||g__Contendobacter--1||g__Deinococcus--1||g__Devosia--1||g__Devosia_A--1||g__Didemnitutus--1||g__Dyella_B--3||g__Epibacterium--1||g__Erwinia--1||g__Fen-1308--1||g__Fusibacter_C--6||g__Gallionella--1||g__Geothrix--1||g__Halomonas--1||g__JACCES01--1||g__JAEUKZ01--1||g__Marinobacter--1||g__Marinomonas--1||g__Methylobacterium--1||g__Mycoplana--1||g__Nisaea--1||g__Novosphingobium--1||g__Paraburkholderia--1||g__Paucibacter--4||g__Phaeospirillum--2||g__Phenylobacterium--16||g__Pseudodesulfovibrio--1||g__Pseudomonas_E--5||g__R267--1||g__Rhizobium--1||g__Rhizorhabdus--1||g__Rhodoferax--2||g__Rhodovulum--3||g__Rubrivivax--4||g__Salipiger--1||g__Shinella--9||g__UBA1712--1||g__UBA2386--1||g__UBA946--1:capture_order_counter=o__Burkholderiales--19||o__CACIAM-22H2--1||o__Caulobacterales--17||o__Clostridiales--1||o__Competibacterales--1||o__Deinococcales--1||o__Desulfovibrionales--1||o__Enterobacterales--1||o__Holophagales--1||o__Lachnospirales--1||o__Myxococcales--2||o__Opitutales--1||o__Oscillospirales--1||o__Peptostreptococcales--6||o__Pseudomonadales--8||o__Rhizobiales--17||o__Rhodobacterales--5||o__Rhodospirillales--2||o__Sphingomonadales--55||o__Thalassobaculales--1||o__Thermodesulfovibrionales--1||o__UBA2386--1||o__Xanthomonadales--3:capture_phylum_counter=p__Acidobacteriota--1||p__Deinococcota--1||p__Desulfobacterota_I--1||p__Firmicutes_A--9||p__Myxococcota--2||p__Nitrospirota--1||p__Planctomycetota--1||p__Proteobacteria--130||p__Verrucomicrobiota--1:capture_species_counter=s__Acidovorax sp003058055--1||s__Agrobacterium tumefaciens_C--2||s__Albitalea sp005882155--1||s__Albitalea terrae--2||s__Aquabacterium sp903894125--1||s__Aquabacterium_A terrae--1||s__Archangium sp003044305--1||s__Blastomonas delafieldii_A--53||s__Bradyrhizobium sp003020125--1||s__Brevundimonas sp003248965--1||s__Clostridium_B sp003497125--1||s__Contendobacter sp012031845--1||s__Deinococcus marmoris_A--1||s__Devosia sp001427605--1||s__Devosia_A sp016713105--1||s__Didemnitutus sp013821985--1||s__Dyella_B dinghuensis--3||s__Epibacterium litoralis--1||s__Erwinia sp003512805--1||s__Fen-1308 sp903822005--1||s__Fusibacter_C sp001897605--6||s__Gallionella sp001801025--1||s__Geothrix sp013390615--1||s__Halomonas boliviensis--1||s__JACCES01 sp012512545--1||s__JAEUKZ01 sp016793045--1||s__Marinobacter orientalis--1||s__Marinomonas sp001624705--1||s__Methylobacterium bullatum--1||s__Mycoplana sp900469965--1||s__Nisaea sp017640745--1||s__Novosphingobium sp000272475--1||s__Paraburkholderia piptadeniae--1||s__Paucibacter toxinivorans--4||s__Phaeospirillum magnetica_A--2||s__Phenylobacterium sp001557235--16||s__Pseudodesulfovibrio senegalensis--1||s__Pseudomonas_E mandelii_C--2||s__Pseudomonas_E sp000282515--3||s__R267 sp013340205--1||s__Rhizobium lusitanum_A--1||s__Rhizorhabdus sp018006725--1||s__Rhodoferax sp009925925--1||s__Rhodoferax sp017997975--1||s__Rhodovulum sp002073975--3||s__Rubrivivax sp001295865--3||s__Rubrivivax sp016719535--1||s__Salipiger pacificus--1||s__Shinella fusca--3||s__Shinella granuli--2||s__Shinella sp001262505--4||s__UBA1712 sp900766815--1||s__UBA2386 sp005776475--1||s__UBA946 sp002293295--1:evalue_avg=1.2752592592592594e-32:evalue_max=1.7e-30:evalue_min=1.11e-87:evalue_std=1.4631064112331294e-31:evalue_sum=1.7216000000000003e-30:gapopen_avg=0.08148148148148149:gapopen_max=1.0:gapopen_min=0.0:gapopen_std=0.27459201355508617:gapopen_sum=11.0:gtdb_class_counter=c__Alphaproteobacteria--164:gtdb_domain_counter=d__Bacteria--164:gtdb_family_counter=f__Pleomorphomonadaceae--1||f__Rhizobiaceae--160||f__Sphingomonadaceae--3:gtdb_genus_counter=g__Agrobacterium--39||g__Allorhizobium--50||g__Ensifer_A--11||g__FKL33--1||g__Hartmannibacter--1||g__Mesorhizobium_A--2||g__Mycoplana--5||g__Neorhizobium--1||g__Novosphingobium--3||g__Pararhizobium--2||g__RU20A--3||g__Rhizobium--30||g__Rhizobium_B--1||g__Shinella--13||g__Sinorhizobium--2:gtdb_order_counter=o__Rhizobiales--161||o__Sphingomonadales--3:gtdb_phylum_counter=p__Proteobacteria--164:gtdb_species_counter=s__Agrobacterium arsenijevicii--2||s__Agrobacterium bohemicum--2||s__Agrobacterium cavarae--4||s__Agrobacterium fabacearum--1||s__Agrobacterium larrymoorei--4||s__Agrobacterium larrymoorei_A--2||s__Agrobacterium rosae--2||s__Agrobacterium rubi--2||s__Agrobacterium skierniewicense--2||s__Agrobacterium sp001422245--2||s__Agrobacterium sp005938205--1||s__Agrobacterium sp014851585--2||s__Agrobacterium sp900468015--3||s__Agrobacterium sp900468285--2||s__Agrobacterium sp900472925--2||s__Agrobacterium sp900473205--3||s__Agrobacterium tumefaciens_C--3||s__Allorhizobium oryziradicis--4||s__Allorhizobium sp003501385--3||s__Allorhizobium sp012276985--2||s__Allorhizobium sp017599385--2||s__Allorhizobium sp900176345--1||s__Allorhizobium taibaishanense--4||s__Allorhizobium terrae--4||s__Allorhizobium undicola--1||s__Allorhizobium vitis--5||s__Allorhizobium vitis_A--5||s__Allorhizobium vitis_B--6||s__Allorhizobium vitis_D--5||s__Allorhizobium vitis_E--5||s__Allorhizobium vitis_F--3||s__Ensifer_A adhaerens_A--4||s__Ensifer_A sp900466575--3||s__Ensifer_A sp900467685--4||s__FKL33 sp014158035--1||s__Hartmannibacter diazotrophicus--1||s__Mesorhizobium_A sp002336975--2||s__Mycoplana azooxidifex--2||s__Mycoplana rhizolycopersici--1||s__Mycoplana sp900469965--1||s__Mycoplana subbaraonis--1||s__Neorhizobium deserti--1||s__Novosphingobium sp001519065--2||s__Novosphingobium sp903868655--1||s__Pararhizobium sp900067135--2||s__RU20A sp900155885--3||s__Rhizobium album--1||s__Rhizobium hainanense--2||s__Rhizobium lusitanum--1||s__Rhizobium lusitanum_A--2||s__Rhizobium lusitanum_B--2||s__Rhizobium lusitanum_D--2||s__Rhizobium miluonense--2||s__Rhizobium multihospitium--2||s__Rhizobium rhizogenes_A--1||s__Rhizobium rhizogenes_B--2||s__Rhizobium rhizogenes_D--2||s__Rhizobium sp001692325--2||s__Rhizobium sp002277895--2||s__Rhizobium sp007000325--1||s__Rhizobium sp012641435--2||s__Rhizobium sp900467885--2||s__Rhizobium tropici_A--1||s__Rhizobium tumorigenes--1||s__Rhizobium_B borbori--1||s__Shinella fusca--1||s__Shinella granuli--2||s__Shinella kummerowiae--1||s__Shinella sp001262505--2||s__Shinella sp001713395--2||s__Shinella sp002364745--1||s__Shinella sp004514435--1||s__Shinella sp016839145--1||s__Shinella zoogloeoides_A--2||s__Sinorhizobium sp001854885--1||s__Sinorhizobium terangae--1:heptad_counter=MCP-34H--311:lbd_counter=:lca_tree=f__Rhizobiaceae:length_avg=130.5851851851852:length_max=160.0:length_min=61.0:length_std=18.374782031476087:length_sum=17629.0:mismatch_avg=5.296296296296297:mismatch_max=37.0:mismatch_min=0.0:mismatch_std=6.006307721792713:mismatch_sum=715.0:name=N1066228:qcovhsp_avg=99.45185185185186:qcovhsp_max=100.0:qcovhsp_min=95.2:qcovhsp_std=1.2435416353238276:qcovhsp_sum=13426.0:qend_avg=130.59259259259258:qend_max=160.0:qend_min=61.0:qend_std=18.398692481243:qend_sum=17630.0:qstart_avg=1.0962962962962963:qstart_max=5.0:qstart_min=1.0:qstart_std=0.471169932808955:qstart_sum=148.0:ref_name_counter=GB_GCA_002336975.1_protein.faa_DDFA01000027.1_18@PF00015_full_PFAM.348.526--26||GB_GCA_019112965.1_protein.faa_DXIH01000019.1_19@PF00015_full_PFAM.392.568--1||GB_GCA_900468285.1_protein.faa_UBTF01000010.1_53@PF00015_full_PFAM.347.527--1||RS_GCF_000799755.1_protein.faa_NZ_JUHI01000006.1_341@PF00015_full_PFAM.313.473--2||RS_GCF_000834635.1_protein.faa_NZ_JXQV01000006.1_239@PF00015_full_PFAM.388.569--1||RS_GCF_001262505.1_protein.faa_NZ_KQ410736.1_20@PF00015_full_PFAM.296.508--1||RS_GCF_001262505.1_protein.faa_NZ_KQ410736.1_21@PF00015_full_PFAM.349.528--37||RS_GCF_001598435.1_protein.faa_NZ_BCYY01000075.1_1@PF00015_full_PFAM.8.180--1||RS_GCF_001854885.1_protein.faa_NZ_MDDV01000059.1_127@PF00015_full_PFAM.309.522--3||RS_GCF_001938945.1_protein.faa_NZ_MKIO01000023.1_2@PF00015_full_PFAM.429.582--2||RS_GCF_003574625.1_protein.faa_NZ_QNUJ01000001.1_46@PF00015_full_PFAM.310.500--6||RS_GCF_004310285.1_protein.faa_NZ_SISF01000032.1_259@PF00015_full_PFAM.429.633--2||RS_GCF_009601505.1_protein.faa_NZ_WITC01000021.1_21@PF00015_full_PFAM.314.494--4||RS_GCF_009827055.1_protein.faa_NZ_WUMK01000013.1_30@PF00015_full_PFAM.308.516--2||RS_GCF_009827055.1_protein.faa_NZ_WUMK01000013.1_31@PF00015_full_PFAM.350.544--4||RS_GCF_011022235.1_protein.faa_NZ_JAAIYP010000034.1_2@PF00015_full_PFAM.475.652--1||RS_GCF_011046895.1_protein.faa_NZ_CP049250.1_830@PF00015_full_PFAM.316.492--1||RS_GCF_012276985.1_protein.faa_NZ_JAAXMM010000017.1_1@PF00015_full_PFAM.53.235--4||RS_GCF_013322225.1_protein.faa_NZ_JAAMFB010000027.1_219@PF00015_full_PFAM.348.527--1||RS_GCF_013378445.1_protein.faa_NZ_JABXYK010000040.1_2@PF00015_full_PFAM.351.450--1||RS_GCF_013378445.1_protein.faa_NZ_JABXYK010000071.1_1@PF00015_full_PFAM.1.96--2||RS_GCF_014196515.1_protein.faa_NZ_JACIDV010000003.1_238@PF00015_full_PFAM.349.575--2||RS_GCF_014196765.1_protein.faa_NZ_JACIEE010000007.1_227@PF00015_full_PFAM.310.501--1||RS_GCF_014201355.1_protein.faa_NZ_JACHEG010000002.1_1465@PF00015_full_PFAM.313.490--1||RS_GCF_014203155.1_protein.faa_NZ_JACHIK010000024.1_8@PF00015_full_PFAM.309.508--8||RS_GCF_014851585.1_protein.faa_NZ_JACVAB010000003.1_405@PF00015_full_PFAM.351.531--2||RS_GCF_016864555.1_protein.faa_NZ_CP044011.1_64@PF00015_full_PFAM.284.479--17||RS_GCF_900231165.1_protein.faa_NZ_LT960614.1_440@PF00015_full_PFAM.387.587--1:scovhsp_avg=71.54296296296297:scovhsp_max=95.6:scovhsp_min=50.3:scovhsp_std=9.70095041305379:scovhsp_sum=9658.300000000001:send_avg=147.54814814814816:send_max=172.0:send_min=64.0:send_std=16.27089633181205:send_sum=19919.0:sstart_avg=17.977777777777778:sstart_max=64.0:sstart_min=4.0:sstart_std=13.758832531752683:sstart_sum=2427.0],(((4e2659f4-79b6-4598-b5fc-8b0f6512fd76_2@MCPsignal.149.289:0.0223639[&&NHX:Sample=rhizpot3:Type=capture:besthit=96.4:bitscore=235.0:capture_class=c__Clostridia:capture_domain=d__Bacteria:capture_family=f__Lachnospiraceae:capture_genus=g__Eisenbergiella:capture_order=o__Lachnospirales:capture_phylum=p__Firmicutes_A:capture_species=s__Eisenbergiella sp003478085:evalue=1.11e-79:gapopen=0.0:heptad=MCP-34H:length=140.0:mismatch=5.0:qcovhsp=100.0:qend=140.0:qstart=1.0:ref_name=RS_GCF_004341885.1_protein.faa_NZ_SLVX01000020.1_20@PF00015_full_PFAM.309.513:scovhsp=68.6:send=151.0:sstart=12.0],(84064256-0f64-4941-8f19-166bd7e99a4b_4@MCPsignal.92.252:5e-09[&&NHX:Sample=rhiztom1:Type=capture:besthit=94.8:bitscore=255.0:capture_class=c__Alphaproteobacteria:capture_domain=d__Bacteria:capture_family=f__Devosiaceae:capture_genus=g__Devosia:capture_order=o__Rhizobiales:capture_phylum=p__Proteobacteria:capture_species=s__Devosia sp001427605:evalue=4.08e-87:gapopen=0.0:heptad=MCP-34H:length=155.0:mismatch=8.0:qcovhsp=96.9:qend=155.0:qstart=1.0:ref_name=RS_GCF_001854885.1_protein.faa_NZ_MDDV01000059.1_127@PF00015_full_PFAM.309.522:scovhsp=72.8:send=166.0:sstart=12.0],RS_GCF_009827055.1_protein.faa_NZ_WUMK01000013.1_30@PF00015_full_PFAM.308.516:0.0112129[&&NHX:Type=GTDB:gtdb_class=c__Alphaproteobacteria:gtdb_domain=d__Bacteria:gtdb_family=f__Rhizobiaceae:gtdb_genus=g__Shinella:gtdb_order=o__Rhizobiales:gtdb_phylum=p__Proteobacteria:gtdb_species=s__Shinella kummerowiae:heptad=MCP-34H:species=d__Bacteria_p__Proteobacteria_c__Alphaproteobacteria_o__Rhizobiales_f__Rhizobiaceae_g__Shinella_s__Shinella kummerowiae])0.868:0.00552038[&&NHX:Sample_counter=rhiztom1--1:Type_counter=GTDB--1||capture--1:besthit_avg=94.8:besthit_max=94.8:besthit_min=94.8:besthit_std=0:besthit_sum=94.8:bitscore_avg=255.0:bitscore_max=255.0:bitscore_min=255.0:bitscore_std=0:bitscore_sum=255.0:capture_class_counter=c__Alphaproteobacteria--1:capture_domain_counter=d__Bacteria--1:capture_family_counter=f__Devosiaceae--1:capture_genus_counter=g__Devosia--1:capture_order_counter=o__Rhizobiales--1:capture_phylum_counter=p__Proteobacteria--1:capture_species_counter=s__Devosia sp001427605--1:evalue_avg=4.08e-87:evalue_max=4.08e-87:evalue_min=4.08e-87:evalue_std=0:evalue_sum=4.08e-87:gapopen_avg=0.0:gapopen_max=0.0:gapopen_min=0.0:gapopen_std=0:gapopen_sum=0.0:gtdb_class_counter=c__Alphaproteobacteria--1:gtdb_domain_counter=d__Bacteria--1:gtdb_family_counter=f__Rhizobiaceae--1:gtdb_genus_counter=g__Shinella--1:gtdb_order_counter=o__Rhizobiales--1:gtdb_phylum_counter=p__Proteobacteria--1:gtdb_species_counter=s__Shinella kummerowiae--1:heptad_counter=MCP-34H--2:lbd_counter=:lca_tree=s__Shinella kummerowiae:length_avg=155.0:length_max=155.0:length_min=155.0:length_std=0:length_sum=155.0:mismatch_avg=8.0:mismatch_max=8.0:mismatch_min=8.0:mismatch_std=0:mismatch_sum=8.0:name=N1066232:qcovhsp_avg=96.9:qcovhsp_max=96.9:qcovhsp_min=96.9:qcovhsp_std=0:qcovhsp_sum=96.9:qend_avg=155.0:qend_max=155.0:qend_min=155.0:qend_std=0:qend_sum=155.0:qstart_avg=1.0:qstart_max=1.0:qstart_min=1.0:qstart_std=0:qstart_sum=1.0:ref_name_counter=RS_GCF_001854885.1_protein.faa_NZ_MDDV01000059.1_127@PF00015_full_PFAM.309.522--1:scovhsp_avg=72.8:scovhsp_max=72.8:scovhsp_min=72.8:scovhsp_std=0:scovhsp_sum=72.8:send_avg=166.0:send_max=166.0:send_min=166.0:send_std=0:send_sum=166.0:sstart_avg=12.0:sstart_max=12.0:sstart_min=12.0:sstart_std=0:sstart_sum=12.0])0:5e-09[&&NHX:Sample_counter=rhizpot3--1||rhiztom1--1:Type_counter=GTDB--1||capture--2:besthit_avg=95.6:besthit_max=96.4:besthit_min=94.8:besthit_std=1.131370849898482:besthit_sum=191.2:bitscore_avg=245.0:bitscore_max=255.0:bitscore_min=235.0:bitscore_std=14.142135623730951:bitscore_sum=490.0:capture_class_counter=c__Alphaproteobacteria--1||c__Clostridia--1:capture_domain_counter=d__Bacteria--2:capture_family_counter=f__Devosiaceae--1||f__Lachnospiraceae--1:capture_genus_counter=g__Devosia--1||g__Eisenbergiella--1:capture_order_counter=o__Lachnospirales--1||o__Rhizobiales--1:capture_phylum_counter=p__Firmicutes_A--1||p__Proteobacteria--1:capture_species_counter=s__Devosia sp001427605--1||s__Eisenbergiella sp003478085--1:evalue_avg=5.550000204e-80:evalue_max=1.11e-79:evalue_min=4.08e-87:evalue_std=7.848884982671112e-80:evalue_sum=1.1100000408e-79:gapopen_avg=0.0:gapopen_max=0.0:gapopen_min=0.0:gapopen_std=0.0:gapopen_sum=0.0:gtdb_class_counter=c__Alphaproteobacteria--1:gtdb_domain_counter=d__Bacteria--1:gtdb_family_counter=f__Rhizobiaceae--1:gtdb_genus_counter=g__Shinella--1:gtdb_order_counter=o__Rhizobiales--1:gtdb_phylum_counter=p__Proteobacteria--1:gtdb_species_counter=s__Shinella kummerowiae--1:heptad_counter=MCP-34H--3:lbd_counter=:lca_tree=s__Shinella kummerowiae:length_avg=147.5:length_max=155.0:length_min=140.0:length_std=10.606601717798213:length_sum=295.0:mismatch_avg=6.5:mismatch_max=8.0:mismatch_min=5.0:mismatch_std=2.1213203435596424:mismatch_sum=13.0:name=N1066233:qcovhsp_avg=98.45:qcovhsp_max=100.0:qcovhsp_min=96.9:qcovhsp_std=2.192031021678293:qcovhsp_sum=196.9:qend_avg=147.5:qend_max=155.0:qend_min=140.0:qend_std=10.606601717798213:qend_sum=295.0:qstart_avg=1.0:qstart_max=1.0:qstart_min=1.0:qstart_std=0.0:qstart_sum=2.0:ref_name_counter=RS_GCF_001854885.1_protein.faa_NZ_MDDV01000059.1_127@PF00015_full_PFAM.309.522--1||RS_GCF_004341885.1_protein.faa_NZ_SLVX01000020.1_20@PF00015_full_PFAM.309.513--1:scovhsp_avg=70.69999999999999:scovhsp_max=72.8:scovhsp_min=68.6:scovhsp_std=2.9698484809835013:scovhsp_sum=141.39999999999998:send_avg=158.5:send_max=166.0:send_min=151.0:send_std=10.606601717798213:send_sum=317.0:sstart_avg=12.0:sstart_max=12.0:sstart_min=12.0:sstart_std=0.0:sstart_sum=24.0],57154f77-30d7-4a25-a4e5-7fa4defdea40_2@MCPsignal.69.176:0.0215764[&&NHX:Sample=rhiztom3:Type=capture:capture_class=c__Alphaproteobacteria:capture_domain=d__Bacteria:capture_family=f__Rhodospirillaceae:capture_genus=g__Insolitispirillum:capture_order=o__Rhodospirillales:capture_phylum=p__Proteobacteria:capture_species=s__Insolitispirillum peregrinum:heptad=MCP-34H])0:5e-09[&&NHX:Sample_counter=rhizpot3--1||rhiztom1--1||rhiztom3--1:Type_counter=GTDB--1||capture--3:besthit_avg=95.6:besthit_max=96.4:besthit_min=94.8:besthit_std=1.131370849898482:besthit_sum=191.2:bitscore_avg=245.0:bitscore_max=255.0:bitscore_min=235.0:bitscore_std=14.142135623730951:bitscore_sum=490.0:capture_class_counter=c__Alphaproteobacteria--2||c__Clostridia--1:capture_domain_counter=d__Bacteria--3:capture_family_counter=f__Devosiaceae--1||f__Lachnospiraceae--1||f__Rhodospirillaceae--1:capture_genus_counter=g__Devosia--1||g__Eisenbergiella--1||g__Insolitispirillum--1:capture_order_counter=o__Lachnospirales--1||o__Rhizobiales--1||o__Rhodospirillales--1:capture_phylum_counter=p__Firmicutes_A--1||p__Proteobacteria--2:capture_species_counter=s__Devosia sp001427605--1||s__Eisenbergiella sp003478085--1||s__Insolitispirillum peregrinum--1:evalue_avg=5.550000204e-80:evalue_max=1.11e-79:evalue_min=4.08e-87:evalue_std=7.848884982671112e-80:evalue_sum=1.1100000408e-79:gapopen_avg=0.0:gapopen_max=0.0:gapopen_min=0.0:gapopen_std=0.0:gapopen_sum=0.0:gtdb_class_counter=c__Alphaproteobacteria--1:gtdb_domain_counter=d__Bacteria--1:gtdb_family_counter=f__Rhizobiaceae--1:gtdb_genus_counter=g__Shinella--1:gtdb_order_counter=o__Rhizobiales--1:gtdb_phylum_counter=p__Proteobacteria--1:gtdb_species_counter=s__Shinella kummerowiae--1:heptad_counter=MCP-34H--4:lbd_counter=:lca_tree=s__Shinella kummerowiae:length_avg=147.5:length_max=155.0:length_min=140.0:length_std=10.606601717798213:length_sum=295.0:mismatch_avg=6.5:mismatch_max=8.0:mismatch_min=5.0:mismatch_std=2.1213203435596424:mismatch_sum=13.0:name=N1066235:qcovhsp_avg=98.45:qcovhsp_max=100.0:qcovhsp_min=96.9:qcovhsp_std=2.192031021678293:qcovhsp_sum=196.9:qend_avg=147.5:qend_max=155.0:qend_min=140.0:qend_std=10.606601717798213:qend_sum=295.0:qstart_avg=1.0:qstart_max=1.0:qstart_min=1.0:qstart_std=0.0:qstart_sum=2.0:ref_name_counter=RS_GCF_001854885.1_protein.faa_NZ_MDDV01000059.1_127@PF00015_full_PFAM.309.522--1||RS_GCF_004341885.1_protein.faa_NZ_SLVX01000020.1_20@PF00015_full_PFAM.309.513--1:scovhsp_avg=70.69999999999999:scovhsp_max=72.8:scovhsp_min=68.6:scovhsp_std=2.9698484809835013:scovhsp_sum=141.39999999999998:send_avg=158.5:send_max=166.0:send_min=151.0:send_std=10.606601717798213:send_sum=317.0:sstart_avg=12.0:sstart_max=12.0:sstart_min=12.0:sstart_std=0.0:sstart_sum=24.0],(5d98b026-2359-4507-b360-7558811685b0_6@MCPsignal.266.426:5e-09[&&NHX:Sample=rhiztom3:Type=capture:besthit=94.8:bitscore=255.0:capture_class=c__Alphaproteobacteria:capture_domain=d__Bacteria:capture_family=f__Devosiaceae:capture_genus=g__Devosia:capture_order=o__Rhizobiales:capture_phylum=p__Proteobacteria:capture_species=s__Devosia sp001427605:evalue=2.88e-87:gapopen=0.0:heptad=MCP-34H:length=155.0:mismatch=8.0:qcovhsp=96.9:qend=155.0:qstart=1.0:ref_name=RS_GCF_001854885.1_protein.faa_NZ_MDDV01000059.1_127@PF00015_full_PFAM.309.522:scovhsp=72.8:send=166.0:sstart=12.0],6e8ab26d-1567-4fd3-bdac-1613e2821bca_1@MCPsignal.26.141:0.0493569[&&NHX:Sample=rhiztom1:Type=capture:capture_class=c__Alphaproteobacteria:capture_domain=d__Bacteria:capture_family=f__Rhodospirillaceae:capture_genus=g__Insolitispirillum:capture_order=o__Rhodospirillales:capture_phylum=p__Proteobacteria:capture_species=s__Insolitispirillum peregrinum:heptad=MCP-34H])0:5e-09[&&NHX:Sample_counter=rhiztom1--1||rhiztom3--1:Type_counter=capture--2:besthit_avg=94.8:besthit_max=94.8:besthit_min=94.8:besthit_std=0:besthit_sum=94.8:bitscore_avg=255.0:bitscore_max=255.0:bitscore_min=255.0:bitscore_std=0:bitscore_sum=255.0:capture_class_counter=c__Alphaproteobacteria--2:capture_domain_counter=d__Bacteria--2:capture_family_counter=f__Devosiaceae--1||f__Rhodospirillaceae--1:capture_genus_counter=g__Devosia--1||g__Insolitispirillum--1:capture_order_counter=o__Rhizobiales--1||o__Rhodospirillales--1:capture_phylum_counter=p__Proteobacteria--2:capture_species_counter=s__Devosia sp001427605--1||s__Insolitispirillum peregrinum--1:evalue_avg=2.88e-87:evalue_max=2.88e-87:evalue_min=2.88e-87:evalue_std=0:evalue_sum=2.88e-87:gapopen_avg=0.0:gapopen_max=0.0:gapopen_min=0.0:gapopen_std=0:gapopen_sum=0.0:gtdb_class_counter=:gtdb_domain_counter=:gtdb_family_counter=:gtdb_genus_counter=:gtdb_order_counter=:gtdb_phylum_counter=:gtdb_species_counter=:heptad_counter=MCP-34H--2:lbd_counter=:length_avg=155.0:length_max=155.0:length_min=155.0:length_std=0:length_sum=155.0:mismatch_avg=8.0:mismatch_max=8.0:mismatch_min=8.0:mismatch_std=0:mismatch_sum=8.0:name=N1066238:qcovhsp_avg=96.9:qcovhsp_max=96.9:qcovhsp_min=96.9:qcovhsp_std=0:qcovhsp_sum=96.9:qend_avg=155.0:qend_max=155.0:qend_min=155.0:qend_std=0:qend_sum=155.0:qstart_avg=1.0:qstart_max=1.0:qstart_min=1.0:qstart_std=0:qstart_sum=1.0:ref_name_counter=RS_GCF_001854885.1_protein.faa_NZ_MDDV01000059.1_127@PF00015_full_PFAM.309.522--1:scovhsp_avg=72.8:scovhsp_max=72.8:scovhsp_min=72.8:scovhsp_std=0:scovhsp_sum=72.8:send_avg=166.0:send_max=166.0:send_min=166.0:send_std=0:send_sum=166.0:sstart_avg=12.0:sstart_max=12.0:sstart_min=12.0:sstart_std=0:sstart_sum=12.0])0.775:0.00536649[&&NHX:Sample_counter=rhizpot3--1||rhiztom1--2||rhiztom3--2:Type_counter=GTDB--1||capture--5:besthit_avg=95.33333333333333:besthit_max=96.4:besthit_min=94.8:besthit_std=0.9237604307034062:besthit_sum=286.0:bitscore_avg=248.33333333333334:bitscore_max=255.0:bitscore_min=235.0:bitscore_std=11.547005383792515:bitscore_sum=745.0:capture_class_counter=c__Alphaproteobacteria--4||c__Clostridia--1:capture_domain_counter=d__Bacteria--5:capture_family_counter=f__Devosiaceae--2||f__Lachnospiraceae--1||f__Rhodospirillaceae--2:capture_genus_counter=g__Devosia--2||g__Eisenbergiella--1||g__Insolitispirillum--2:capture_order_counter=o__Lachnospirales--1||o__Rhizobiales--2||o__Rhodospirillales--2:capture_phylum_counter=p__Firmicutes_A--1||p__Proteobacteria--4:capture_species_counter=s__Devosia sp001427605--2||s__Eisenbergiella sp003478085--1||s__Insolitispirillum peregrinum--2:evalue_avg=3.700000232e-80:evalue_max=1.11e-79:evalue_min=2.88e-87:evalue_std=6.408587787086952e-80:evalue_sum=1.1100000696e-79:gapopen_avg=0.0:gapopen_max=0.0:gapopen_min=0.0:gapopen_std=0.0:gapopen_sum=0.0:gtdb_class_counter=c__Alphaproteobacteria--1:gtdb_domain_counter=d__Bacteria--1:gtdb_family_counter=f__Rhizobiaceae--1:gtdb_genus_counter=g__Shinella--1:gtdb_order_counter=o__Rhizobiales--1:gtdb_phylum_counter=p__Proteobacteria--1:gtdb_species_counter=s__Shinella kummerowiae--1:heptad_counter=MCP-34H--6:lbd_counter=:lca_tree=s__Shinella kummerowiae:length_avg=150.0:length_max=155.0:length_min=140.0:length_std=8.660254037844387:length_sum=450.0:mismatch_avg=7.0:mismatch_max=8.0:mismatch_min=5.0:mismatch_std=1.7320508075688772:mismatch_sum=21.0:name=N1066239:qcovhsp_avg=97.93333333333334:qcovhsp_max=100.0:qcovhsp_min=96.9:qcovhsp_std=1.7897858344878368:qcovhsp_sum=293.8:qend_avg=150.0:qend_max=155.0:qend_min=140.0:qend_std=8.660254037844387:qend_sum=450.0:qstart_avg=1.0:qstart_max=1.0:qstart_min=1.0:qstart_std=0.0:qstart_sum=3.0:ref_name_counter=RS_GCF_001854885.1_protein.faa_NZ_MDDV01000059.1_127@PF00015_full_PFAM.309.522--2||RS_GCF_004341885.1_protein.faa_NZ_SLVX01000020.1_20@PF00015_full_PFAM.309.513--1:scovhsp_avg=71.39999999999999:scovhsp_max=72.8:scovhsp_min=68.6:scovhsp_std=2.4248711305964297:scovhsp_sum=214.2:send_avg=161.0:send_max=166.0:send_min=151.0:send_std=8.660254037844387:send_sum=483.0:sstart_avg=12.0:sstart_max=12.0:sstart_min=12.0:sstart_std=0.0:sstart_sum=36.0])0.94:0.0237489[&&NHX:Sample_counter=rhizpot1--32||rhizpot2--9||rhizpot3--36||rhiztom1--34||rhiztom2--16||rhiztom3--25:Type_counter=GTDB--165||capture--152:besthit_avg=95.9768115942029:besthit_max=100.0:besthit_min=75.8:besthit_std=4.045675168631754:besthit_sum=13244.8:bitscore_avg=218.7173913043478:bitscore_max=256.0:bitscore_min=103.0:bitscore_std=30.345453640515625:bitscore_sum=30183.0:capture_class_counter=c__Alphaproteobacteria--102||c__Clostridia--10||c__Deinococci--1||c__Desulfovibrionia--1||c__Gammaproteobacteria--32||c__Holophagae--1||c__Myxococcia--2||c__Thermodesulfovibrionia--1||c__UBA1135--1||c__Verrucomicrobiae--1:capture_domain_counter=d__Bacteria--152:capture_family_counter=f__Acidaminobacteraceae--6||f__Anaeromyxobacteraceae--1||f__Beijerinckiaceae--1||f__Burkholderiaceae--18||f__CACIAM-22H2--1||f__Caulobacteraceae--17||f__Clostridiaceae--1||f__Competibacteraceae--1||f__Deinococcaceae--1||f__Desulfovibrionaceae--1||f__Devosiaceae--4||f__Dissulfurispiraceae--1||f__Enterobacteriaceae--1||f__Gallionellaceae--1||f__Halomonadaceae--1||f__Holophagaceae--1||f__Lachnospiraceae--2||f__Magnetospirillaceae--2||f__Marinomonadaceae--1||f__Myxococcaceae--1||f__Oleiphilaceae--1||f__Opitutaceae--1||f__Pseudomonadaceae--5||f__Rhizobiaceae--13||f__Rhodanobacteraceae--3||f__Rhodobacteraceae--5||f__Rhodospirillaceae--2||f__Ruminococcaceae--1||f__Sphingomonadaceae--55||f__Thalassobaculaceae--1||f__UBA2386--1||f__Xanthobacteraceae--1:capture_genus_counter=g__Acidovorax--1||g__Agrobacterium--2||g__Albitalea--3||g__Aquabacterium--1||g__Aquabacterium_A--1||g__Archangium--1||g__Blastomonas--53||g__Bradyrhizobium--1||g__Brevundimonas--1||g__Clostridium_B--1||g__Contendobacter--1||g__Deinococcus--1||g__Devosia--3||g__Devosia_A--1||g__Didemnitutus--1||g__Dyella_B--3||g__Eisenbergiella--1||g__Epibacterium--1||g__Erwinia--1||g__Fen-1308--1||g__Fusibacter_C--6||g__Gallionella--1||g__Geothrix--1||g__Halomonas--1||g__Insolitispirillum--2||g__JACCES01--1||g__JAEUKZ01--1||g__Marinobacter--1||g__Marinomonas--1||g__Methylobacterium--1||g__Mycoplana--1||g__Nisaea--1||g__Novosphingobium--1||g__Paraburkholderia--1||g__Paucibacter--4||g__Phaeospirillum--2||g__Phenylobacterium--16||g__Pseudodesulfovibrio--1||g__Pseudomonas_E--5||g__R267--1||g__Rhizobium--1||g__Rhizorhabdus--1||g__Rhodoferax--2||g__Rhodovulum--3||g__Rubrivivax--4||g__Salipiger--1||g__Shinella--9||g__UBA1712--1||g__UBA2386--1||g__UBA946--1:capture_order_counter=o__Burkholderiales--19||o__CACIAM-22H2--1||o__Caulobacterales--17||o__Clostridiales--1||o__Competibacterales--1||o__Deinococcales--1||o__Desulfovibrionales--1||o__Enterobacterales--1||o__Holophagales--1||o__Lachnospirales--2||o__Myxococcales--2||o__Opitutales--1||o__Oscillospirales--1||o__Peptostreptococcales--6||o__Pseudomonadales--8||o__Rhizobiales--19||o__Rhodobacterales--5||o__Rhodospirillales--4||o__Sphingomonadales--55||o__Thalassobaculales--1||o__Thermodesulfovibrionales--1||o__UBA2386--1||o__Xanthomonadales--3:capture_phylum_counter=p__Acidobacteriota--1||p__Deinococcota--1||p__Desulfobacterota_I--1||p__Firmicutes_A--10||p__Myxococcota--2||p__Nitrospirota--1||p__Planctomycetota--1||p__Proteobacteria--134||p__Verrucomicrobiota--1:capture_species_counter=s__Acidovorax sp003058055--1||s__Agrobacterium tumefaciens_C--2||s__Albitalea sp005882155--1||s__Albitalea terrae--2||s__Aquabacterium sp903894125--1||s__Aquabacterium_A terrae--1||s__Archangium sp003044305--1||s__Blastomonas delafieldii_A--53||s__Bradyrhizobium sp003020125--1||s__Brevundimonas sp003248965--1||s__Clostridium_B sp003497125--1||s__Contendobacter sp012031845--1||s__Deinococcus marmoris_A--1||s__Devosia sp001427605--3||s__Devosia_A sp016713105--1||s__Didemnitutus sp013821985--1||s__Dyella_B dinghuensis--3||s__Eisenbergiella sp003478085--1||s__Epibacterium litoralis--1||s__Erwinia sp003512805--1||s__Fen-1308 sp903822005--1||s__Fusibacter_C sp001897605--6||s__Gallionella sp001801025--1||s__Geothrix sp013390615--1||s__Halomonas boliviensis--1||s__Insolitispirillum peregrinum--2||s__JACCES01 sp012512545--1||s__JAEUKZ01 sp016793045--1||s__Marinobacter orientalis--1||s__Marinomonas sp001624705--1||s__Methylobacterium bullatum--1||s__Mycoplana sp900469965--1||s__Nisaea sp017640745--1||s__Novosphingobium sp000272475--1||s__Paraburkholderia piptadeniae--1||s__Paucibacter toxinivorans--4||s__Phaeospirillum magnetica_A--2||s__Phenylobacterium sp001557235--16||s__Pseudodesulfovibrio senegalensis--1||s__Pseudomonas_E mandelii_C--2||s__Pseudomonas_E sp000282515--3||s__R267 sp013340205--1||s__Rhizobium lusitanum_A--1||s__Rhizorhabdus sp018006725--1||s__Rhodoferax sp009925925--1||s__Rhodoferax sp017997975--1||s__Rhodovulum sp002073975--3||s__Rubrivivax sp001295865--3||s__Rubrivivax sp016719535--1||s__Salipiger pacificus--1||s__Shinella fusca--3||s__Shinella granuli--2||s__Shinella sp001262505--4||s__UBA1712 sp900766815--1||s__UBA2386 sp005776475--1||s__UBA946 sp002293295--1:evalue_avg=1.2475362318840582e-32:evalue_max=1.7e-30:evalue_min=1.11e-87:evalue_std=1.4471187019023478e-31:evalue_sum=1.7216000000000003e-30:gapopen_avg=0.07971014492753623:gapopen_max=1.0:gapopen_min=0.0:gapopen_std=0.271830620375449:gapopen_sum=11.0:gtdb_class_counter=c__Alphaproteobacteria--165:gtdb_domain_counter=d__Bacteria--165:gtdb_family_counter=f__Pleomorphomonadaceae--1||f__Rhizobiaceae--161||f__Sphingomonadaceae--3:gtdb_genus_counter=g__Agrobacterium--39||g__Allorhizobium--50||g__Ensifer_A--11||g__FKL33--1||g__Hartmannibacter--1||g__Mesorhizobium_A--2||g__Mycoplana--5||g__Neorhizobium--1||g__Novosphingobium--3||g__Pararhizobium--2||g__RU20A--3||g__Rhizobium--30||g__Rhizobium_B--1||g__Shinella--14||g__Sinorhizobium--2:gtdb_order_counter=o__Rhizobiales--162||o__Sphingomonadales--3:gtdb_phylum_counter=p__Proteobacteria--165:gtdb_species_counter=s__Agrobacterium arsenijevicii--2||s__Agrobacterium bohemicum--2||s__Agrobacterium cavarae--4||s__Agrobacterium fabacearum--1||s__Agrobacterium larrymoorei--4||s__Agrobacterium larrymoorei_A--2||s__Agrobacterium rosae--2||s__Agrobacterium rubi--2||s__Agrobacterium skierniewicense--2||s__Agrobacterium sp001422245--2||s__Agrobacterium sp005938205--1||s__Agrobacterium sp014851585--2||s__Agrobacterium sp900468015--3||s__Agrobacterium sp900468285--2||s__Agrobacterium sp900472925--2||s__Agrobacterium sp900473205--3||s__Agrobacterium tumefaciens_C--3||s__Allorhizobium oryziradicis--4||s__Allorhizobium sp003501385--3||s__Allorhizobium sp012276985--2||s__Allorhizobium sp017599385--2||s__Allorhizobium sp900176345--1||s__Allorhizobium taibaishanense--4||s__Allorhizobium terrae--4||s__Allorhizobium undicola--1||s__Allorhizobium vitis--5||s__Allorhizobium vitis_A--5||s__Allorhizobium vitis_B--6||s__Allorhizobium vitis_D--5||s__Allorhizobium vitis_E--5||s__Allorhizobium vitis_F--3||s__Ensifer_A adhaerens_A--4||s__Ensifer_A sp900466575--3||s__Ensifer_A sp900467685--4||s__FKL33 sp014158035--1||s__Hartmannibacter diazotrophicus--1||s__Mesorhizobium_A sp002336975--2||s__Mycoplana azooxidifex--2||s__Mycoplana rhizolycopersici--1||s__Mycoplana sp900469965--1||s__Mycoplana subbaraonis--1||s__Neorhizobium deserti--1||s__Novosphingobium sp001519065--2||s__Novosphingobium sp903868655--1||s__Pararhizobium sp900067135--2||s__RU20A sp900155885--3||s__Rhizobium album--1||s__Rhizobium hainanense--2||s__Rhizobium lusitanum--1||s__Rhizobium lusitanum_A--2||s__Rhizobium lusitanum_B--2||s__Rhizobium lusitanum_D--2||s__Rhizobium miluonense--2||s__Rhizobium multihospitium--2||s__Rhizobium rhizogenes_A--1||s__Rhizobium rhizogenes_B--2||s__Rhizobium rhizogenes_D--2||s__Rhizobium sp001692325--2||s__Rhizobium sp002277895--2||s__Rhizobium sp007000325--1||s__Rhizobium sp012641435--2||s__Rhizobium sp900467885--2||s__Rhizobium tropici_A--1||s__Rhizobium tumorigenes--1||s__Rhizobium_B borbori--1||s__Shinella fusca--1||s__Shinella granuli--2||s__Shinella kummerowiae--2||s__Shinella sp001262505--2||s__Shinella sp001713395--2||s__Shinella sp002364745--1||s__Shinella sp004514435--1||s__Shinella sp016839145
```
